## Supplementary material for "Significantly Improved Mouse and Rat Genome Annotation Using Sequence Read Archive RNA-seq Data": mouse_SRA_GENCODE_M37.gtf: mouse_SRA_GENCODE_M37.gtf (part 1478 of 1572)

```
chr9	ENSEMBL_gcm37	exon	33400786	33400868	0.00453195965292105	-	.	gene_id "ENSMUSG00000111878.2"; transcript_id "ENSMUSG00000111878.2_tx_3"; exon_id "chr9_33400786_33400868_-"; exonnum "3"; txlen "558";
chr9	HAVANA	exon	33403226	33403310	0	-	.	gene_id "ENSMUSG00000111878.2"; transcript_id "ENSMUST00000213509.2"; gene_type "lncRNA"; gene_name "Gm47777"; transcript_type "lncRNA"; transcript_name "Gm47777-201"; exon_number 1; exon_id "ENSMUSE00001402413.2"; level 2; transcript_support_level "5"; mgi_id "MGI:6096938"; tag "basic"; tag "Ensembl_canonical"; tag "GENCODE_Primary"; havana_gene "OTTMUSG00000062925.1"; havana_transcript "OTTMUST00000153203.1";
chr9	sragcm37_mid	exon	33403226	33403375	0.00453195965292105	-	.	gene_id "ENSMUSG00000111878.2"; transcript_id "ENSMUSG00000111878.2_tx_3"; exon_id "chr9_33403226_33403375_-"; exonnum "2"; txlen "558";
chr9	sragcm37_ss	exon	33407247	33407314	0.00453195965292105	-	.	gene_id "ENSMUSG00000111878.2"; transcript_id "ENSMUSG00000111878.2_tx_3"; exon_id "chr9_33407247_33407314_-"; exonnum "1"; txlen "558";
chr9	HAVANA	exon	33463567	33463908	0	-	.	gene_id "ENSMUSG00000133405.1"; transcript_id "ENSMUST00000317662.1"; gene_type "lncRNA"; gene_name "ENSMUSG00000133405"; transcript_type "lncRNA"; transcript_name "ENSMUST00000317662"; exon_number 3; exon_id "ENSMUSE00001627270.1"; level 2; tag "Ensembl_canonical"; tag "GENCODE_Primary"; tag "TAGENE";
chr9	HAVANA	transcript	33463567	33488800	0	-	.	gene_id "ENSMUSG00000133405.1"; transcript_id "ENSMUST00000317662.1"; gene_type "lncRNA"; gene_name "ENSMUSG00000133405"; transcript_type "lncRNA"; transcript_name "ENSMUST00000317662"; level 2; tag "Ensembl_canonical"; tag "GENCODE_Primary"; tag "TAGENE";
chr9	HAVANA	gene	33463567	33488806	0	-	.	gene_id "ENSMUSG00000133405.1"; gene_type "lncRNA"; gene_name "ENSMUSG00000133405"; level 2;
chr9	HAVANA	exon	33479251	33480117	0	-	.	gene_id "ENSMUSG00000133405.1"; transcript_id "ENSMUST00000317665.1"; gene_type "lncRNA"; gene_name "ENSMUSG00000133405"; transcript_type "lncRNA"; transcript_name "ENSMUST00000317665"; exon_number 4; exon_id "ENSMUSE00001627271.1"; level 2; tag "TAGENE";
chr9	HAVANA	exon	33479251	33480117	0	-	.	gene_id "ENSMUSG00000133405.1"; transcript_id "ENSMUST00000317663.1"; gene_type "lncRNA"; gene_name "ENSMUSG00000133405"; transcript_type "lncRNA"; transcript_name "ENSMUST00000317663"; exon_number 3; exon_id "ENSMUSE00001627271.1"; level 2; tag "TAGENE";
chr9	HAVANA	transcript	33479251	33488776	0	-	.	gene_id "ENSMUSG00000133405.1"; transcript_id "ENSMUST00000317665.1"; gene_type "lncRNA"; gene_name "ENSMUSG00000133405"; transcript_type "lncRNA"; transcript_name "ENSMUST00000317665"; level 2; tag "TAGENE";
chr9	HAVANA	transcript	33479251	33488806	0	-	.	gene_id "ENSMUSG00000133405.1"; transcript_id "ENSMUST00000317663.1"; gene_type "lncRNA"; gene_name "ENSMUSG00000133405"; transcript_type "lncRNA"; transcript_name "ENSMUST00000317663"; level 2; tag "TAGENE";
chr9	HAVANA	exon	33479253	33480117	0	-	.	gene_id "ENSMUSG00000133405.1"; transcript_id "ENSMUST00000317664.1"; gene_type "lncRNA"; gene_name "ENSMUSG00000133405"; transcript_type "lncRNA"; transcript_name "ENSMUST00000317664"; exon_number 4; exon_id "ENSMUSE00001627268.1"; level 2; tag "basic"; tag "TAGENE";
chr9	HAVANA	transcript	33479253	33488801	0	-	.	gene_id "ENSMUSG00000133405.1"; transcript_id "ENSMUST00000317664.1"; gene_type "lncRNA"; gene_name "ENSMUSG00000133405"; transcript_type "lncRNA"; transcript_name "ENSMUST00000317664"; level 2; tag "basic"; tag "TAGENE";
chr9	HAVANA	exon	33481678	33481732	0	-	.	gene_id "ENSMUSG00000133405.1"; transcript_id "ENSMUST00000317665.1"; gene_type "lncRNA"; gene_name "ENSMUSG00000133405"; transcript_type "lncRNA"; transcript_name "ENSMUST00000317665"; exon_number 3; exon_id "ENSMUSE00001627269.1"; level 2; tag "TAGENE";
chr9	HAVANA	exon	33483119	33483183	0	-	.	gene_id "ENSMUSG00000133405.1"; transcript_id "ENSMUST00000317662.1"; gene_type "lncRNA"; gene_name "ENSMUSG00000133405"; transcript_type "lncRNA"; transcript_name "ENSMUST00000317662"; exon_number 2; exon_id "ENSMUSE00001627276.1"; level 2; tag "Ensembl_canonical"; tag "GENCODE_Primary"; tag "TAGENE";
chr9	HAVANA	exon	33483119	33483183	0	-	.	gene_id "ENSMUSG00000133405.1"; transcript_id "ENSMUST00000317665.1"; gene_type "lncRNA"; gene_name "ENSMUSG00000133405"; transcript_type "lncRNA"; transcript_name "ENSMUST00000317665"; exon_number 2; exon_id "ENSMUSE00001627276.1"; level 2; tag "TAGENE";
chr9	HAVANA	exon	33483119	33483183	0	-	.	gene_id "ENSMUSG00000133405.1"; transcript_id "ENSMUST00000317663.1"; gene_type "lncRNA"; gene_name "ENSMUSG00000133405"; transcript_type "lncRNA"; transcript_name "ENSMUST00000317663"; exon_number 2; exon_id "ENSMUSE00001627276.1"; level 2; tag "TAGENE";
chr9	HAVANA	exon	33483119	33483183	0	-	.	gene_id "ENSMUSG00000133405.1"; transcript_id "ENSMUST00000317664.1"; gene_type "lncRNA"; gene_name "ENSMUSG00000133405"; transcript_type "lncRNA"; transcript_name "ENSMUST00000317664"; exon_number 3; exon_id "ENSMUSE00001627276.1"; level 2; tag "basic"; tag "TAGENE";
chr9	HAVANA	exon	33488314	33488393	0	-	.	gene_id "ENSMUSG00000133405.1"; transcript_id "ENSMUST00000317664.1"; gene_type "lncRNA"; gene_name "ENSMUSG00000133405"; transcript_type "lncRNA"; transcript_name "ENSMUST00000317664"; exon_number 2; exon_id "ENSMUSE00001627272.1"; level 2; tag "basic"; tag "TAGENE";
chr9	HAVANA	exon	33488676	33488776	0	-	.	gene_id "ENSMUSG00000133405.1"; transcript_id "ENSMUST00000317665.1"; gene_type "lncRNA"; gene_name "ENSMUSG00000133405"; transcript_type "lncRNA"; transcript_name "ENSMUST00000317665"; exon_number 1; exon_id "ENSMUSE00001627273.1"; level 2; tag "TAGENE";
chr9	HAVANA	exon	33488676	33488800	0	-	.	gene_id "ENSMUSG00000133405.1"; transcript_id "ENSMUST00000317662.1"; gene_type "lncRNA"; gene_name "ENSMUSG00000133405"; transcript_type "lncRNA"; transcript_name "ENSMUST00000317662"; exon_number 1; exon_id "ENSMUSE00001627277.1"; level 2; tag "Ensembl_canonical"; tag "GENCODE_Primary"; tag "TAGENE";
chr9	HAVANA	exon	33488676	33488801	0	-	.	gene_id "ENSMUSG00000133405.1"; transcript_id "ENSMUST00000317664.1"; gene_type "lncRNA"; gene_name "ENSMUSG00000133405"; transcript_type "lncRNA"; transcript_name "ENSMUST00000317664"; exon_number 1; exon_id "ENSMUSE00001627275.1"; level 2; tag "basic"; tag "TAGENE";
chr9	HAVANA	exon	33488676	33488806	0	-	.	gene_id "ENSMUSG00000133405.1"; transcript_id "ENSMUST00000317663.1"; gene_type "lncRNA"; gene_name "ENSMUSG00000133405"; transcript_type "lncRNA"; transcript_name "ENSMUST00000317663"; exon_number 1; exon_id "ENSMUSE00001627274.1"; level 2; tag "TAGENE";
chr9	HAVANA	exon	33570088	33570436	0	-	.	gene_id "ENSMUSG00000125570.1"; transcript_id "ENSMUST00000271016.1"; gene_type "lncRNA"; gene_name "ENSMUSG00000125570"; transcript_type "lncRNA"; transcript_name "ENSMUST00000271016"; exon_number 2; exon_id "ENSMUSE00001537339.1"; level 2; tag "basic"; tag "Ensembl_canonical"; tag "GENCODE_Primary"; tag "TAGENE";
chr9	ENSEMBL_gcm37	exon	33570088	33570436	0.0367134349660177	-	.	gene_id "ENSMUSG00000125570.1"; transcript_id "ENSMUSG00000125570.1_tx_1"; exon_id "chr9_33570088_33570436_-"; exonnum "2"; txlen "612";
chr9	HAVANA	gene	33570088	33576552	0	-	.	gene_id "ENSMUSG00000125570.1"; gene_type "lncRNA"; gene_name "ENSMUSG00000125570"; level 2;
chr9	HAVANA	transcript	33570088	33576552	0	-	.	gene_id "ENSMUSG00000125570.1"; transcript_id "ENSMUST00000271016.1"; gene_type "lncRNA"; gene_name "ENSMUSG00000125570"; transcript_type "lncRNA"; transcript_name "ENSMUST00000271016"; level 2; tag "basic"; tag "Ensembl_canonical"; tag "GENCODE_Primary"; tag "TAGENE";
chr9	sragcm37_ss	exon	33570619	33570881	0.0367134349660177	-	.	gene_id "ENSMUSG00000125570.1"; transcript_id "ENSMUSG00000125570.1_tx_1"; exon_id "chr9_33570619_33570881_-"; exonnum "1"; txlen "612";
chr9	HAVANA	exon	33576435	33576552	0	-	.	gene_id "ENSMUSG00000125570.1"; transcript_id "ENSMUST00000271016.1"; gene_type "lncRNA"; gene_name "ENSMUSG00000125570"; transcript_type "lncRNA"; transcript_name "ENSMUST00000271016"; exon_number 1; exon_id "ENSMUSE00001537340.1"; level 2; tag "basic"; tag "Ensembl_canonical"; tag "GENCODE_Primary"; tag "TAGENE";
chr9	sragcm37_es	exon	33737511	33737717	0.00804528380579817	-	.	gene_id "ENSMUSG00000143343.1"; transcript_id "ENSMUSG00000143343.1_tx_36"; exon_id "chr9_33737511_33737717_-"; exonnum "5"; txlen "812";
chr9	sragcm37_es	exon	33737511	33737717	0.00666609229623277	-	.	gene_id "ENSMUSG00000143343.1"; transcript_id "ENSMUSG00000143343.1_tx_42"; exon_id "chr9_33737511_33737717_-"; exonnum "6"; txlen "928";
chr9	sragcm37_mid	exon	33740565	33740680	0.00666609229623277	-	.	gene_id "ENSMUSG00000143343.1"; transcript_id "ENSMUSG00000143343.1_tx_42"; exon_id "chr9_33740565_33740680_-"; exonnum "5"; txlen "928";
chr9	sragcm37_mid	exon	33742989	33743061	0.00804528380579817	-	.	gene_id "ENSMUSG00000143343.1"; transcript_id "ENSMUSG00000143343.1_tx_36"; exon_id "chr9_33742989_33743061_-"; exonnum "4"; txlen "812";
chr9	sragcm37_mid	exon	33742989	33743061	0.00666609229623277	-	.	gene_id "ENSMUSG00000143343.1"; transcript_id "ENSMUSG00000143343.1_tx_42"; exon_id "chr9_33742989_33743061_-"; exonnum "4"; txlen "928";
chr9	sragcm37_mid	exon	33816991	33817127	0.00804528380579817	-	.	gene_id "ENSMUSG00000143343.1"; transcript_id "ENSMUSG00000143343.1_tx_36"; exon_id "chr9_33816991_33817127_-"; exonnum "3"; txlen "812";
chr9	sragcm37_mid	exon	33816991	33817127	0.00666609229623277	-	.	gene_id "ENSMUSG00000143343.1"; transcript_id "ENSMUSG00000143343.1_tx_42"; exon_id "chr9_33816991_33817127_-"; exonnum "3"; txlen "928";
chr9	sragcm37_es	exon	33915298	33915633	0.0104830511903704	-	.	gene_id "ENSMUSG00000143343.1"; transcript_id "ENSMUSG00000143343.1_tx_33"; exon_id "chr9_33915298_33915633_-"; exonnum "4"; txlen "597";
chr9	sragcm37_es	exon	33915298	33915633	0.0101140710701463	-	.	gene_id "ENSMUSG00000143343.1"; transcript_id "ENSMUSG00000143343.1_tx_34"; exon_id "chr9_33915298_33915633_-"; exonnum "5"; txlen "874";
chr9	sragcm37_es	exon	33915298	33915633	0.00735568805101547	-	.	gene_id "ENSMUSG00000143343.1"; transcript_id "ENSMUSG00000143343.1_tx_37"; exon_id "chr9_33915298_33915633_-"; exonnum "4"; txlen "748";
chr9	sragcm37_es	exon	33915298	33915633	0.00735568805101547	-	.	gene_id "ENSMUSG00000143343.1"; transcript_id "ENSMUSG00000143343.1_tx_38"; exon_id "chr9_33915298_33915633_-"; exonnum "6"; txlen "971";
chr9	sragcm37_es	exon	33915298	33915633	0.00554387847632197	-	.	gene_id "ENSMUSG00000143343.1"; transcript_id "ENSMUSG00000143343.1_tx_43"; exon_id "chr9_33915298_33915633_-"; exonnum "5"; txlen "896";
chr9	sragcm37_es	exon	33915298	33915633	0.00554387847632197	-	.	gene_id "ENSMUSG00000143343.1"; transcript_id "ENSMUSG00000143343.1_tx_44"; exon_id "chr9_33915298_33915633_-"; exonnum "6"; txlen "993";
chr9	sragcm37_es	exon	33915298	33915633	0.00554387847632197	-	.	gene_id "ENSMUSG00000143343.1"; transcript_id "ENSMUSG00000143343.1_tx_45"; exon_id "chr9_33915298_33915633_-"; exonnum "4"; txlen "770";
chr9	sragcm37_es	exon	33915298	33915633	0.00298824827072503	-	.	gene_id "ENSMUSG00000143343.1"; transcript_id "ENSMUSG00000143343.1_tx_55"; exon_id "chr9_33915298_33915633_-"; exonnum "9"; txlen "1212";
chr9	sragcm37_mid	exon	33922213	33922290	0.0104830511903704	-	.	gene_id "ENSMUSG00000143343.1"; transcript_id "ENSMUSG00000143343.1_tx_33"; exon_id "chr9_33922213_33922290_-"; exonnum "3"; txlen "597";
chr9	sragcm37_mid	exon	33922213	33922290	0.00554387847632197	-	.	gene_id "ENSMUSG00000143343.1"; transcript_id "ENSMUSG00000143343.1_tx_43"; exon_id "chr9_33922213_33922290_-"; exonnum "4"; txlen "896";
chr9	sragcm37_mid	exon	33922213	33922290	0.00554387847632197	-	.	gene_id "ENSMUSG00000143343.1"; transcript_id "ENSMUSG00000143343.1_tx_44"; exon_id "chr9_33922213_33922290_-"; exonnum "5"; txlen "993";
chr9	sragcm37_mid	exon	33922213	33922290	0.00554387847632197	-	.	gene_id "ENSMUSG00000143343.1"; transcript_id "ENSMUSG00000143343.1_tx_45"; exon_id "chr9_33922213_33922290_-"; exonnum "3"; txlen "770";
chr9	sragcm37_mid	exon	33922213	33922290	0.00298824827072503	-	.	gene_id "ENSMUSG00000143343.1"; transcript_id "ENSMUSG00000143343.1_tx_55"; exon_id "chr9_33922213_33922290_-"; exonnum "8"; txlen "1212";
chr9	sragcm37_mid	exon	33928195	33928298	0.0104830511903704	-	.	gene_id "ENSMUSG00000143343.1"; transcript_id "ENSMUSG00000143343.1_tx_33"; exon_id "chr9_33928195_33928298_-"; exonnum "2"; txlen "597";
chr9	sragcm37_ss	exon	33941047	33941125	0.0104830511903704	-	.	gene_id "ENSMUSG00000143343.1"; transcript_id "ENSMUSG00000143343.1_tx_33"; exon_id "chr9_33941047_33941125_-"; exonnum "1"; txlen "597";
chr9	sragcm37_mid	exon	33948881	33948936	0.0101140710701463	-	.	gene_id "ENSMUSG00000143343.1"; transcript_id "ENSMUSG00000143343.1_tx_34"; exon_id "chr9_33948881_33948936_-"; exonnum "4"; txlen "874";
chr9	sragcm37_mid	exon	33948881	33948936	0.00735568805101547	-	.	gene_id "ENSMUSG00000143343.1"; transcript_id "ENSMUSG00000143343.1_tx_37"; exon_id "chr9_33948881_33948936_-"; exonnum "3"; txlen "748";
chr9	sragcm37_mid	exon	33948881	33948936	0.00735568805101547	-	.	gene_id "ENSMUSG00000143343.1"; transcript_id "ENSMUSG00000143343.1_tx_38"; exon_id "chr9_33948881_33948936_-"; exonnum "5"; txlen "971";
chr9	sragcm37_mid	exon	33948881	33948936	0.00298824827072503	-	.	gene_id "ENSMUSG00000143343.1"; transcript_id "ENSMUSG00000143343.1_tx_55"; exon_id "chr9_33948881_33948936_-"; exonnum "7"; txlen "1212";
chr9	sragcm37_es	exon	33990786	33991643	0.0267657768804396	-	.	gene_id "ENSMUSG00000143343.1"; transcript_id "ENSMUSG00000143343.1_tx_16"; exon_id "chr9_33990786_33991643_-"; exonnum "3"; txlen "1253";
chr9	sragcm37_es	exon	33990786	33991643	0.0129214095284881	-	.	gene_id "ENSMUSG00000143343.1"; transcript_id "ENSMUSG00000143343.1_tx_31"; exon_id "chr9_33990786_33991643_-"; exonnum "3"; txlen "1068";
chr9	sragcm37_es	exon	33990786	33991643	0.0127385750574282	-	.	gene_id "ENSMUSG00000143343.1"; transcript_id "ENSMUSG00000143343.1_tx_32"; exon_id "chr9_33990786_33991643_-"; exonnum "5"; txlen "1437";
chr9	sragcm37_es	exon	33990786	33991643	0.00668518909725881	-	.	gene_id "ENSMUSG00000143343.1"; transcript_id "ENSMUSG00000143343.1_tx_41"; exon_id "chr9_33990786_33991643_-"; exonnum "4"; txlen "1340";
chr9	sragcm37_es	exon	33990786	33991643	0.0050368391808419	-	.	gene_id "ENSMUSG00000143343.1"; transcript_id "ENSMUSG00000143343.1_tx_49"; exon_id "chr9_33990786_33991643_-"; exonnum "4"; txlen "1311";
chr9	sragcm37_es	exon	33990786	33991643	0.00459606750436543	-	.	gene_id "ENSMUSG00000143343.1"; transcript_id "ENSMUSG00000143343.1_tx_54"; exon_id "chr9_33990786_33991643_-"; exonnum "5"; txlen "1201";
chr9	sragcm37_es	exon	34002706	34002888	0.0959876136401973	-	.	gene_id "ENSMUSG00000143343.1"; transcript_id "ENSMUSG00000143343.1_tx_10"; exon_id "chr9_34002706_34002888_-"; exonnum "3"; txlen "539";
chr9	sragcm37_es	exon	34002706	34002888	0.0138443673519515	-	.	gene_id "ENSMUSG00000143343.1"; transcript_id "ENSMUSG00000143343.1_tx_20"; exon_id "chr9_34002706_34002888_-"; exonnum "6"; txlen "875";
chr9	sragcm37_es	exon	34002706	34002888	0.0129214095284881	-	.	gene_id "ENSMUSG00000143343.1"; transcript_id "ENSMUSG00000143343.1_tx_25"; exon_id "chr9_34002706_34002888_-"; exonnum "5"; txlen "577";
chr9	sragcm37_es	exon	34002706	34002888	0.0129214095284881	-	.	gene_id "ENSMUSG00000143343.1"; transcript_id "ENSMUSG00000143343.1_tx_27"; exon_id "chr9_34002706_34002888_-"; exonnum "6"; txlen "690";
chr9	sragcm37_es	exon	34002706	34002888	0.145827336107223	-	.	gene_id "ENSMUSG00000143343.1"; transcript_id "ENSMUSG00000143343.1_tx_5"; exon_id "chr9_34002706_34002888_-"; exonnum "4"; txlen "665";
chr9	sragcm37_es	exon	34002706	34002888	0.145827336107223	-	.	gene_id "ENSMUSG00000143343.1"; transcript_id "ENSMUSG00000143343.1_tx_6"; exon_id "chr9_34002706_34002888_-"; exonnum "5"; txlen "526";
chr9	sragcm37_es	exon	34002706	34002888	0.0970356769630368	-	.	gene_id "ENSMUSG00000143343.1"; transcript_id "ENSMUSG00000143343.1_tx_9"; exon_id "chr9_34002706_34002888_-"; exonnum "5"; txlen "762";
chr9	sragcm37_es	exon	34025663	34025910	0.22450323543463	-	.	gene_id "ENSMUSG00000143343.1"; transcript_id "ENSMUSG00000143343.1_tx_1"; exon_id "chr9_34025663_34025910_-"; exonnum "4"; txlen "730";
chr9	sragcm37_es	exon	34025663	34025910	0.0832906884447239	-	.	gene_id "ENSMUSG00000143343.1"; transcript_id "ENSMUSG00000143343.1_tx_11"; exon_id "chr9_34025663_34025910_-"; exonnum "5"; txlen "827";
chr9	sragcm37_es	exon	34025663	34025910	0.0493285901855661	-	.	gene_id "ENSMUSG00000143343.1"; transcript_id "ENSMUSG00000143343.1_tx_13"; exon_id "chr9_34025663_34025910_-"; exonnum "3"; txlen "643";
chr9	sragcm37_es	exon	34025663	34025910	0.0415331020558546	-	.	gene_id "ENSMUSG00000143343.1"; transcript_id "ENSMUSG00000143343.1_tx_14"; exon_id "chr9_34025663_34025910_-"; exonnum "4"; txlen "504";
chr9	sragcm37_es	exon	34025663	34025910	0.0415331020558546	-	.	gene_id "ENSMUSG00000143343.1"; transcript_id "ENSMUSG00000143343.1_tx_15"; exon_id "chr9_34025663_34025910_-"; exonnum "4"; txlen "740";
chr9	sragcm37_es	exon	34025663	34025910	0.0162684747679552	-	.	gene_id "ENSMUSG00000143343.1"; transcript_id "ENSMUSG00000143343.1_tx_17"; exon_id "chr9_34025663_34025910_-"; exonnum "2"; txlen "517";
chr9	sragcm37_es	exon	34025663	34025910	0.0138443673519515	-	.	gene_id "ENSMUSG00000143343.1"; transcript_id "ENSMUSG00000143343.1_tx_19"; exon_id "chr9_34025663_34025910_-"; exonnum "6"; txlen "940";
chr9	sragcm37_es	exon	34025663	34025910	0.0138443673519515	-	.	gene_id "ENSMUSG00000143343.1"; transcript_id "ENSMUSG00000143343.1_tx_21"; exon_id "chr9_34025663_34025910_-"; exonnum "5"; txlen "853";
chr9	sragcm37_es	exon	34025663	34025910	0.0129214095284881	-	.	gene_id "ENSMUSG00000143343.1"; transcript_id "ENSMUSG00000143343.1_tx_22"; exon_id "chr9_34025663_34025910_-"; exonnum "4"; txlen "545";
chr9	sragcm37_es	exon	34025663	34025910	0.0129214095284881	-	.	gene_id "ENSMUSG00000143343.1"; transcript_id "ENSMUSG00000143343.1_tx_23"; exon_id "chr9_34025663_34025910_-"; exonnum "5"; txlen "642";
chr9	sragcm37_es	exon	34025663	34025910	0.0129214095284881	-	.	gene_id "ENSMUSG00000143343.1"; transcript_id "ENSMUSG00000143343.1_tx_26"; exon_id "chr9_34025663_34025910_-"; exonnum "6"; txlen "755";
chr9	sragcm37_es	exon	34025663	34025910	0.0129214095284881	-	.	gene_id "ENSMUSG00000143343.1"; transcript_id "ENSMUSG00000143343.1_tx_28"; exon_id "chr9_34025663_34025910_-"; exonnum "4"; txlen "555";
chr9	sragcm37_es	exon	34025663	34025910	0.0129214095284881	-	.	gene_id "ENSMUSG00000143343.1"; transcript_id "ENSMUSG00000143343.1_tx_29"; exon_id "chr9_34025663_34025910_-"; exonnum "5"; txlen "668";
chr9	sragcm37_es	exon	34025663	34025910	0.158730024022759	-	.	gene_id "ENSMUSG00000143343.1"; transcript_id "ENSMUSG00000143343.1_tx_3"; exon_id "chr9_34025663_34025910_-"; exonnum "5"; txlen "591";
chr9	sragcm37_es	exon	34025663	34025910	0.00529671271514822	-	.	gene_id "ENSMUSG00000143343.1"; transcript_id "ENSMUSG00000143343.1_tx_46"; exon_id "chr9_34025663_34025910_-"; exonnum "6"; txlen "991";
chr9	sragcm37_es	exon	34025663	34025910	0.00529671271514822	-	.	gene_id "ENSMUSG00000143343.1"; transcript_id "ENSMUSG00000143343.1_tx_47"; exon_id "chr9_34025663_34025910_-"; exonnum "5"; txlen "667";
chr9	sragcm37_es	exon	34025663	34025910	0.00529671271514822	-	.	gene_id "ENSMUSG00000143343.1"; transcript_id "ENSMUSG00000143343.1_tx_48"; exon_id "chr9_34025663_34025910_-"; exonnum "4"; txlen "570";
chr9	sragcm37_es	exon	34025663	34025910	0.00491837609263763	-	.	gene_id "ENSMUSG00000143343.1"; transcript_id "ENSMUSG00000143343.1_tx_50"; exon_id "chr9_34025663_34025910_-"; exonnum "7"; txlen "1174";
chr9	sragcm37_es	exon	34025663	34025910	0.00491837609263763	-	.	gene_id "ENSMUSG00000143343.1"; transcript_id "ENSMUSG00000143343.1_tx_51"; exon_id "chr9_34025663_34025910_-"; exonnum "6"; txlen "850";
chr9	sragcm37_es	exon	34025663	34025910	0.00491837609263763	-	.	gene_id "ENSMUSG00000143343.1"; transcript_id "ENSMUSG00000143343.1_tx_52"; exon_id "chr9_34025663_34025910_-"; exonnum "5"; txlen "753";
chr9	sragcm37_es	exon	34025663	34025910	0.100165856825984	-	.	gene_id "ENSMUSG00000143343.1"; transcript_id "ENSMUSG00000143343.1_tx_8"; exon_id "chr9_34025663_34025910_-"; exonnum "3"; txlen "604";
chr9	sragcm37_mid	exon	34036501	34036739	0.00491837609263763	-	.	gene_id "ENSMUSG00000143343.1"; transcript_id "ENSMUSG00000143343.1_tx_50"; exon_id "chr9_34036501_34036739_-"; exonnum "6"; txlen "1174";
chr9	sragcm37_mid	exon	34036501	34036739	0.00491837609263763	-	.	gene_id "ENSMUSG00000143343.1"; transcript_id "ENSMUSG00000143343.1_tx_51"; exon_id "chr9_34036501_34036739_-"; exonnum "5"; txlen "850";
chr9	sragcm37_mid	exon	34036501	34036739	0.00491837609263763	-	.	gene_id "ENSMUSG00000143343.1"; transcript_id "ENSMUSG00000143343.1_tx_52"; exon_id "chr9_34036501_34036739_-"; exonnum "4"; txlen "753";
chr9	sragcm37_mid	exon	34038679	34038786	0.00491837609263763	-	.	gene_id "ENSMUSG00000143343.1"; transcript_id "ENSMUSG00000143343.1_tx_50"; exon_id "chr9_34038679_34038786_-"; exonnum "5"; txlen "1174";
chr9	sragcm37_mid	exon	34038679	34038786	0.00491837609263763	-	.	gene_id "ENSMUSG00000143343.1"; transcript_id "ENSMUSG00000143343.1_tx_51"; exon_id "chr9_34038679_34038786_-"; exonnum "4"; txlen "850";
chr9	sragcm37_mid	exon	34038679	34038786	0.00491837609263763	-	.	gene_id "ENSMUSG00000143343.1"; transcript_id "ENSMUSG00000143343.1_tx_52"; exon_id "chr9_34038679_34038786_-"; exonnum "3"; txlen "753";
chr9	sragcm37_mid	exon	34073019	34073182	0.00529671271514822	-	.	gene_id "ENSMUSG00000143343.1"; transcript_id "ENSMUSG00000143343.1_tx_46"; exon_id "chr9_34073019_34073182_-"; exonnum "5"; txlen "991";
chr9	sragcm37_mid	exon	34073019	34073182	0.00529671271514822	-	.	gene_id "ENSMUSG00000143343.1"; transcript_id "ENSMUSG00000143343.1_tx_47"; exon_id "chr9_34073019_34073182_-"; exonnum "4"; txlen "667";
chr9	sragcm37_mid	exon	34073019	34073182	0.00529671271514822	-	.	gene_id "ENSMUSG00000143343.1"; transcript_id "ENSMUSG00000143343.1_tx_48"; exon_id "chr9_34073019_34073182_-"; exonnum "3"; txlen "570";
chr9	sragcm37_es	exon	34074581	34076295	0.00988420581855204	-	.	gene_id "ENSMUSG00000143343.1"; transcript_id "ENSMUSG00000143343.1_tx_35"; exon_id "chr9_34074581_34076295_-"; exonnum "4"; txlen "2197";
chr9	sragcm37_es	exon	34074581	34076295	0.00735568805101547	-	.	gene_id "ENSMUSG00000143343.1"; transcript_id "ENSMUSG00000143343.1_tx_39"; exon_id "chr9_34074581_34076295_-"; exonnum "5"; txlen "2294";
chr9	sragcm37_es	exon	34074581	34076295	0.00735568805101547	-	.	gene_id "ENSMUSG00000143343.1"; transcript_id "ENSMUSG00000143343.1_tx_40"; exon_id "chr9_34074581_34076295_-"; exonnum "3"; txlen "2071";
chr9	sragcm37_mid	exon	34078587	34078673	0.22450323543463	-	.	gene_id "ENSMUSG00000143343.1"; transcript_id "ENSMUSG00000143343.1_tx_1"; exon_id "chr9_34078587_34078673_-"; exonnum "3"; txlen "730";
chr9	sragcm37_mid	exon	34078587	34078673	0.0959876136401973	-	.	gene_id "ENSMUSG00000143343.1"; transcript_id "ENSMUSG00000143343.1_tx_10"; exon_id "chr9_34078587_34078673_-"; exonnum "2"; txlen "539";
chr9	sragcm37_mid	exon	34078587	34078673	0.0832906884447239	-	.	gene_id "ENSMUSG00000143343.1"; transcript_id "ENSMUSG00000143343.1_tx_11"; exon_id "chr9_34078587_34078673_-"; exonnum "4"; txlen "827";
chr9	sragcm37_mid	exon	34078587	34078673	0.0141854419233989	-	.	gene_id "ENSMUSG00000143343.1"; transcript_id "ENSMUSG00000143343.1_tx_18"; exon_id "chr9_34078587_34078673_-"; exonnum "6"; txlen "563";
chr9	sragcm37_mid	exon	34078587	34078673	0.0138443673519515	-	.	gene_id "ENSMUSG00000143343.1"; transcript_id "ENSMUSG00000143343.1_tx_19"; exon_id "chr9_34078587_34078673_-"; exonnum "5"; txlen "940";
chr9	sragcm37_mid	exon	34078587	34078673	0.0138443673519515	-	.	gene_id "ENSMUSG00000143343.1"; transcript_id "ENSMUSG00000143343.1_tx_20"; exon_id "chr9_34078587_34078673_-"; exonnum "5"; txlen "875";
chr9	sragcm37_mid	exon	34078587	34078673	0.0129214095284881	-	.	gene_id "ENSMUSG00000143343.1"; transcript_id "ENSMUSG00000143343.1_tx_22"; exon_id "chr9_34078587_34078673_-"; exonnum "3"; txlen "545";
chr9	sragcm37_mid	exon	34078587	34078673	0.0129214095284881	-	.	gene_id "ENSMUSG00000143343.1"; transcript_id "ENSMUSG00000143343.1_tx_23"; exon_id "chr9_34078587_34078673_-"; exonnum "4"; txlen "642";
chr9	sragcm37_mid	exon	34078587	34078673	0.0129214095284881	-	.	gene_id "ENSMUSG00000143343.1"; transcript_id "ENSMUSG00000143343.1_tx_25"; exon_id "chr9_34078587_34078673_-"; exonnum "4"; txlen "577";
chr9	sragcm37_mid	exon	34078587	34078673	0.0129214095284881	-	.	gene_id "ENSMUSG00000143343.1"; transcript_id "ENSMUSG00000143343.1_tx_26"; exon_id "chr9_34078587_34078673_-"; exonnum "5"; txlen "755";
chr9	sragcm37_mid	exon	34078587	34078673	0.0129214095284881	-	.	gene_id "ENSMUSG00000143343.1"; transcript_id "ENSMUSG00000143343.1_tx_27"; exon_id "chr9_34078587_34078673_-"; exonnum "5"; txlen "690";
chr9	sragcm37_mid	exon	34078587	34078673	0.158730024022759	-	.	gene_id "ENSMUSG00000143343.1"; transcript_id "ENSMUSG00000143343.1_tx_3"; exon_id "chr9_34078587_34078673_-"; exonnum "4"; txlen "591";
chr9	sragcm37_mid	exon	34078587	34078673	0.0127385750574282	-	.	gene_id "ENSMUSG00000143343.1"; transcript_id "ENSMUSG00000143343.1_tx_32"; exon_id "chr9_34078587_34078673_-"; exonnum "4"; txlen "1437";
chr9	sragcm37_mid	exon	34078587	34078673	0.0101140710701463	-	.	gene_id "ENSMUSG00000143343.1"; transcript_id "ENSMUSG00000143343.1_tx_34"; exon_id "chr9_34078587_34078673_-"; exonnum "3"; txlen "874";
chr9	sragcm37_mid	exon	34078587	34078673	0.00988420581855204	-	.	gene_id "ENSMUSG00000143343.1"; transcript_id "ENSMUSG00000143343.1_tx_35"; exon_id "chr9_34078587_34078673_-"; exonnum "3"; txlen "2197";
chr9	sragcm37_mid	exon	34078587	34078673	0.00735568805101547	-	.	gene_id "ENSMUSG00000143343.1"; transcript_id "ENSMUSG00000143343.1_tx_37"; exon_id "chr9_34078587_34078673_-"; exonnum "2"; txlen "748";
chr9	sragcm37_mid	exon	34078587	34078673	0.00735568805101547	-	.	gene_id "ENSMUSG00000143343.1"; transcript_id "ENSMUSG00000143343.1_tx_38"; exon_id "chr9_34078587_34078673_-"; exonnum "4"; txlen "971";
chr9	sragcm37_mid	exon	34078587	34078673	0.00735568805101547	-	.	gene_id "ENSMUSG00000143343.1"; transcript_id "ENSMUSG00000143343.1_tx_39"; exon_id "chr9_34078587_34078673_-"; exonnum "4"; txlen "2294";
chr9	sragcm37_mid	exon	34078587	34078673	0.00735568805101547	-	.	gene_id "ENSMUSG00000143343.1"; transcript_id "ENSMUSG00000143343.1_tx_40"; exon_id "chr9_34078587_34078673_-"; exonnum "2"; txlen "2071";
chr9	sragcm37_mid	exon	34078587	34078673	0.00668518909725881	-	.	gene_id "ENSMUSG00000143343.1"; transcript_id "ENSMUSG00000143343.1_tx_41"; exon_id "chr9_34078587_34078673_-"; exonnum "3"; txlen "1340";
chr9	sragcm37_mid	exon	34078587	34078673	0.00554387847632197	-	.	gene_id "ENSMUSG00000143343.1"; transcript_id "ENSMUSG00000143343.1_tx_43"; exon_id "chr9_34078587_34078673_-"; exonnum "3"; txlen "896";
chr9	sragcm37_mid	exon	34078587	34078673	0.00554387847632197	-	.	gene_id "ENSMUSG00000143343.1"; transcript_id "ENSMUSG00000143343.1_tx_44"; exon_id "chr9_34078587_34078673_-"; exonnum "4"; txlen "993";
chr9	sragcm37_mid	exon	34078587	34078673	0.00554387847632197	-	.	gene_id "ENSMUSG00000143343.1"; transcript_id "ENSMUSG00000143343.1_tx_45"; exon_id "chr9_34078587_34078673_-"; exonnum "2"; txlen "770";
chr9	sragcm37_mid	exon	34078587	34078673	0.00529671271514822	-	.	gene_id "ENSMUSG00000143343.1"; transcript_id "ENSMUSG00000143343.1_tx_46"; exon_id "chr9_34078587_34078673_-"; exonnum "4"; txlen "991";
chr9	sragcm37_mid	exon	34078587	34078673	0.00529671271514822	-	.	gene_id "ENSMUSG00000143343.1"; transcript_id "ENSMUSG00000143343.1_tx_47"; exon_id "chr9_34078587_34078673_-"; exonnum "3"; txlen "667";
chr9	sragcm37_mid	exon	34078587	34078673	0.00529671271514822	-	.	gene_id "ENSMUSG00000143343.1"; transcript_id "ENSMUSG00000143343.1_tx_48"; exon_id "chr9_34078587_34078673_-"; exonnum "2"; txlen "570";
chr9	sragcm37_mid	exon	34078587	34078673	0.0050368391808419	-	.	gene_id "ENSMUSG00000143343.1"; transcript_id "ENSMUSG00000143343.1_tx_49"; exon_id "chr9_34078587_34078673_-"; exonnum "3"; txlen "1311";
chr9	sragcm37_mid	exon	34078587	34078673	0.145827336107223	-	.	gene_id "ENSMUSG00000143343.1"; transcript_id "ENSMUSG00000143343.1_tx_5"; exon_id "chr9_34078587_34078673_-"; exonnum "3"; txlen "665";
chr9	sragcm37_mid	exon	34078587	34078673	0.00491837609263763	-	.	gene_id "ENSMUSG00000143343.1"; transcript_id "ENSMUSG00000143343.1_tx_50"; exon_id "chr9_34078587_34078673_-"; exonnum "4"; txlen "1174";
chr9	sragcm37_mid	exon	34078587	34078673	0.00491837609263763	-	.	gene_id "ENSMUSG00000143343.1"; transcript_id "ENSMUSG00000143343.1_tx_51"; exon_id "chr9_34078587_34078673_-"; exonnum "3"; txlen "850";
chr9	sragcm37_mid	exon	34078587	34078673	0.00491837609263763	-	.	gene_id "ENSMUSG00000143343.1"; transcript_id "ENSMUSG00000143343.1_tx_52"; exon_id "chr9_34078587_34078673_-"; exonnum "2"; txlen "753";
chr9	sragcm37_mid	exon	34078587	34078673	0.00459606750436543	-	.	gene_id "ENSMUSG00000143343.1"; transcript_id "ENSMUSG00000143343.1_tx_54"; exon_id "chr9_34078587_34078673_-"; exonnum "4"; txlen "1201";
chr9	sragcm37_mid	exon	34078587	34078673	0.00298824827072503	-	.	gene_id "ENSMUSG00000143343.1"; transcript_id "ENSMUSG00000143343.1_tx_55"; exon_id "chr9_34078587_34078673_-"; exonnum "6"; txlen "1212";
chr9	sragcm37_mid	exon	34078587	34078673	0.145827336107223	-	.	gene_id "ENSMUSG00000143343.1"; transcript_id "ENSMUSG00000143343.1_tx_6"; exon_id "chr9_34078587_34078673_-"; exonnum "4"; txlen "526";
chr9	sragcm37_mid	exon	34078587	34078673	0.100165856825984	-	.	gene_id "ENSMUSG00000143343.1"; transcript_id "ENSMUSG00000143343.1_tx_8"; exon_id "chr9_34078587_34078673_-"; exonnum "2"; txlen "604";
chr9	sragcm37_mid	exon	34078587	34078673	0.0970356769630368	-	.	gene_id "ENSMUSG00000143343.1"; transcript_id "ENSMUSG00000143343.1_tx_9"; exon_id "chr9_34078587_34078673_-"; exonnum "4"; txlen "762";
chr9	HAVANA	exon	34104993	34105164	0	-	.	gene_id "ENSMUSG00000143343.1"; transcript_id "ENSMUST00000376304.1"; gene_type "lncRNA"; gene_name "ENSMUSG00000143343"; transcript_type "lncRNA"; transcript_name "ENSMUST00000376304"; exon_number 4; exon_id "ENSMUSE00001740180.1"; level 2; tag "basic"; tag "Ensembl_canonical"; tag "GENCODE_Primary"; tag "TAGENE";
chr9	HAVANA	gene	34104993	34114188	0	-	.	gene_id "ENSMUSG00000143343.1"; gene_type "lncRNA"; gene_name "ENSMUSG00000143343"; level 2;
chr9	HAVANA	transcript	34104993	34114188	0	-	.	gene_id "ENSMUSG00000143343.1"; transcript_id "ENSMUST00000376304.1"; gene_type "lncRNA"; gene_name "ENSMUSG00000143343"; transcript_type "lncRNA"; transcript_name "ENSMUST00000376304"; level 2; tag "basic"; tag "Ensembl_canonical"; tag "GENCODE_Primary"; tag "TAGENE";
chr9	sragcm37_mid	exon	34105068	34105164	0.0832906884447239	-	.	gene_id "ENSMUSG00000143343.1"; transcript_id "ENSMUSG00000143343.1_tx_11"; exon_id "chr9_34105068_34105164_-"; exonnum "3"; txlen "827";
chr9	sragcm37_mid	exon	34105068	34105164	0.0415331020558546	-	.	gene_id "ENSMUSG00000143343.1"; transcript_id "ENSMUSG00000143343.1_tx_14"; exon_id "chr9_34105068_34105164_-"; exonnum "3"; txlen "504";
chr9	sragcm37_mid	exon	34105068	34105164	0.0415331020558546	-	.	gene_id "ENSMUSG00000143343.1"; transcript_id "ENSMUSG00000143343.1_tx_15"; exon_id "chr9_34105068_34105164_-"; exonnum "3"; txlen "740";
chr9	sragcm37_mid	exon	34105068	34105164	0.0141854419233989	-	.	gene_id "ENSMUSG00000143343.1"; transcript_id "ENSMUSG00000143343.1_tx_18"; exon_id "chr9_34105068_34105164_-"; exonnum "5"; txlen "563";
chr9	sragcm37_mid	exon	34105068	34105164	0.0138443673519515	-	.	gene_id "ENSMUSG00000143343.1"; transcript_id "ENSMUSG00000143343.1_tx_19"; exon_id "chr9_34105068_34105164_-"; exonnum "4"; txlen "940";
chr9	sragcm37_mid	exon	34105068	34105164	0.0138443673519515	-	.	gene_id "ENSMUSG00000143343.1"; transcript_id "ENSMUSG00000143343.1_tx_20"; exon_id "chr9_34105068_34105164_-"; exonnum "4"; txlen "875";
chr9	sragcm37_mid	exon	34105068	34105164	0.0138443673519515	-	.	gene_id "ENSMUSG00000143343.1"; transcript_id "ENSMUSG00000143343.1_tx_21"; exon_id "chr9_34105068_34105164_-"; exonnum "4"; txlen "853";
chr9	sragcm37_mid	exon	34105068	34105164	0.0129214095284881	-	.	gene_id "ENSMUSG00000143343.1"; transcript_id "ENSMUSG00000143343.1_tx_23"; exon_id "chr9_34105068_34105164_-"; exonnum "3"; txlen "642";
chr9	sragcm37_mid	exon	34105068	34105164	0.0129214095284881	-	.	gene_id "ENSMUSG00000143343.1"; transcript_id "ENSMUSG00000143343.1_tx_25"; exon_id "chr9_34105068_34105164_-"; exonnum "3"; txlen "577";
chr9	sragcm37_mid	exon	34105068	34105164	0.0129214095284881	-	.	gene_id "ENSMUSG00000143343.1"; transcript_id "ENSMUSG00000143343.1_tx_26"; exon_id "chr9_34105068_34105164_-"; exonnum "4"; txlen "755";
chr9	sragcm37_mid	exon	34105068	34105164	0.0129214095284881	-	.	gene_id "ENSMUSG00000143343.1"; transcript_id "ENSMUSG00000143343.1_tx_27"; exon_id "chr9_34105068_34105164_-"; exonnum "4"; txlen "690";
chr9	sragcm37_mid	exon	34105068	34105164	0.0129214095284881	-	.	gene_id "ENSMUSG00000143343.1"; transcript_id "ENSMUSG00000143343.1_tx_28"; exon_id "chr9_34105068_34105164_-"; exonnum "3"; txlen "555";
chr9	sragcm37_mid	exon	34105068	34105164	0.0129214095284881	-	.	gene_id "ENSMUSG00000143343.1"; transcript_id "ENSMUSG00000143343.1_tx_29"; exon_id "chr9_34105068_34105164_-"; exonnum "4"; txlen "668";
chr9	sragcm37_mid	exon	34105068	34105164	0.158730024022759	-	.	gene_id "ENSMUSG00000143343.1"; transcript_id "ENSMUSG00000143343.1_tx_3"; exon_id "chr9_34105068_34105164_-"; exonnum "3"; txlen "591";
chr9	sragcm37_mid	exon	34105068	34105164	0.0127385750574282	-	.	gene_id "ENSMUSG00000143343.1"; transcript_id "ENSMUSG00000143343.1_tx_32"; exon_id "chr9_34105068_34105164_-"; exonnum "3"; txlen "1437";
chr9	sragcm37_mid	exon	34105068	34105164	0.00735568805101547	-	.	gene_id "ENSMUSG00000143343.1"; transcript_id "ENSMUSG00000143343.1_tx_38"; exon_id "chr9_34105068_34105164_-"; exonnum "3"; txlen "971";
chr9	sragcm37_mid	exon	34105068	34105164	0.00735568805101547	-	.	gene_id "ENSMUSG00000143343.1"; transcript_id "ENSMUSG00000143343.1_tx_39"; exon_id "chr9_34105068_34105164_-"; exonnum "3"; txlen "2294";
chr9	sragcm37_mid	exon	34105068	34105164	0.00554387847632197	-	.	gene_id "ENSMUSG00000143343.1"; transcript_id "ENSMUSG00000143343.1_tx_44"; exon_id "chr9_34105068_34105164_-"; exonnum "3"; txlen "993";
chr9	sragcm37_mid	exon	34105068	34105164	0.00529671271514822	-	.	gene_id "ENSMUSG00000143343.1"; transcript_id "ENSMUSG00000143343.1_tx_46"; exon_id "chr9_34105068_34105164_-"; exonnum "3"; txlen "991";
chr9	sragcm37_mid	exon	34105068	34105164	0.00529671271514822	-	.	gene_id "ENSMUSG00000143343.1"; transcript_id "ENSMUSG00000143343.1_tx_47"; exon_id "chr9_34105068_34105164_-"; exonnum "2"; txlen "667";
chr9	sragcm37_mid	exon	34105068	34105164	0.0050368391808419	-	.	gene_id "ENSMUSG00000143343.1"; transcript_id "ENSMUSG00000143343.1_tx_49"; exon_id "chr9_34105068_34105164_-"; exonnum "2"; txlen "1311";
chr9	sragcm37_mid	exon	34105068	34105164	0.00491837609263763	-	.	gene_id "ENSMUSG00000143343.1"; transcript_id "ENSMUSG00000143343.1_tx_50"; exon_id "chr9_34105068_34105164_-"; exonnum "3"; txlen "1174";
chr9	sragcm37_mid	exon	34105068	34105164	0.00491837609263763	-	.	gene_id "ENSMUSG00000143343.1"; transcript_id "ENSMUSG00000143343.1_tx_51"; exon_id "chr9_34105068_34105164_-"; exonnum "2"; txlen "850";
chr9	sragcm37_mid	exon	34105068	34105164	0.00459606750436543	-	.	gene_id "ENSMUSG00000143343.1"; transcript_id "ENSMUSG00000143343.1_tx_54"; exon_id "chr9_34105068_34105164_-"; exonnum "3"; txlen "1201";
chr9	sragcm37_mid	exon	34105068	34105164	0.00298824827072503	-	.	gene_id "ENSMUSG00000143343.1"; transcript_id "ENSMUSG00000143343.1_tx_55"; exon_id "chr9_34105068_34105164_-"; exonnum "5"; txlen "1212";
chr9	sragcm37_mid	exon	34105068	34105164	0.145827336107223	-	.	gene_id "ENSMUSG00000143343.1"; transcript_id "ENSMUSG00000143343.1_tx_6"; exon_id "chr9_34105068_34105164_-"; exonnum "3"; txlen "526";
chr9	sragcm37_mid	exon	34105068	34105164	0.0970356769630368	-	.	gene_id "ENSMUSG00000143343.1"; transcript_id "ENSMUSG00000143343.1_tx_9"; exon_id "chr9_34105068_34105164_-"; exonnum "3"; txlen "762";
chr9	HAVANA	exon	34111629	34111678	0	-	.	gene_id "ENSMUSG00000143343.1"; transcript_id "ENSMUST00000376304.1"; gene_type "lncRNA"; gene_name "ENSMUSG00000143343"; transcript_type "lncRNA"; transcript_name "ENSMUST00000376304"; exon_number 3; exon_id "ENSMUSE00001740178.1"; level 2; tag "basic"; tag "Ensembl_canonical"; tag "GENCODE_Primary"; tag "TAGENE";
chr9	ENSEMBL_gcm37	exon	34111629	34111678	0.00298824827072503	-	.	gene_id "ENSMUSG00000143343.1"; transcript_id "ENSMUSG00000143343.1_tx_55"; exon_id "chr9_34111629_34111678_-"; exonnum "4"; txlen "1212";
chr9	HAVANA	exon	34112826	34112938	0	-	.	gene_id "ENSMUSG00000143343.1"; transcript_id "ENSMUST00000376304.1"; gene_type "lncRNA"; gene_name "ENSMUSG00000143343"; transcript_type "lncRNA"; transcript_name "ENSMUST00000376304"; exon_number 2; exon_id "ENSMUSE00001740179.1"; level 2; tag "basic"; tag "Ensembl_canonical"; tag "GENCODE_Primary"; tag "TAGENE";
chr9	ENSEMBL_gcm37	exon	34112826	34112938	0.0138443673519515	-	.	gene_id "ENSMUSG00000143343.1"; transcript_id "ENSMUSG00000143343.1_tx_19"; exon_id "chr9_34112826_34112938_-"; exonnum "3"; txlen "940";
chr9	ENSEMBL_gcm37	exon	34112826	34112938	0.0138443673519515	-	.	gene_id "ENSMUSG00000143343.1"; transcript_id "ENSMUSG00000143343.1_tx_20"; exon_id "chr9_34112826_34112938_-"; exonnum "3"; txlen "875";
chr9	ENSEMBL_gcm37	exon	34112826	34112938	0.0138443673519515	-	.	gene_id "ENSMUSG00000143343.1"; transcript_id "ENSMUSG00000143343.1_tx_21"; exon_id "chr9_34112826_34112938_-"; exonnum "3"; txlen "853";
chr9	ENSEMBL_gcm37	exon	34112826	34112938	0.0129214095284881	-	.	gene_id "ENSMUSG00000143343.1"; transcript_id "ENSMUSG00000143343.1_tx_26"; exon_id "chr9_34112826_34112938_-"; exonnum "3"; txlen "755";
chr9	ENSEMBL_gcm37	exon	34112826	34112938	0.0129214095284881	-	.	gene_id "ENSMUSG00000143343.1"; transcript_id "ENSMUSG00000143343.1_tx_27"; exon_id "chr9_34112826_34112938_-"; exonnum "3"; txlen "690";
chr9	ENSEMBL_gcm37	exon	34112826	34112938	0.0129214095284881	-	.	gene_id "ENSMUSG00000143343.1"; transcript_id "ENSMUSG00000143343.1_tx_29"; exon_id "chr9_34112826_34112938_-"; exonnum "3"; txlen "668";
chr9	ENSEMBL_gcm37	exon	34112826	34112938	0.00298824827072503	-	.	gene_id "ENSMUSG00000143343.1"; transcript_id "ENSMUSG00000143343.1_tx_55"; exon_id "chr9_34112826_34112938_-"; exonnum "3"; txlen "1212";
chr9	sragcm37_mid	exon	34113874	34113999	0.22450323543463	-	.	gene_id "ENSMUSG00000143343.1"; transcript_id "ENSMUSG00000143343.1_tx_1"; exon_id "chr9_34113874_34113999_-"; exonnum "2"; txlen "730";
chr9	sragcm37_mid	exon	34113874	34113999	0.0832906884447239	-	.	gene_id "ENSMUSG00000143343.1"; transcript_id "ENSMUSG00000143343.1_tx_11"; exon_id "chr9_34113874_34113999_-"; exonnum "2"; txlen "827";
chr9	sragcm37_mid	exon	34113874	34113999	0.0493285901855661	-	.	gene_id "ENSMUSG00000143343.1"; transcript_id "ENSMUSG00000143343.1_tx_13"; exon_id "chr9_34113874_34113999_-"; exonnum "2"; txlen "643";
chr9	sragcm37_mid	exon	34113874	34113999	0.0415331020558546	-	.	gene_id "ENSMUSG00000143343.1"; transcript_id "ENSMUSG00000143343.1_tx_15"; exon_id "chr9_34113874_34113999_-"; exonnum "2"; txlen "740";
chr9	sragcm37_mid	exon	34113874	34113999	0.0267657768804396	-	.	gene_id "ENSMUSG00000143343.1"; transcript_id "ENSMUSG00000143343.1_tx_16"; exon_id "chr9_34113874_34113999_-"; exonnum "2"; txlen "1253";
chr9	sragcm37_mid	exon	34113874	34113999	0.0138443673519515	-	.	gene_id "ENSMUSG00000143343.1"; transcript_id "ENSMUSG00000143343.1_tx_19"; exon_id "chr9_34113874_34113999_-"; exonnum "2"; txlen "940";
chr9	sragcm37_mid	exon	34113874	34113999	0.0138443673519515	-	.	gene_id "ENSMUSG00000143343.1"; transcript_id "ENSMUSG00000143343.1_tx_20"; exon_id "chr9_34113874_34113999_-"; exonnum "2"; txlen "875";
chr9	sragcm37_mid	exon	34113874	34113999	0.0138443673519515	-	.	gene_id "ENSMUSG00000143343.1"; transcript_id "ENSMUSG00000143343.1_tx_21"; exon_id "chr9_34113874_34113999_-"; exonnum "2"; txlen "853";
chr9	sragcm37_mid	exon	34113874	34113999	0.0129214095284881	-	.	gene_id "ENSMUSG00000143343.1"; transcript_id "ENSMUSG00000143343.1_tx_22"; exon_id "chr9_34113874_34113999_-"; exonnum "2"; txlen "545";
chr9	sragcm37_mid	exon	34113874	34113999	0.0129214095284881	-	.	gene_id "ENSMUSG00000143343.1"; transcript_id "ENSMUSG00000143343.1_tx_23"; exon_id "chr9_34113874_34113999_-"; exonnum "2"; txlen "642";
chr9	sragcm37_mid	exon	34113874	34113999	0.0129214095284881	-	.	gene_id "ENSMUSG00000143343.1"; transcript_id "ENSMUSG00000143343.1_tx_25"; exon_id "chr9_34113874_34113999_-"; exonnum "2"; txlen "577";
chr9	sragcm37_mid	exon	34113874	34113999	0.0129214095284881	-	.	gene_id "ENSMUSG00000143343.1"; transcript_id "ENSMUSG00000143343.1_tx_26"; exon_id "chr9_34113874_34113999_-"; exonnum "2"; txlen "755";
chr9	sragcm37_mid	exon	34113874	34113999	0.0129214095284881	-	.	gene_id "ENSMUSG00000143343.1"; transcript_id "ENSMUSG00000143343.1_tx_27"; exon_id "chr9_34113874_34113999_-"; exonnum "2"; txlen "690";
chr9	sragcm37_mid	exon	34113874	34113999	0.0129214095284881	-	.	gene_id "ENSMUSG00000143343.1"; transcript_id "ENSMUSG00000143343.1_tx_28"; exon_id "chr9_34113874_34113999_-"; exonnum "2"; txlen "555";
chr9	sragcm37_mid	exon	34113874	34113999	0.0129214095284881	-	.	gene_id "ENSMUSG00000143343.1"; transcript_id "ENSMUSG00000143343.1_tx_29"; exon_id "chr9_34113874_34113999_-"; exonnum "2"; txlen "668";
chr9	sragcm37_mid	exon	34113874	34113999	0.0129214095284881	-	.	gene_id "ENSMUSG00000143343.1"; transcript_id "ENSMUSG00000143343.1_tx_31"; exon_id "chr9_34113874_34113999_-"; exonnum "2"; txlen "1068";
chr9	sragcm37_mid	exon	34113874	34113999	0.0127385750574282	-	.	gene_id "ENSMUSG00000143343.1"; transcript_id "ENSMUSG00000143343.1_tx_32"; exon_id "chr9_34113874_34113999_-"; exonnum "2"; txlen "1437";
chr9	sragcm37_mid	exon	34113874	34113999	0.0101140710701463	-	.	gene_id "ENSMUSG00000143343.1"; transcript_id "ENSMUSG00000143343.1_tx_34"; exon_id "chr9_34113874_34113999_-"; exonnum "2"; txlen "874";
chr9	sragcm37_mid	exon	34113874	34113999	0.00988420581855204	-	.	gene_id "ENSMUSG00000143343.1"; transcript_id "ENSMUSG00000143343.1_tx_35"; exon_id "chr9_34113874_34113999_-"; exonnum "2"; txlen "2197";
chr9	sragcm37_mid	exon	34113874	34113999	0.00804528380579817	-	.	gene_id "ENSMUSG00000143343.1"; transcript_id "ENSMUSG00000143343.1_tx_36"; exon_id "chr9_34113874_34113999_-"; exonnum "2"; txlen "812";
chr9	sragcm37_mid	exon	34113874	34113999	0.00735568805101547	-	.	gene_id "ENSMUSG00000143343.1"; transcript_id "ENSMUSG00000143343.1_tx_38"; exon_id "chr9_34113874_34113999_-"; exonnum "2"; txlen "971";
chr9	sragcm37_mid	exon	34113874	34113999	0.00735568805101547	-	.	gene_id "ENSMUSG00000143343.1"; transcript_id "ENSMUSG00000143343.1_tx_39"; exon_id "chr9_34113874_34113999_-"; exonnum "2"; txlen "2294";
chr9	sragcm37_mid	exon	34113874	34113999	0.00668518909725881	-	.	gene_id "ENSMUSG00000143343.1"; transcript_id "ENSMUSG00000143343.1_tx_41"; exon_id "chr9_34113874_34113999_-"; exonnum "2"; txlen "1340";
chr9	sragcm37_mid	exon	34113874	34113999	0.00666609229623277	-	.	gene_id "ENSMUSG00000143343.1"; transcript_id "ENSMUSG00000143343.1_tx_42"; exon_id "chr9_34113874_34113999_-"; exonnum "2"; txlen "928";
chr9	sragcm37_mid	exon	34113874	34113999	0.00554387847632197	-	.	gene_id "ENSMUSG00000143343.1"; transcript_id "ENSMUSG00000143343.1_tx_43"; exon_id "chr9_34113874_34113999_-"; exonnum "2"; txlen "896";
chr9	sragcm37_mid	exon	34113874	34113999	0.00554387847632197	-	.	gene_id "ENSMUSG00000143343.1"; transcript_id "ENSMUSG00000143343.1_tx_44"; exon_id "chr9_34113874_34113999_-"; exonnum "2"; txlen "993";
chr9	sragcm37_mid	exon	34113874	34113999	0.00529671271514822	-	.	gene_id "ENSMUSG00000143343.1"; transcript_id "ENSMUSG00000143343.1_tx_46"; exon_id "chr9_34113874_34113999_-"; exonnum "2"; txlen "991";
chr9	sragcm37_mid	exon	34113874	34113999	0.145827336107223	-	.	gene_id "ENSMUSG00000143343.1"; transcript_id "ENSMUSG00000143343.1_tx_5"; exon_id "chr9_34113874_34113999_-"; exonnum "2"; txlen "665";
chr9	sragcm37_mid	exon	34113874	34113999	0.00491837609263763	-	.	gene_id "ENSMUSG00000143343.1"; transcript_id "ENSMUSG00000143343.1_tx_50"; exon_id "chr9_34113874_34113999_-"; exonnum "2"; txlen "1174";
chr9	sragcm37_mid	exon	34113874	34113999	0.00298824827072503	-	.	gene_id "ENSMUSG00000143343.1"; transcript_id "ENSMUSG00000143343.1_tx_55"; exon_id "chr9_34113874_34113999_-"; exonnum "2"; txlen "1212";
chr9	sragcm37_mid	exon	34113874	34113999	0.0970356769630368	-	.	gene_id "ENSMUSG00000143343.1"; transcript_id "ENSMUSG00000143343.1_tx_9"; exon_id "chr9_34113874_34113999_-"; exonnum "2"; txlen "762";
chr9	HAVANA	exon	34113874	34114188	0	-	.	gene_id "ENSMUSG00000143343.1"; transcript_id "ENSMUST00000376304.1"; gene_type "lncRNA"; gene_name "ENSMUSG00000143343"; transcript_type "lncRNA"; transcript_name "ENSMUST00000376304"; exon_number 1; exon_id "ENSMUSE00001740181.1"; level 2; tag "basic"; tag "Ensembl_canonical"; tag "GENCODE_Primary"; tag "TAGENE";
chr9	sragcm37_ss	exon	34114270	34114538	0.22450323543463	-	.	gene_id "ENSMUSG00000143343.1"; transcript_id "ENSMUSG00000143343.1_tx_1"; exon_id "chr9_34114270_34114538_-"; exonnum "1"; txlen "730";
chr9	sragcm37_ss	exon	34114270	34114538	0.0959876136401973	-	.	gene_id "ENSMUSG00000143343.1"; transcript_id "ENSMUSG00000143343.1_tx_10"; exon_id "chr9_34114270_34114538_-"; exonnum "1"; txlen "539";
chr9	sragcm37_ss	exon	34114270	34114538	0.0832906884447239	-	.	gene_id "ENSMUSG00000143343.1"; transcript_id "ENSMUSG00000143343.1_tx_11"; exon_id "chr9_34114270_34114538_-"; exonnum "1"; txlen "827";
chr9	sragcm37_ss	exon	34114270	34114538	0.0493285901855661	-	.	gene_id "ENSMUSG00000143343.1"; transcript_id "ENSMUSG00000143343.1_tx_13"; exon_id "chr9_34114270_34114538_-"; exonnum "1"; txlen "643";
chr9	sragcm37_ss	exon	34114270	34114538	0.0415331020558546	-	.	gene_id "ENSMUSG00000143343.1"; transcript_id "ENSMUSG00000143343.1_tx_15"; exon_id "chr9_34114270_34114538_-"; exonnum "1"; txlen "740";
chr9	sragcm37_ss	exon	34114270	34114538	0.0267657768804396	-	.	gene_id "ENSMUSG00000143343.1"; transcript_id "ENSMUSG00000143343.1_tx_16"; exon_id "chr9_34114270_34114538_-"; exonnum "1"; txlen "1253";
chr9	sragcm37_ss	exon	34114270	34114538	0.0162684747679552	-	.	gene_id "ENSMUSG00000143343.1"; transcript_id "ENSMUSG00000143343.1_tx_17"; exon_id "chr9_34114270_34114538_-"; exonnum "1"; txlen "517";
chr9	sragcm37_ss	exon	34114270	34114538	0.0138443673519515	-	.	gene_id "ENSMUSG00000143343.1"; transcript_id "ENSMUSG00000143343.1_tx_19"; exon_id "chr9_34114270_34114538_-"; exonnum "1"; txlen "940";
chr9	sragcm37_ss	exon	34114270	34114538	0.0138443673519515	-	.	gene_id "ENSMUSG00000143343.1"; transcript_id "ENSMUSG00000143343.1_tx_20"; exon_id "chr9_34114270_34114538_-"; exonnum "1"; txlen "875";
chr9	sragcm37_ss	exon	34114270	34114538	0.0138443673519515	-	.	gene_id "ENSMUSG00000143343.1"; transcript_id "ENSMUSG00000143343.1_tx_21"; exon_id "chr9_34114270_34114538_-"; exonnum "1"; txlen "853";
chr9	sragcm37_ss	exon	34114270	34114538	0.0127385750574282	-	.	gene_id "ENSMUSG00000143343.1"; transcript_id "ENSMUSG00000143343.1_tx_32"; exon_id "chr9_34114270_34114538_-"; exonnum "1"; txlen "1437";
chr9	sragcm37_ss	exon	34114270	34114538	0.0101140710701463	-	.	gene_id "ENSMUSG00000143343.1"; transcript_id "ENSMUSG00000143343.1_tx_34"; exon_id "chr9_34114270_34114538_-"; exonnum "1"; txlen "874";
chr9	sragcm37_ss	exon	34114270	34114538	0.00988420581855204	-	.	gene_id "ENSMUSG00000143343.1"; transcript_id "ENSMUSG00000143343.1_tx_35"; exon_id "chr9_34114270_34114538_-"; exonnum "1"; txlen "2197";
chr9	sragcm37_ss	exon	34114270	34114538	0.00804528380579817	-	.	gene_id "ENSMUSG00000143343.1"; transcript_id "ENSMUSG00000143343.1_tx_36"; exon_id "chr9_34114270_34114538_-"; exonnum "1"; txlen "812";
chr9	sragcm37_ss	exon	34114270	34114538	0.00735568805101547	-	.	gene_id "ENSMUSG00000143343.1"; transcript_id "ENSMUSG00000143343.1_tx_37"; exon_id "chr9_34114270_34114538_-"; exonnum "1"; txlen "748";
chr9	sragcm37_ss	exon	34114270	34114538	0.00735568805101547	-	.	gene_id "ENSMUSG00000143343.1"; transcript_id "ENSMUSG00000143343.1_tx_38"; exon_id "chr9_34114270_34114538_-"; exonnum "1"; txlen "971";
chr9	sragcm37_ss	exon	34114270	34114538	0.00735568805101547	-	.	gene_id "ENSMUSG00000143343.1"; transcript_id "ENSMUSG00000143343.1_tx_39"; exon_id "chr9_34114270_34114538_-"; exonnum "1"; txlen "2294";
chr9	sragcm37_ss	exon	34114270	34114538	0.00735568805101547	-	.	gene_id "ENSMUSG00000143343.1"; transcript_id "ENSMUSG00000143343.1_tx_40"; exon_id "chr9_34114270_34114538_-"; exonnum "1"; txlen "2071";
chr9	sragcm37_ss	exon	34114270	34114538	0.00668518909725881	-	.	gene_id "ENSMUSG00000143343.1"; transcript_id "ENSMUSG00000143343.1_tx_41"; exon_id "chr9_34114270_34114538_-"; exonnum "1"; txlen "1340";
chr9	sragcm37_ss	exon	34114270	34114538	0.00666609229623277	-	.	gene_id "ENSMUSG00000143343.1"; transcript_id "ENSMUSG00000143343.1_tx_42"; exon_id "chr9_34114270_34114538_-"; exonnum "1"; txlen "928";
chr9	sragcm37_ss	exon	34114270	34114538	0.00554387847632197	-	.	gene_id "ENSMUSG00000143343.1"; transcript_id "ENSMUSG00000143343.1_tx_43"; exon_id "chr9_34114270_34114538_-"; exonnum "1"; txlen "896";
chr9	sragcm37_ss	exon	34114270	34114538	0.00554387847632197	-	.	gene_id "ENSMUSG00000143343.1"; transcript_id "ENSMUSG00000143343.1_tx_44"; exon_id "chr9_34114270_34114538_-"; exonnum "1"; txlen "993";
chr9	sragcm37_ss	exon	34114270	34114538	0.00554387847632197	-	.	gene_id "ENSMUSG00000143343.1"; transcript_id "ENSMUSG00000143343.1_tx_45"; exon_id "chr9_34114270_34114538_-"; exonnum "1"; txlen "770";
chr9	sragcm37_ss	exon	34114270	34114538	0.00529671271514822	-	.	gene_id "ENSMUSG00000143343.1"; transcript_id "ENSMUSG00000143343.1_tx_46"; exon_id "chr9_34114270_34114538_-"; exonnum "1"; txlen "991";
chr9	sragcm37_ss	exon	34114270	34114538	0.0050368391808419	-	.	gene_id "ENSMUSG00000143343.1"; transcript_id "ENSMUSG00000143343.1_tx_49"; exon_id "chr9_34114270_34114538_-"; exonnum "1"; txlen "1311";
chr9	sragcm37_ss	exon	34114270	34114538	0.145827336107223	-	.	gene_id "ENSMUSG00000143343.1"; transcript_id "ENSMUSG00000143343.1_tx_5"; exon_id "chr9_34114270_34114538_-"; exonnum "1"; txlen "665";
chr9	sragcm37_ss	exon	34114270	34114538	0.00491837609263763	-	.	gene_id "ENSMUSG00000143343.1"; transcript_id "ENSMUSG00000143343.1_tx_50"; exon_id "chr9_34114270_34114538_-"; exonnum "1"; txlen "1174";
chr9	sragcm37_ss	exon	34114270	34114538	0.00298824827072503	-	.	gene_id "ENSMUSG00000143343.1"; transcript_id "ENSMUSG00000143343.1_tx_55"; exon_id "chr9_34114270_34114538_-"; exonnum "1"; txlen "1212";
chr9	sragcm37_ss	exon	34114270	34114538	0.100165856825984	-	.	gene_id "ENSMUSG00000143343.1"; transcript_id "ENSMUSG00000143343.1_tx_8"; exon_id "chr9_34114270_34114538_-"; exonnum "1"; txlen "604";
chr9	sragcm37_ss	exon	34114270	34114538	0.0970356769630368	-	.	gene_id "ENSMUSG00000143343.1"; transcript_id "ENSMUSG00000143343.1_tx_9"; exon_id "chr9_34114270_34114538_-"; exonnum "1"; txlen "762";
chr9	sragcm37_ss	exon	34115483	34115566	0.0129214095284881	-	.	gene_id "ENSMUSG00000143343.1"; transcript_id "ENSMUSG00000143343.1_tx_22"; exon_id "chr9_34115483_34115566_-"; exonnum "1"; txlen "545";
chr9	sragcm37_ss	exon	34115483	34115566	0.0129214095284881	-	.	gene_id "ENSMUSG00000143343.1"; transcript_id "ENSMUSG00000143343.1_tx_23"; exon_id "chr9_34115483_34115566_-"; exonnum "1"; txlen "642";
chr9	sragcm37_ss	exon	34115483	34115566	0.0129214095284881	-	.	gene_id "ENSMUSG00000143343.1"; transcript_id "ENSMUSG00000143343.1_tx_25"; exon_id "chr9_34115483_34115566_-"; exonnum "1"; txlen "577";
chr9	sragcm37_ss	exon	34115483	34115566	0.0129214095284881	-	.	gene_id "ENSMUSG00000143343.1"; transcript_id "ENSMUSG00000143343.1_tx_26"; exon_id "chr9_34115483_34115566_-"; exonnum "1"; txlen "755";
chr9	sragcm37_ss	exon	34115483	34115566	0.0129214095284881	-	.	gene_id "ENSMUSG00000143343.1"; transcript_id "ENSMUSG00000143343.1_tx_27"; exon_id "chr9_34115483_34115566_-"; exonnum "1"; txlen "690";
chr9	sragcm37_ss	exon	34115483	34115566	0.0129214095284881	-	.	gene_id "ENSMUSG00000143343.1"; transcript_id "ENSMUSG00000143343.1_tx_28"; exon_id "chr9_34115483_34115566_-"; exonnum "1"; txlen "555";
chr9	sragcm37_ss	exon	34115483	34115566	0.0129214095284881	-	.	gene_id "ENSMUSG00000143343.1"; transcript_id "ENSMUSG00000143343.1_tx_29"; exon_id "chr9_34115483_34115566_-"; exonnum "1"; txlen "668";
chr9	sragcm37_ss	exon	34115483	34115566	0.0129214095284881	-	.	gene_id "ENSMUSG00000143343.1"; transcript_id "ENSMUSG00000143343.1_tx_31"; exon_id "chr9_34115483_34115566_-"; exonnum "1"; txlen "1068";
chr9	sragcm37_mid	exon	34121280	34121350	0.0415331020558546	-	.	gene_id "ENSMUSG00000143343.1"; transcript_id "ENSMUSG00000143343.1_tx_14"; exon_id "chr9_34121280_34121350_-"; exonnum "2"; txlen "504";
chr9	sragcm37_mid	exon	34121280	34121350	0.0141854419233989	-	.	gene_id "ENSMUSG00000143343.1"; transcript_id "ENSMUSG00000143343.1_tx_18"; exon_id "chr9_34121280_34121350_-"; exonnum "4"; txlen "563";
chr9	sragcm37_mid	exon	34121280	34121350	0.158730024022759	-	.	gene_id "ENSMUSG00000143343.1"; transcript_id "ENSMUSG00000143343.1_tx_3"; exon_id "chr9_34121280_34121350_-"; exonnum "2"; txlen "591";
chr9	sragcm37_mid	exon	34121280	34121350	0.00529671271514822	-	.	gene_id "ENSMUSG00000143343.1"; transcript_id "ENSMUSG00000143343.1_tx_47"; exon_id "chr9_34121280_34121350_-"; exonnum "1"; txlen "667";
chr9	sragcm37_mid	exon	34121280	34121350	0.00529671271514822	-	.	gene_id "ENSMUSG00000143343.1"; transcript_id "ENSMUSG00000143343.1_tx_48"; exon_id "chr9_34121280_34121350_-"; exonnum "1"; txlen "570";
chr9	sragcm37_mid	exon	34121280	34121350	0.00491837609263763	-	.	gene_id "ENSMUSG00000143343.1"; transcript_id "ENSMUSG00000143343.1_tx_51"; exon_id "chr9_34121280_34121350_-"; exonnum "1"; txlen "850";
chr9	sragcm37_mid	exon	34121280	34121350	0.00491837609263763	-	.	gene_id "ENSMUSG00000143343.1"; transcript_id "ENSMUSG00000143343.1_tx_52"; exon_id "chr9_34121280_34121350_-"; exonnum "1"; txlen "753";
chr9	sragcm37_mid	exon	34121280	34121350	0.00459606750436543	-	.	gene_id "ENSMUSG00000143343.1"; transcript_id "ENSMUSG00000143343.1_tx_54"; exon_id "chr9_34121280_34121350_-"; exonnum "2"; txlen "1201";
chr9	sragcm37_mid	exon	34121280	34121350	0.145827336107223	-	.	gene_id "ENSMUSG00000143343.1"; transcript_id "ENSMUSG00000143343.1_tx_6"; exon_id "chr9_34121280_34121350_-"; exonnum "2"; txlen "526";
chr9	sragcm37_ss	exon	34122122	34122209	0.0415331020558546	-	.	gene_id "ENSMUSG00000143343.1"; transcript_id "ENSMUSG00000143343.1_tx_14"; exon_id "chr9_34122122_34122209_-"; exonnum "1"; txlen "504";
chr9	sragcm37_ss	exon	34122122	34122209	0.158730024022759	-	.	gene_id "ENSMUSG00000143343.1"; transcript_id "ENSMUSG00000143343.1_tx_3"; exon_id "chr9_34122122_34122209_-"; exonnum "1"; txlen "591";
chr9	sragcm37_ss	exon	34122122	34122209	0.00459606750436543	-	.	gene_id "ENSMUSG00000143343.1"; transcript_id "ENSMUSG00000143343.1_tx_54"; exon_id "chr9_34122122_34122209_-"; exonnum "1"; txlen "1201";
chr9	sragcm37_ss	exon	34122122	34122209	0.145827336107223	-	.	gene_id "ENSMUSG00000143343.1"; transcript_id "ENSMUSG00000143343.1_tx_6"; exon_id "chr9_34122122_34122209_-"; exonnum "1"; txlen "526";
chr9	sragcm37_mid	exon	34138285	34138365	0.0141854419233989	-	.	gene_id "ENSMUSG00000143343.1"; transcript_id "ENSMUSG00000143343.1_tx_18"; exon_id "chr9_34138285_34138365_-"; exonnum "3"; txlen "563";
chr9	sragcm37_mid	exon	34151708	34151824	0.0141854419233989	-	.	gene_id "ENSMUSG00000143343.1"; transcript_id "ENSMUSG00000143343.1_tx_18"; exon_id "chr9_34151708_34151824_-"; exonnum "2"; txlen "563";
chr9	sragcm37_ss	exon	34153782	34153891	0.0141854419233989	-	.	gene_id "ENSMUSG00000143343.1"; transcript_id "ENSMUSG00000143343.1_tx_18"; exon_id "chr9_34153782_34153891_-"; exonnum "1"; txlen "563";
chr9	HAVANA	exon	34243182	34243527	0	-	.	gene_id "ENSMUSG00000130405.1"; transcript_id "ENSMUST00000299669.1"; gene_type "lncRNA"; gene_name "ENSMUSG00000130405"; transcript_type "lncRNA"; transcript_name "ENSMUST00000299669"; exon_number 2; exon_id "ENSMUSE00001592380.1"; level 2; tag "basic"; tag "Ensembl_canonical"; tag "GENCODE_Primary"; tag "TAGENE";
chr9	HAVANA	gene	34243182	34244570	0	-	.	gene_id "ENSMUSG00000130405.1"; gene_type "lncRNA"; gene_name "ENSMUSG00000130405"; level 2;
chr9	HAVANA	transcript	34243182	34244570	0	-	.	gene_id "ENSMUSG00000130405.1"; transcript_id "ENSMUST00000299669.1"; gene_type "lncRNA"; gene_name "ENSMUSG00000130405"; transcript_type "lncRNA"; transcript_name "ENSMUST00000299669"; level 2; tag "basic"; tag "Ensembl_canonical"; tag "GENCODE_Primary"; tag "TAGENE";
chr9	HAVANA	exon	34244201	34244570	0	-	.	gene_id "ENSMUSG00000130405.1"; transcript_id "ENSMUST00000299669.1"; gene_type "lncRNA"; gene_name "ENSMUSG00000130405"; transcript_type "lncRNA"; transcript_name "ENSMUST00000299669"; exon_number 1; exon_id "ENSMUSE00001592379.1"; level 2; tag "basic"; tag "Ensembl_canonical"; tag "GENCODE_Primary"; tag "TAGENE";
chr9	sragcm37_es	exon	34320063	34320227	0.00599380442140771	-	.	gene_id "sragcm37_gene_48826"; transcript_id "sragcm37_gene_48826_tx_4"; exon_id "chr9_34320063_34320227_-"; exonnum "4"; txlen "1084";
chr9	sragcm37_mid	exon	34330257	34330766	0.00599380442140771	-	.	gene_id "sragcm37_gene_48826"; transcript_id "sragcm37_gene_48826_tx_4"; exon_id "chr9_34330257_34330766_-"; exonnum "3"; txlen "1084";
chr9	sragcm37_mid	exon	34333987	34334231	0.00599380442140771	-	.	gene_id "sragcm37_gene_48826"; transcript_id "sragcm37_gene_48826_tx_4"; exon_id "chr9_34333987_34334231_-"; exonnum "2"; txlen "1084";
chr9	sragcm37_ss	exon	34338905	34339068	0.00599380442140771	-	.	gene_id "sragcm37_gene_48826"; transcript_id "sragcm37_gene_48826_tx_4"; exon_id "chr9_34338905_34339068_-"; exonnum "1"; txlen "1084";
chr9	sragcm37_es	exon	34352034	34352264	0.0267657768804396	-	.	gene_id "sragcm37_gene_48826"; transcript_id "sragcm37_gene_48826_tx_2"; exon_id "chr9_34352034_34352264_-"; exonnum "4"; txlen "586";
chr9	sragcm37_es	exon	34352034	34352264	0.00922957823463435	-	.	gene_id "sragcm37_gene_48826"; transcript_id "sragcm37_gene_48826_tx_3"; exon_id "chr9_34352034_34352264_-"; exonnum "5"; txlen "786";
chr9	sragcm37_es	exon	34358792	34359020	0.0461478911731718	-	.	gene_id "sragcm37_gene_48826"; transcript_id "sragcm37_gene_48826_tx_1"; exon_id "chr9_34358792_34359020_-"; exonnum "5"; txlen "784";
chr9	sragcm37_mid	exon	34360256	34360455	0.0461478911731718	-	.	gene_id "sragcm37_gene_48826"; transcript_id "sragcm37_gene_48826_tx_1"; exon_id "chr9_34360256_34360455_-"; exonnum "4"; txlen "784";
chr9	sragcm37_mid	exon	34360256	34360455	0.00922957823463435	-	.	gene_id "sragcm37_gene_48826"; transcript_id "sragcm37_gene_48826_tx_3"; exon_id "chr9_34360256_34360455_-"; exonnum "4"; txlen "786";
chr9	sragcm37_mid	exon	34362782	34362921	0.0461478911731718	-	.	gene_id "sragcm37_gene_48826"; transcript_id "sragcm37_gene_48826_tx_1"; exon_id "chr9_34362782_34362921_-"; exonnum "3"; txlen "784";
chr9	sragcm37_mid	exon	34362782	34362921	0.0267657768804396	-	.	gene_id "sragcm37_gene_48826"; transcript_id "sragcm37_gene_48826_tx_2"; exon_id "chr9_34362782_34362921_-"; exonnum "3"; txlen "586";
chr9	sragcm37_mid	exon	34362782	34362921	0.00922957823463435	-	.	gene_id "sragcm37_gene_48826"; transcript_id "sragcm37_gene_48826_tx_3"; exon_id "chr9_34362782_34362921_-"; exonnum "3"; txlen "786";
chr9	sragcm37_mid	exon	34368545	34368619	0.0461478911731718	-	.	gene_id "sragcm37_gene_48826"; transcript_id "sragcm37_gene_48826_tx_1"; exon_id "chr9_34368545_34368619_-"; exonnum "2"; txlen "784";
chr9	sragcm37_mid	exon	34368545	34368619	0.0267657768804396	-	.	gene_id "sragcm37_gene_48826"; transcript_id "sragcm37_gene_48826_tx_2"; exon_id "chr9_34368545_34368619_-"; exonnum "2"; txlen "586";
chr9	sragcm37_mid	exon	34368545	34368619	0.00922957823463435	-	.	gene_id "sragcm37_gene_48826"; transcript_id "sragcm37_gene_48826_tx_3"; exon_id "chr9_34368545_34368619_-"; exonnum "2"; txlen "786";
chr9	sragcm37_ss	exon	34369576	34369715	0.0461478911731718	-	.	gene_id "sragcm37_gene_48826"; transcript_id "sragcm37_gene_48826_tx_1"; exon_id "chr9_34369576_34369715_-"; exonnum "1"; txlen "784";
chr9	sragcm37_ss	exon	34369576	34369715	0.0267657768804396	-	.	gene_id "sragcm37_gene_48826"; transcript_id "sragcm37_gene_48826_tx_2"; exon_id "chr9_34369576_34369715_-"; exonnum "1"; txlen "586";
chr9	sragcm37_ss	exon	34369576	34369715	0.00922957823463435	-	.	gene_id "sragcm37_gene_48826"; transcript_id "sragcm37_gene_48826_tx_3"; exon_id "chr9_34369576_34369715_-"; exonnum "1"; txlen "786";
chr9	HAVANA	exon	34469525	34470126	0	-	.	gene_id "ENSMUSG00000140270.1"; transcript_id "ENSMUST00000358709.1"; gene_type "lncRNA"; gene_name "ENSMUSG00000140270"; transcript_type "lncRNA"; transcript_name "ENSMUST00000358709"; exon_number 4; exon_id "ENSMUSE00001705840.1"; level 2; tag "basic"; tag "Ensembl_canonical"; tag "GENCODE_Primary"; tag "TAGENE";
chr9	ENSEMBL_gcm37	exon	34469525	34470126	0.179176434333113	-	.	gene_id "ENSMUSG00000140270.1"; transcript_id "ENSMUSG00000140270.1_tx_3"; exon_id "chr9_34469525_34470126_-"; exonnum "5"; txlen "1045";
chr9	ENSEMBL_gcm37	exon	34469525	34470126	0.00883773916325167	-	.	gene_id "ENSMUSG00000140270.1"; transcript_id "ENSMUSG00000140270.1_tx_5"; exon_id "chr9_34469525_34470126_-"; exonnum "6"; txlen "1559";
chr9	HAVANA	transcript	34469525	34500585	0	-	.	gene_id "ENSMUSG00000140270.1"; transcript_id "ENSMUST00000358709.1"; gene_type "lncRNA"; gene_name "ENSMUSG00000140270"; transcript_type "lncRNA"; transcript_name "ENSMUST00000358709"; level 2; tag "basic"; tag "Ensembl_canonical"; tag "GENCODE_Primary"; tag "TAGENE";
chr9	HAVANA	gene	34469525	34500635	0	-	.	gene_id "ENSMUSG00000140270.1"; gene_type "lncRNA"; gene_name "ENSMUSG00000140270"; level 2;
chr9	HAVANA	exon	34471788	34472118	0	-	.	gene_id "ENSMUSG00000140270.1"; transcript_id "ENSMUST00000358710.1"; gene_type "lncRNA"; gene_name "ENSMUSG00000140270"; transcript_type "lncRNA"; transcript_name "ENSMUST00000358710"; exon_number 3; exon_id "ENSMUSE00001705841.1"; level 2; tag "TAGENE";
chr9	HAVANA	transcript	34471788	34500606	0	-	.	gene_id "ENSMUSG00000140270.1"; transcript_id "ENSMUST00000358710.1"; gene_type "lncRNA"; gene_name "ENSMUSG00000140270"; transcript_type "lncRNA"; transcript_name "ENSMUST00000358710"; level 2; tag "TAGENE";
chr9	HAVANA	exon	34472003	34472118	0	-	.	gene_id "ENSMUSG00000140270.1"; transcript_id "ENSMUST00000358709.1"; gene_type "lncRNA"; gene_name "ENSMUSG00000140270"; transcript_type "lncRNA"; transcript_name "ENSMUST00000358709"; exon_number 3; exon_id "ENSMUSE00001705843.1"; level 2; tag "basic"; tag "Ensembl_canonical"; tag "GENCODE_Primary"; tag "TAGENE";
chr9	ENSEMBL_gcm37	exon	34472003	34472118	0.179176434333113	-	.	gene_id "ENSMUSG00000140270.1"; transcript_id "ENSMUSG00000140270.1_tx_3"; exon_id "chr9_34472003_34472118_-"; exonnum "4"; txlen "1045";
chr9	ENSEMBL_gcm37	exon	34472003	34472118	0.00883773916325167	-	.	gene_id "ENSMUSG00000140270.1"; transcript_id "ENSMUSG00000140270.1_tx_5"; exon_id "chr9_34472003_34472118_-"; exonnum "5"; txlen "1559";
chr9	HAVANA	exon	34472317	34472399	0	-	.	gene_id "ENSMUSG00000140270.1"; transcript_id "ENSMUST00000358709.1"; gene_type "lncRNA"; gene_name "ENSMUSG00000140270"; transcript_type "lncRNA"; transcript_name "ENSMUST00000358709"; exon_number 2; exon_id "ENSMUSE00001705839.1"; level 2; tag "basic"; tag "Ensembl_canonical"; tag "GENCODE_Primary"; tag "TAGENE";
chr9	HAVANA	exon	34472317	34472399	0	-	.	gene_id "ENSMUSG00000140270.1"; transcript_id "ENSMUST00000358710.1"; gene_type "lncRNA"; gene_name "ENSMUSG00000140270"; transcript_type "lncRNA"; transcript_name "ENSMUST00000358710"; exon_number 2; exon_id "ENSMUSE00001705839.1"; level 2; tag "TAGENE";
chr9	ENSEMBL_gcm37	exon	34472317	34472399	0.179176434333113	-	.	gene_id "ENSMUSG00000140270.1"; transcript_id "ENSMUSG00000140270.1_tx_3"; exon_id "chr9_34472317_34472399_-"; exonnum "3"; txlen "1045";
chr9	ENSEMBL_gcm37	exon	34472317	34472399	0.00883773916325167	-	.	gene_id "ENSMUSG00000140270.1"; transcript_id "ENSMUSG00000140270.1_tx_5"; exon_id "chr9_34472317_34472399_-"; exonnum "4"; txlen "1559";
chr9	sragcm37_mid	exon	34480521	34480636	0.179176434333113	-	.	gene_id "ENSMUSG00000140270.1"; transcript_id "ENSMUSG00000140270.1_tx_3"; exon_id "chr9_34480521_34480636_-"; exonnum "2"; txlen "1045";
chr9	sragcm37_mid	exon	34480521	34480636	0.00883773916325167	-	.	gene_id "ENSMUSG00000140270.1"; transcript_id "ENSMUSG00000140270.1_tx_5"; exon_id "chr9_34480521_34480636_-"; exonnum "3"; txlen "1559";
chr9	sragcm37_mid	exon	34499734	34500247	0.00883773916325167	-	.	gene_id "ENSMUSG00000140270.1"; transcript_id "ENSMUSG00000140270.1_tx_5"; exon_id "chr9_34499734_34500247_-"; exonnum "2"; txlen "1559";
chr9	HAVANA	exon	34499815	34500247	0	-	.	gene_id "ENSMUSG00000140270.1"; transcript_id "ENSMUST00000358711.1"; gene_type "lncRNA"; gene_name "ENSMUSG00000140270"; transcript_type "lncRNA"; transcript_name "ENSMUST00000358711"; exon_number 2; exon_id "ENSMUSE00001705846.1"; level 2; tag "basic"; tag "TAGENE";
chr9	HAVANA	exon	34499815	34500274	0	-	.	gene_id "ENSMUSG00000140270.1"; transcript_id "ENSMUST00000358712.1"; gene_type "lncRNA"; gene_name "ENSMUSG00000140270"; transcript_type "lncRNA"; transcript_name "ENSMUST00000358712"; exon_number 2; exon_id "ENSMUSE00001705844.1"; level 2; tag "TAGENE";
chr9	HAVANA	transcript	34499815	34500606	0	-	.	gene_id "ENSMUSG00000140270.1"; transcript_id "ENSMUST00000358712.1"; gene_type "lncRNA"; gene_name "ENSMUSG00000140270"; transcript_type "lncRNA"; transcript_name "ENSMUST00000358712"; level 2; tag "TAGENE";
chr9	HAVANA	transcript	34499815	34500635	0	-	.	gene_id "ENSMUSG00000140270.1"; transcript_id "ENSMUST00000358711.1"; gene_type "lncRNA"; gene_name "ENSMUSG00000140270"; transcript_type "lncRNA"; transcript_name "ENSMUST00000358711"; level 2; tag "basic"; tag "TAGENE";
chr9	HAVANA	exon	34500479	34500585	0	-	.	gene_id "ENSMUSG00000140270.1"; transcript_id "ENSMUST00000358709.1"; gene_type "lncRNA"; gene_name "ENSMUSG00000140270"; transcript_type "lncRNA"; transcript_name "ENSMUST00000358709"; exon_number 1; exon_id "ENSMUSE00001705838.1"; level 2; tag "basic"; tag "Ensembl_canonical"; tag "GENCODE_Primary"; tag "TAGENE";
chr9	HAVANA	exon	34500479	34500606	0	-	.	gene_id "ENSMUSG00000140270.1"; transcript_id "ENSMUST00000358710.1"; gene_type "lncRNA"; gene_name "ENSMUSG00000140270"; transcript_type "lncRNA"; transcript_name "ENSMUST00000358710"; exon_number 1; exon_id "ENSMUSE00001705842.1"; level 2; tag "TAGENE";
chr9	HAVANA	exon	34500479	34500606	0	-	.	gene_id "ENSMUSG00000140270.1"; transcript_id "ENSMUST00000358712.1"; gene_type "lncRNA"; gene_name "ENSMUSG00000140270"; transcript_type "lncRNA"; transcript_name "ENSMUST00000358712"; exon_number 1; exon_id "ENSMUSE00001705842.1"; level 2; tag "TAGENE";
chr9	ENSEMBL_gcm37	exon	34500479	34500606	0.179176434333113	-	.	gene_id "ENSMUSG00000140270.1"; transcript_id "ENSMUSG00000140270.1_tx_3"; exon_id "chr9_34500479_34500606_-"; exonnum "1"; txlen "1045";
chr9	ENSEMBL_gcm37	exon	34500479	34500606	0.00883773916325167	-	.	gene_id "ENSMUSG00000140270.1"; transcript_id "ENSMUSG00000140270.1_tx_5"; exon_id "chr9_34500479_34500606_-"; exonnum "1"; txlen "1559";
chr9	HAVANA	exon	34500479	34500635	0	-	.	gene_id "ENSMUSG00000140270.1"; transcript_id "ENSMUST00000358711.1"; gene_type "lncRNA"; gene_name "ENSMUSG00000140270"; transcript_type "lncRNA"; transcript_name "ENSMUST00000358711"; exon_number 1; exon_id "ENSMUSE00001705845.1"; level 2; tag "basic"; tag "TAGENE";
chr9	sragcm37_es	exon	34548200	34548366	0.00922957823463435	-	.	gene_id "ENSMUSG00000135352.1"; transcript_id "ENSMUSG00000135352.1_tx_100"; exon_id "chr9_34548200_34548366_-"; exonnum "6"; txlen "868";
chr9	sragcm37_es	exon	34548200	34548366	0.00830662041117092	-	.	gene_id "ENSMUSG00000135352.1"; transcript_id "ENSMUSG00000135352.1_tx_113"; exon_id "chr9_34548200_34548366_-"; exonnum "7"; txlen "843";
chr9	sragcm37_es	exon	34548200	34548366	0.00830662041117092	-	.	gene_id "ENSMUSG00000135352.1"; transcript_id "ENSMUSG00000135352.1_tx_114"; exon_id "chr9_34548200_34548366_-"; exonnum "7"; txlen "838";
chr9	sragcm37_es	exon	34548200	34548366	0.00830662041117092	-	.	gene_id "ENSMUSG00000135352.1"; transcript_id "ENSMUSG00000135352.1_tx_115"; exon_id "chr9_34548200_34548366_-"; exonnum "6"; txlen "898";
chr9	sragcm37_es	exon	34548200	34548366	0.00830662041117092	-	.	gene_id "ENSMUSG00000135352.1"; transcript_id "ENSMUSG00000135352.1_tx_116"; exon_id "chr9_34548200_34548366_-"; exonnum "6"; txlen "693";
chr9	sragcm37_es	exon	34548200	34548366	0.00830662041117092	-	.	gene_id "ENSMUSG00000135352.1"; transcript_id "ENSMUSG00000135352.1_tx_118"; exon_id "chr9_34548200_34548366_-"; exonnum "6"; txlen "688";
chr9	sragcm37_es	exon	34548200	34548366	0.0433790177027815	-	.	gene_id "ENSMUSG00000135352.1"; transcript_id "ENSMUSG00000135352.1_tx_12"; exon_id "chr9_34548200_34548366_-"; exonnum "8"; txlen "1007";
chr9	sragcm37_es	exon	34548200	34548366	0.00738366258770748	-	.	gene_id "ENSMUSG00000135352.1"; transcript_id "ENSMUSG00000135352.1_tx_143"; exon_id "chr9_34548200_34548366_-"; exonnum "9"; txlen "1847";
chr9	sragcm37_es	exon	34548200	34548366	0.00738366258770748	-	.	gene_id "ENSMUSG00000135352.1"; transcript_id "ENSMUSG00000135352.1_tx_144"; exon_id "chr9_34548200_34548366_-"; exonnum "8"; txlen "1697";
chr9	sragcm37_es	exon	34548200	34548366	0.00529671271514822	-	.	gene_id "ENSMUSG00000135352.1"; transcript_id "ENSMUSG00000135352.1_tx_191"; exon_id "chr9_34548200_34548366_-"; exonnum "6"; txlen "958";
chr9	sragcm37_es	exon	34548200	34548366	0.00529671271514822	-	.	gene_id "ENSMUSG00000135352.1"; transcript_id "ENSMUSG00000135352.1_tx_192"; exon_id "chr9_34548200_34548366_-"; exonnum "7"; txlen "1114";
chr9	sragcm37_es	exon	34548200	34548366	0.00529671271514822	-	.	gene_id "ENSMUSG00000135352.1"; transcript_id "ENSMUSG00000135352.1_tx_193"; exon_id "chr9_34548200_34548366_-"; exonnum "7"; txlen "1068";
chr9	sragcm37_es	exon	34548200	34548366	0.00529671271514822	-	.	gene_id "ENSMUSG00000135352.1"; transcript_id "ENSMUSG00000135352.1_tx_194"; exon_id "chr9_34548200_34548366_-"; exonnum "8"; txlen "1013";
chr9	sragcm37_es	exon	34548200	34548366	0.00529671271514822	-	.	gene_id "ENSMUSG00000135352.1"; transcript_id "ENSMUSG00000135352.1_tx_195"; exon_id "chr9_34548200_34548366_-"; exonnum "6"; txlen "871";
chr9	sragcm37_es	exon	34548200	34548366	0.00529671271514822	-	.	gene_id "ENSMUSG00000135352.1"; transcript_id "ENSMUSG00000135352.1_tx_196"; exon_id "chr9_34548200_34548366_-"; exonnum "6"; txlen "874";
chr9	sragcm37_es	exon	34548200	34548366	0.00529671271514822	-	.	gene_id "ENSMUSG00000135352.1"; transcript_id "ENSMUSG00000135352.1_tx_197"; exon_id "chr9_34548200_34548366_-"; exonnum "5"; txlen "715";
chr9	sragcm37_es	exon	34548200	34548366	0.0323035238212202	-	.	gene_id "ENSMUSG00000135352.1"; transcript_id "ENSMUSG00000135352.1_tx_20"; exon_id "chr9_34548200_34548366_-"; exonnum "7"; txlen "857";
chr9	sragcm37_es	exon	34548200	34548366	0.00529671271514822	-	.	gene_id "ENSMUSG00000135352.1"; transcript_id "ENSMUSG00000135352.1_tx_200"; exon_id "chr9_34548200_34548366_-"; exonnum "5"; txlen "718";
chr9	sragcm37_es	exon	34548200	34548366	0.00529671271514822	-	.	gene_id "ENSMUSG00000135352.1"; transcript_id "ENSMUSG00000135352.1_tx_201"; exon_id "chr9_34548200_34548366_-"; exonnum "4"; txlen "691";
chr9	sragcm37_es	exon	34548200	34548366	0.00529671271514822	-	.	gene_id "ENSMUSG00000135352.1"; transcript_id "ENSMUSG00000135352.1_tx_202"; exon_id "chr9_34548200_34548366_-"; exonnum "4"; txlen "554";
chr9	sragcm37_es	exon	34548200	34548366	0.00491837609263763	-	.	gene_id "ENSMUSG00000135352.1"; transcript_id "ENSMUSG00000135352.1_tx_208"; exon_id "chr9_34548200_34548366_-"; exonnum "6"; txlen "870";
chr9	sragcm37_es	exon	34548200	34548366	0.0267657768804396	-	.	gene_id "ENSMUSG00000135352.1"; transcript_id "ENSMUSG00000135352.1_tx_29"; exon_id "chr9_34548200_34548366_-"; exonnum "8"; txlen "1002";
chr9	sragcm37_es	exon	34548200	34548366	0.0267657768804396	-	.	gene_id "ENSMUSG00000135352.1"; transcript_id "ENSMUSG00000135352.1_tx_30"; exon_id "chr9_34548200_34548366_-"; exonnum "7"; txlen "852";
chr9	sragcm37_es	exon	34548200	34548366	0.0267657768804396	-	.	gene_id "ENSMUSG00000135352.1"; transcript_id "ENSMUSG00000135352.1_tx_31"; exon_id "chr9_34548200_34548366_-"; exonnum "6"; txlen "738";
chr9	sragcm37_es	exon	34548200	34548366	0.0267657768804396	-	.	gene_id "ENSMUSG00000135352.1"; transcript_id "ENSMUSG00000135352.1_tx_32"; exon_id "chr9_34548200_34548366_-"; exonnum "6"; txlen "733";
chr9	sragcm37_es	exon	34548200	34548366	0.0256017848313438	-	.	gene_id "ENSMUSG00000135352.1"; transcript_id "ENSMUSG00000135352.1_tx_34"; exon_id "chr9_34548200_34548366_-"; exonnum "6"; txlen "912";
chr9	sragcm37_es	exon	34548200	34548366	0.0203050721161956	-	.	gene_id "ENSMUSG00000135352.1"; transcript_id "ENSMUSG00000135352.1_tx_43"; exon_id "chr9_34548200_34548366_-"; exonnum "7"; txlen "1062";
chr9	sragcm37_es	exon	34548200	34548366	0.0203050721161956	-	.	gene_id "ENSMUSG00000135352.1"; transcript_id "ENSMUSG00000135352.1_tx_44"; exon_id "chr9_34548200_34548366_-"; exonnum "5"; txlen "793";
chr9	sragcm37_es	exon	34548200	34548366	0.0193821142927321	-	.	gene_id "ENSMUSG00000135352.1"; transcript_id "ENSMUSG00000135352.1_tx_45"; exon_id "chr9_34548200_34548366_-"; exonnum "6"; txlen "864";
chr9	sragcm37_es	exon	34548200	34548366	0.0193821142927321	-	.	gene_id "ENSMUSG00000135352.1"; transcript_id "ENSMUSG00000135352.1_tx_46"; exon_id "chr9_34548200_34548366_-"; exonnum "5"; txlen "714";
chr9	sragcm37_es	exon	34548200	34548366	0.0193821142927321	-	.	gene_id "ENSMUSG00000135352.1"; transcript_id "ENSMUSG00000135352.1_tx_47"; exon_id "chr9_34548200_34548366_-"; exonnum "4"; txlen "595";
chr9	sragcm37_es	exon	34548200	34548366	0.0138443673519515	-	.	gene_id "ENSMUSG00000135352.1"; transcript_id "ENSMUSG00000135352.1_tx_53"; exon_id "chr9_34548200_34548366_-"; exonnum "8"; txlen "1783";
chr9	sragcm37_es	exon	34548200	34548366	0.0138443673519515	-	.	gene_id "ENSMUSG00000135352.1"; transcript_id "ENSMUSG00000135352.1_tx_54"; exon_id "chr9_34548200_34548366_-"; exonnum "7"; txlen "1633";
chr9	sragcm37_es	exon	34548200	34548366	0.0138443673519515	-	.	gene_id "ENSMUSG00000135352.1"; transcript_id "ENSMUSG00000135352.1_tx_58"; exon_id "chr9_34548200_34548366_-"; exonnum "6"; txlen "1514";
chr9	sragcm37_mid	exon	34548983	34549142	0.00922957823463435	-	.	gene_id "ENSMUSG00000135352.1"; transcript_id "ENSMUSG00000135352.1_tx_100"; exon_id "chr9_34548983_34549142_-"; exonnum "5"; txlen "868";
chr9	sragcm37_mid	exon	34548983	34549142	0.00830662041117092	-	.	gene_id "ENSMUSG00000135352.1"; transcript_id "ENSMUSG00000135352.1_tx_113"; exon_id "chr9_34548983_34549142_-"; exonnum "6"; txlen "843";
chr9	sragcm37_mid	exon	34548983	34549142	0.00830662041117092	-	.	gene_id "ENSMUSG00000135352.1"; transcript_id "ENSMUSG00000135352.1_tx_114"; exon_id "chr9_34548983_34549142_-"; exonnum "6"; txlen "838";
chr9	sragcm37_mid	exon	34548983	34549142	0.00830662041117092	-	.	gene_id "ENSMUSG00000135352.1"; transcript_id "ENSMUSG00000135352.1_tx_115"; exon_id "chr9_34548983_34549142_-"; exonnum "5"; txlen "898";
chr9	sragcm37_mid	exon	34548983	34549142	0.00830662041117092	-	.	gene_id "ENSMUSG00000135352.1"; transcript_id "ENSMUSG00000135352.1_tx_116"; exon_id "chr9_34548983_34549142_-"; exonnum "5"; txlen "693";
chr9	sragcm37_mid	exon	34548983	34549142	0.00830662041117092	-	.	gene_id "ENSMUSG00000135352.1"; transcript_id "ENSMUSG00000135352.1_tx_118"; exon_id "chr9_34548983_34549142_-"; exonnum "5"; txlen "688";
chr9	sragcm37_mid	exon	34548983	34549142	0.0433790177027815	-	.	gene_id "ENSMUSG00000135352.1"; transcript_id "ENSMUSG00000135352.1_tx_12"; exon_id "chr9_34548983_34549142_-"; exonnum "7"; txlen "1007";
chr9	sragcm37_mid	exon	34548983	34549142	0.00738366258770748	-	.	gene_id "ENSMUSG00000135352.1"; transcript_id "ENSMUSG00000135352.1_tx_143"; exon_id "chr9_34548983_34549142_-"; exonnum "8"; txlen "1847";
chr9	sragcm37_mid	exon	34548983	34549142	0.00738366258770748	-	.	gene_id "ENSMUSG00000135352.1"; transcript_id "ENSMUSG00000135352.1_tx_144"; exon_id "chr9_34548983_34549142_-"; exonnum "7"; txlen "1697";
chr9	sragcm37_mid	exon	34548983	34549142	0.00529671271514822	-	.	gene_id "ENSMUSG00000135352.1"; transcript_id "ENSMUSG00000135352.1_tx_191"; exon_id "chr9_34548983_34549142_-"; exonnum "5"; txlen "958";
chr9	sragcm37_mid	exon	34548983	34549142	0.00529671271514822	-	.	gene_id "ENSMUSG00000135352.1"; transcript_id "ENSMUSG00000135352.1_tx_192"; exon_id "chr9_34548983_34549142_-"; exonnum "6"; txlen "1114";
chr9	sragcm37_mid	exon	34548983	34549142	0.00529671271514822	-	.	gene_id "ENSMUSG00000135352.1"; transcript_id "ENSMUSG00000135352.1_tx_193"; exon_id "chr9_34548983_34549142_-"; exonnum "6"; txlen "1068";
chr9	sragcm37_mid	exon	34548983	34549142	0.00529671271514822	-	.	gene_id "ENSMUSG00000135352.1"; transcript_id "ENSMUSG00000135352.1_tx_194"; exon_id "chr9_34548983_34549142_-"; exonnum "7"; txlen "1013";
chr9	sragcm37_mid	exon	34548983	34549142	0.00529671271514822	-	.	gene_id "ENSMUSG00000135352.1"; transcript_id "ENSMUSG00000135352.1_tx_195"; exon_id "chr9_34548983_34549142_-"; exonnum "5"; txlen "871";
chr9	sragcm37_mid	exon	34548983	34549142	0.00529671271514822	-	.	gene_id "ENSMUSG00000135352.1"; transcript_id "ENSMUSG00000135352.1_tx_196"; exon_id "chr9_34548983_34549142_-"; exonnum "5"; txlen "874";
chr9	sragcm37_mid	exon	34548983	34549142	0.00529671271514822	-	.	gene_id "ENSMUSG00000135352.1"; transcript_id "ENSMUSG00000135352.1_tx_197"; exon_id "chr9_34548983_34549142_-"; exonnum "4"; txlen "715";
chr9	sragcm37_mid	exon	34548983	34549142	0.0323035238212202	-	.	gene_id "ENSMUSG00000135352.1"; transcript_id "ENSMUSG00000135352.1_tx_20"; exon_id "chr9_34548983_34549142_-"; exonnum "6"; txlen "857";
chr9	sragcm37_mid	exon	34548983	34549142	0.00529671271514822	-	.	gene_id "ENSMUSG00000135352.1"; transcript_id "ENSMUSG00000135352.1_tx_200"; exon_id "chr9_34548983_34549142_-"; exonnum "4"; txlen "718";
chr9	sragcm37_mid	exon	34548983	34549142	0.00529671271514822	-	.	gene_id "ENSMUSG00000135352.1"; transcript_id "ENSMUSG00000135352.1_tx_201"; exon_id "chr9_34548983_34549142_-"; exonnum "3"; txlen "691";
chr9	sragcm37_mid	exon	34548983	34549142	0.00529671271514822	-	.	gene_id "ENSMUSG00000135352.1"; transcript_id "ENSMUSG00000135352.1_tx_202"; exon_id "chr9_34548983_34549142_-"; exonnum "3"; txlen "554";
chr9	sragcm37_mid	exon	34548983	34549142	0.00491837609263763	-	.	gene_id "ENSMUSG00000135352.1"; transcript_id "ENSMUSG00000135352.1_tx_208"; exon_id "chr9_34548983_34549142_-"; exonnum "5"; txlen "870";
chr9	sragcm37_mid	exon	34548983	34549142	0.0267657768804396	-	.	gene_id "ENSMUSG00000135352.1"; transcript_id "ENSMUSG00000135352.1_tx_29"; exon_id "chr9_34548983_34549142_-"; exonnum "7"; txlen "1002";
chr9	sragcm37_mid	exon	34548983	34549142	0.0267657768804396	-	.	gene_id "ENSMUSG00000135352.1"; transcript_id "ENSMUSG00000135352.1_tx_30"; exon_id "chr9_34548983_34549142_-"; exonnum "6"; txlen "852";
chr9	sragcm37_mid	exon	34548983	34549142	0.0267657768804396	-	.	gene_id "ENSMUSG00000135352.1"; transcript_id "ENSMUSG00000135352.1_tx_31"; exon_id "chr9_34548983_34549142_-"; exonnum "5"; txlen "738";
chr9	sragcm37_mid	exon	34548983	34549142	0.0267657768804396	-	.	gene_id "ENSMUSG00000135352.1"; transcript_id "ENSMUSG00000135352.1_tx_32"; exon_id "chr9_34548983_34549142_-"; exonnum "5"; txlen "733";
chr9	sragcm37_mid	exon	34548983	34549142	0.0256017848313438	-	.	gene_id "ENSMUSG00000135352.1"; transcript_id "ENSMUSG00000135352.1_tx_34"; exon_id "chr9_34548983_34549142_-"; exonnum "5"; txlen "912";
chr9	sragcm37_mid	exon	34548983	34549142	0.0203050721161956	-	.	gene_id "ENSMUSG00000135352.1"; transcript_id "ENSMUSG00000135352.1_tx_43"; exon_id "chr9_34548983_34549142_-"; exonnum "6"; txlen "1062";
chr9	sragcm37_mid	exon	34548983	34549142	0.0203050721161956	-	.	gene_id "ENSMUSG00000135352.1"; transcript_id "ENSMUSG00000135352.1_tx_44"; exon_id "chr9_34548983_34549142_-"; exonnum "4"; txlen "793";
chr9	sragcm37_mid	exon	34548983	34549142	0.0193821142927321	-	.	gene_id "ENSMUSG00000135352.1"; transcript_id "ENSMUSG00000135352.1_tx_45"; exon_id "chr9_34548983_34549142_-"; exonnum "5"; txlen "864";
chr9	sragcm37_mid	exon	34548983	34549142	0.0193821142927321	-	.	gene_id "ENSMUSG00000135352.1"; transcript_id "ENSMUSG00000135352.1_tx_46"; exon_id "chr9_34548983_34549142_-"; exonnum "4"; txlen "714";
chr9	sragcm37_mid	exon	34548983	34549142	0.0193821142927321	-	.	gene_id "ENSMUSG00000135352.1"; transcript_id "ENSMUSG00000135352.1_tx_47"; exon_id "chr9_34548983_34549142_-"; exonnum "3"; txlen "595";
chr9	sragcm37_mid	exon	34548983	34549142	0.0138443673519515	-	.	gene_id "ENSMUSG00000135352.1"; transcript_id "ENSMUSG00000135352.1_tx_53"; exon_id "chr9_34548983_34549142_-"; exonnum "7"; txlen "1783";
chr9	sragcm37_mid	exon	34548983	34549142	0.0138443673519515	-	.	gene_id "ENSMUSG00000135352.1"; transcript_id "ENSMUSG00000135352.1_tx_54"; exon_id "chr9_34548983_34549142_-"; exonnum "6"; txlen "1633";
chr9	sragcm37_mid	exon	34548983	34549142	0.0138443673519515	-	.	gene_id "ENSMUSG00000135352.1"; transcript_id "ENSMUSG00000135352.1_tx_58"; exon_id "chr9_34548983_34549142_-"; exonnum "5"; txlen "1514";
chr9	sragcm37_mid	exon	34576774	34576923	0.00922957823463435	-	.	gene_id "ENSMUSG00000135352.1"; transcript_id "ENSMUSG00000135352.1_tx_100"; exon_id "chr9_34576774_34576923_-"; exonnum "4"; txlen "868";
chr9	sragcm37_mid	exon	34576774	34576923	0.00830662041117092	-	.	gene_id "ENSMUSG00000135352.1"; transcript_id "ENSMUSG00000135352.1_tx_113"; exon_id "chr9_34576774_34576923_-"; exonnum "5"; txlen "843";
chr9	sragcm37_mid	exon	34576774	34576923	0.00830662041117092	-	.	gene_id "ENSMUSG00000135352.1"; transcript_id "ENSMUSG00000135352.1_tx_114"; exon_id "chr9_34576774_34576923_-"; exonnum "5"; txlen "838";
chr9	sragcm37_mid	exon	34576774	34576923	0.00830662041117092	-	.	gene_id "ENSMUSG00000135352.1"; transcript_id "ENSMUSG00000135352.1_tx_115"; exon_id "chr9_34576774_34576923_-"; exonnum "4"; txlen "898";
chr9	sragcm37_mid	exon	34576774	34576923	0.0433790177027815	-	.	gene_id "ENSMUSG00000135352.1"; transcript_id "ENSMUSG00000135352.1_tx_12"; exon_id "chr9_34576774_34576923_-"; exonnum "6"; txlen "1007";
chr9	sragcm37_mid	exon	34576774	34576923	0.00738366258770748	-	.	gene_id "ENSMUSG00000135352.1"; transcript_id "ENSMUSG00000135352.1_tx_143"; exon_id "chr9_34576774_34576923_-"; exonnum "7"; txlen "1847";
chr9	sragcm37_mid	exon	34576774	34576923	0.0267657768804396	-	.	gene_id "ENSMUSG00000135352.1"; transcript_id "ENSMUSG00000135352.1_tx_29"; exon_id "chr9_34576774_34576923_-"; exonnum "6"; txlen "1002";
chr9	sragcm37_mid	exon	34576774	34576923	0.0203050721161956	-	.	gene_id "ENSMUSG00000135352.1"; transcript_id "ENSMUSG00000135352.1_tx_43"; exon_id "chr9_34576774_34576923_-"; exonnum "5"; txlen "1062";
chr9	sragcm37_mid	exon	34576774	34576923	0.0193821142927321	-	.	gene_id "ENSMUSG00000135352.1"; transcript_id "ENSMUSG00000135352.1_tx_45"; exon_id "chr9_34576774_34576923_-"; exonnum "4"; txlen "864";
chr9	sragcm37_mid	exon	34576774	34576923	0.0138443673519515	-	.	gene_id "ENSMUSG00000135352.1"; transcript_id "ENSMUSG00000135352.1_tx_53"; exon_id "chr9_34576774_34576923_-"; exonnum "6"; txlen "1783";
chr9	sragcm37_es	exon	34630948	34631244	0.00908007894025409	-	.	gene_id "ENSMUSG00000135352.1"; transcript_id "ENSMUSG00000135352.1_tx_101"; exon_id "chr9_34630948_34631244_-"; exonnum "7"; txlen "983";
chr9	sragcm37_es	exon	34630948	34631244	0.00830662041117092	-	.	gene_id "ENSMUSG00000135352.1"; transcript_id "ENSMUSG00000135352.1_tx_117"; exon_id "chr9_34630948_34631244_-"; exonnum "5"; txlen "663";
chr9	sragcm37_es	exon	34630948	34631244	0.00830662041117092	-	.	gene_id "ENSMUSG00000135352.1"; transcript_id "ENSMUSG00000135352.1_tx_119"; exon_id "chr9_34630948_34631244_-"; exonnum "5"; txlen "658";
chr9	sragcm37_es	exon	34630948	34631244	0.00794506907272233	-	.	gene_id "ENSMUSG00000135352.1"; transcript_id "ENSMUSG00000135352.1_tx_122"; exon_id "chr9_34630948_34631244_-"; exonnum "3"; txlen "661";
chr9	sragcm37_es	exon	34630948	34631244	0.00643172258267998	-	.	gene_id "ENSMUSG00000135352.1"; transcript_id "ENSMUSG00000135352.1_tx_155"; exon_id "chr9_34630948_34631244_-"; exonnum "5"; txlen "844";
chr9	sragcm37_es	exon	34630948	34631244	0.00643172258267998	-	.	gene_id "ENSMUSG00000135352.1"; transcript_id "ENSMUSG00000135352.1_tx_156"; exon_id "chr9_34630948_34631244_-"; exonnum "4"; txlen "688";
chr9	sragcm37_es	exon	34630948	34631244	0.0395376871145475	-	.	gene_id "ENSMUSG00000135352.1"; transcript_id "ENSMUSG00000135352.1_tx_16"; exon_id "chr9_34630948_34631244_-"; exonnum "6"; txlen "827";
chr9	sragcm37_es	exon	34630948	34631244	0.00529671271514822	-	.	gene_id "ENSMUSG00000135352.1"; transcript_id "ENSMUSG00000135352.1_tx_198"; exon_id "chr9_34630948_34631244_-"; exonnum "3"; txlen "524";
chr9	sragcm37_es	exon	34630948	34631244	0.00491837609263763	-	.	gene_id "ENSMUSG00000135352.1"; transcript_id "ENSMUSG00000135352.1_tx_209"; exon_id "chr9_34630948_34631244_-"; exonnum "5"; txlen "840";
chr9	sragcm37_es	exon	34630948	34631244	0.0312768341690026	-	.	gene_id "ENSMUSG00000135352.1"; transcript_id "ENSMUSG00000135352.1_tx_22"; exon_id "chr9_34630948_34631244_-"; exonnum "5"; txlen "882";
chr9	sragcm37_es	exon	34630948	34631244	0.0267657768804396	-	.	gene_id "ENSMUSG00000135352.1"; transcript_id "ENSMUSG00000135352.1_tx_33"; exon_id "chr9_34630948_34631244_-"; exonnum "6"; txlen "822";
chr9	sragcm37_es	exon	34630948	34631244	0.0243004903853698	-	.	gene_id "ENSMUSG00000135352.1"; transcript_id "ENSMUSG00000135352.1_tx_35"; exon_id "chr9_34630948_34631244_-"; exonnum "4"; txlen "684";
chr9	sragcm37_es	exon	34630948	34631244	0.0138443673519515	-	.	gene_id "ENSMUSG00000135352.1"; transcript_id "ENSMUSG00000135352.1_tx_57"; exon_id "chr9_34630948_34631244_-"; exonnum "6"; txlen "1603";
chr9	sragcm37_es	exon	34630948	34631244	0.010971762052807	-	.	gene_id "ENSMUSG00000135352.1"; transcript_id "ENSMUSG00000135352.1_tx_92"; exon_id "chr9_34630948_34631244_-"; exonnum "5"; txlen "928";
chr9	sragcm37_es	exon	34630948	34631244	0.00983675218527526	-	.	gene_id "ENSMUSG00000135352.1"; transcript_id "ENSMUSG00000135352.1_tx_94"; exon_id "chr9_34630948_34631244_-"; exonnum "6"; txlen "1084";
chr9	sragcm37_es	exon	34630948	34631244	0.00983675218527526	-	.	gene_id "ENSMUSG00000135352.1"; transcript_id "ENSMUSG00000135352.1_tx_95"; exon_id "chr9_34630948_34631244_-"; exonnum "6"; txlen "1038";
chr9	sragcm37_es	exon	34630948	34631244	0.00983675218527526	-	.	gene_id "ENSMUSG00000135352.1"; transcript_id "ENSMUSG00000135352.1_tx_96"; exon_id "chr9_34630948_34631244_-"; exonnum "5"; txlen "841";
chr9	sragcm37_es	exon	34630948	34631244	0.00983675218527526	-	.	gene_id "ENSMUSG00000135352.1"; transcript_id "ENSMUSG00000135352.1_tx_97"; exon_id "chr9_34630948_34631244_-"; exonnum "4"; txlen "685";
chr9	sragcm37_mid	exon	34634343	34634461	0.00922957823463435	-	.	gene_id "ENSMUSG00000135352.1"; transcript_id "ENSMUSG00000135352.1_tx_100"; exon_id "chr9_34634343_34634461_-"; exonnum "3"; txlen "868";
chr9	sragcm37_mid	exon	34634343	34634461	0.00830662041117092	-	.	gene_id "ENSMUSG00000135352.1"; transcript_id "ENSMUSG00000135352.1_tx_113"; exon_id "chr9_34634343_34634461_-"; exonnum "4"; txlen "843";
chr9	sragcm37_mid	exon	34634343	34634461	0.00830662041117092	-	.	gene_id "ENSMUSG00000135352.1"; transcript_id "ENSMUSG00000135352.1_tx_114"; exon_id "chr9_34634343_34634461_-"; exonnum "4"; txlen "838";
chr9	sragcm37_mid	exon	34634343	34634461	0.00830662041117092	-	.	gene_id "ENSMUSG00000135352.1"; transcript_id "ENSMUSG00000135352.1_tx_115"; exon_id "chr9_34634343_34634461_-"; exonnum "3"; txlen "898";
chr9	sragcm37_mid	exon	34634343	34634461	0.00830662041117092	-	.	gene_id "ENSMUSG00000135352.1"; transcript_id "ENSMUSG00000135352.1_tx_116"; exon_id "chr9_34634343_34634461_-"; exonnum "4"; txlen "693";
chr9	sragcm37_mid	exon	34634343	34634461	0.00830662041117092	-	.	gene_id "ENSMUSG00000135352.1"; transcript_id "ENSMUSG00000135352.1_tx_117"; exon_id "chr9_34634343_34634461_-"; exonnum "4"; txlen "663";
chr9	sragcm37_mid	exon	34634343	34634461	0.00830662041117092	-	.	gene_id "ENSMUSG00000135352.1"; transcript_id "ENSMUSG00000135352.1_tx_118"; exon_id "chr9_34634343_34634461_-"; exonnum "4"; txlen "688";
chr9	sragcm37_mid	exon	34634343	34634461	0.00830662041117092	-	.	gene_id "ENSMUSG00000135352.1"; transcript_id "ENSMUSG00000135352.1_tx_119"; exon_id "chr9_34634343_34634461_-"; exonnum "4"; txlen "658";
chr9	sragcm37_mid	exon	34634343	34634461	0.0433790177027815	-	.	gene_id "ENSMUSG00000135352.1"; transcript_id "ENSMUSG00000135352.1_tx_12"; exon_id "chr9_34634343_34634461_-"; exonnum "5"; txlen "1007";
chr9	sragcm37_mid	exon	34634343	34634461	0.00794506907272233	-	.	gene_id "ENSMUSG00000135352.1"; transcript_id "ENSMUSG00000135352.1_tx_122"; exon_id "chr9_34634343_34634461_-"; exonnum "2"; txlen "661";
chr9	sragcm37_mid	exon	34634343	34634461	0.00738366258770748	-	.	gene_id "ENSMUSG00000135352.1"; transcript_id "ENSMUSG00000135352.1_tx_143"; exon_id "chr9_34634343_34634461_-"; exonnum "6"; txlen "1847";
chr9	sragcm37_mid	exon	34634343	34634461	0.00738366258770748	-	.	gene_id "ENSMUSG00000135352.1"; transcript_id "ENSMUSG00000135352.1_tx_144"; exon_id "chr9_34634343_34634461_-"; exonnum "6"; txlen "1697";
chr9	sragcm37_mid	exon	34634343	34634461	0.00643172258267998	-	.	gene_id "ENSMUSG00000135352.1"; transcript_id "ENSMUSG00000135352.1_tx_156"; exon_id "chr9_34634343_34634461_-"; exonnum "3"; txlen "688";
chr9	sragcm37_mid	exon	34634343	34634461	0.0395376871145475	-	.	gene_id "ENSMUSG00000135352.1"; transcript_id "ENSMUSG00000135352.1_tx_16"; exon_id "chr9_34634343_34634461_-"; exonnum "5"; txlen "827";
chr9	sragcm37_mid	exon	34634343	34634461	0.00529671271514822	-	.	gene_id "ENSMUSG00000135352.1"; transcript_id "ENSMUSG00000135352.1_tx_191"; exon_id "chr9_34634343_34634461_-"; exonnum "4"; txlen "958";
chr9	sragcm37_mid	exon	34634343	34634461	0.00529671271514822	-	.	gene_id "ENSMUSG00000135352.1"; transcript_id "ENSMUSG00000135352.1_tx_197"; exon_id "chr9_34634343_34634461_-"; exonnum "3"; txlen "715";
chr9	sragcm37_mid	exon	34634343	34634461	0.00529671271514822	-	.	gene_id "ENSMUSG00000135352.1"; transcript_id "ENSMUSG00000135352.1_tx_198"; exon_id "chr9_34634343_34634461_-"; exonnum "2"; txlen "524";
chr9	sragcm37_mid	exon	34634343	34634461	0.0323035238212202	-	.	gene_id "ENSMUSG00000135352.1"; transcript_id "ENSMUSG00000135352.1_tx_20"; exon_id "chr9_34634343_34634461_-"; exonnum "5"; txlen "857";
chr9	sragcm37_mid	exon	34634343	34634461	0.00529671271514822	-	.	gene_id "ENSMUSG00000135352.1"; transcript_id "ENSMUSG00000135352.1_tx_200"; exon_id "chr9_34634343_34634461_-"; exonnum "3"; txlen "718";
chr9	sragcm37_mid	exon	34634343	34634461	0.00529671271514822	-	.	gene_id "ENSMUSG00000135352.1"; transcript_id "ENSMUSG00000135352.1_tx_201"; exon_id "chr9_34634343_34634461_-"; exonnum "2"; txlen "691";
chr9	sragcm37_mid	exon	34634343	34634461	0.00529671271514822	-	.	gene_id "ENSMUSG00000135352.1"; transcript_id "ENSMUSG00000135352.1_tx_202"; exon_id "chr9_34634343_34634461_-"; exonnum "2"; txlen "554";
chr9	sragcm37_mid	exon	34634343	34634461	0.0312768341690026	-	.	gene_id "ENSMUSG00000135352.1"; transcript_id "ENSMUSG00000135352.1_tx_22"; exon_id "chr9_34634343_34634461_-"; exonnum "4"; txlen "882";
chr9	sragcm37_mid	exon	34634343	34634461	0.0267657768804396	-	.	gene_id "ENSMUSG00000135352.1"; transcript_id "ENSMUSG00000135352.1_tx_29"; exon_id "chr9_34634343_34634461_-"; exonnum "5"; txlen "1002";
chr9	sragcm37_mid	exon	34634343	34634461	0.0267657768804396	-	.	gene_id "ENSMUSG00000135352.1"; transcript_id "ENSMUSG00000135352.1_tx_30"; exon_id "chr9_34634343_34634461_-"; exonnum "5"; txlen "852";
chr9	sragcm37_mid	exon	34634343	34634461	0.0267657768804396	-	.	gene_id "ENSMUSG00000135352.1"; transcript_id "ENSMUSG00000135352.1_tx_33"; exon_id "chr9_34634343_34634461_-"; exonnum "5"; txlen "822";
chr9	sragcm37_mid	exon	34634343	34634461	0.0256017848313438	-	.	gene_id "ENSMUSG00000135352.1"; transcript_id "ENSMUSG00000135352.1_tx_34"; exon_id "chr9_34634343_34634461_-"; exonnum "4"; txlen "912";
chr9	sragcm37_mid	exon	34634343	34634461	0.0243004903853698	-	.	gene_id "ENSMUSG00000135352.1"; transcript_id "ENSMUSG00000135352.1_tx_35"; exon_id "chr9_34634343_34634461_-"; exonnum "3"; txlen "684";
chr9	sragcm37_mid	exon	34634343	34634461	0.0203050721161956	-	.	gene_id "ENSMUSG00000135352.1"; transcript_id "ENSMUSG00000135352.1_tx_43"; exon_id "chr9_34634343_34634461_-"; exonnum "4"; txlen "1062";
chr9	sragcm37_mid	exon	34634343	34634461	0.0193821142927321	-	.	gene_id "ENSMUSG00000135352.1"; transcript_id "ENSMUSG00000135352.1_tx_45"; exon_id "chr9_34634343_34634461_-"; exonnum "3"; txlen "864";
chr9	sragcm37_mid	exon	34634343	34634461	0.0193821142927321	-	.	gene_id "ENSMUSG00000135352.1"; transcript_id "ENSMUSG00000135352.1_tx_46"; exon_id "chr9_34634343_34634461_-"; exonnum "3"; txlen "714";
chr9	sragcm37_mid	exon	34634343	34634461	0.0138443673519515	-	.	gene_id "ENSMUSG00000135352.1"; transcript_id "ENSMUSG00000135352.1_tx_53"; exon_id "chr9_34634343_34634461_-"; exonnum "5"; txlen "1783";
chr9	sragcm37_mid	exon	34634343	34634461	0.0138443673519515	-	.	gene_id "ENSMUSG00000135352.1"; transcript_id "ENSMUSG00000135352.1_tx_54"; exon_id "chr9_34634343_34634461_-"; exonnum "5"; txlen "1633";
chr9	sragcm37_mid	exon	34634343	34634461	0.0138443673519515	-	.	gene_id "ENSMUSG00000135352.1"; transcript_id "ENSMUSG00000135352.1_tx_57"; exon_id "chr9_34634343_34634461_-"; exonnum "5"; txlen "1603";
chr9	sragcm37_mid	exon	34634343	34634461	0.010971762052807	-	.	gene_id "ENSMUSG00000135352.1"; transcript_id "ENSMUSG00000135352.1_tx_92"; exon_id "chr9_34634343_34634461_-"; exonnum "4"; txlen "928";
chr9	sragcm37_mid	exon	34634343	34634461	0.00983675218527526	-	.	gene_id "ENSMUSG00000135352.1"; transcript_id "ENSMUSG00000135352.1_tx_97"; exon_id "chr9_34634343_34634461_-"; exonnum "3"; txlen "685";
chr9	sragcm37_ss	exon	34635647	34635891	0.00794506907272233	-	.	gene_id "ENSMUSG00000135352.1"; transcript_id "ENSMUSG00000135352.1_tx_122"; exon_id "chr9_34635647_34635891_-"; exonnum "1"; txlen "661";
chr9	sragcm37_ss	exon	34635647	34635891	0.00529671271514822	-	.	gene_id "ENSMUSG00000135352.1"; transcript_id "ENSMUSG00000135352.1_tx_201"; exon_id "chr9_34635647_34635891_-"; exonnum "1"; txlen "691";
chr9	sragcm37_mid	exon	34673709	34673748	0.00908007894025409	-	.	gene_id "ENSMUSG00000135352.1"; transcript_id "ENSMUSG00000135352.1_tx_101"; exon_id "chr9_34673709_34673748_-"; exonnum "6"; txlen "983";
chr9	sragcm37_mid	exon	34673709	34673748	0.00643172258267998	-	.	gene_id "ENSMUSG00000135352.1"; transcript_id "ENSMUSG00000135352.1_tx_155"; exon_id "chr9_34673709_34673748_-"; exonnum "4"; txlen "844";
chr9	sragcm37_mid	exon	34673709	34673748	0.00529671271514822	-	.	gene_id "ENSMUSG00000135352.1"; transcript_id "ENSMUSG00000135352.1_tx_192"; exon_id "chr9_34673709_34673748_-"; exonnum "5"; txlen "1114";
chr9	sragcm37_mid	exon	34673709	34673748	0.00529671271514822	-	.	gene_id "ENSMUSG00000135352.1"; transcript_id "ENSMUSG00000135352.1_tx_193"; exon_id "chr9_34673709_34673748_-"; exonnum "5"; txlen "1068";
chr9	sragcm37_mid	exon	34673709	34673748	0.00529671271514822	-	.	gene_id "ENSMUSG00000135352.1"; transcript_id "ENSMUSG00000135352.1_tx_194"; exon_id "chr9_34673709_34673748_-"; exonnum "6"; txlen "1013";
chr9	sragcm37_mid	exon	34673709	34673748	0.00529671271514822	-	.	gene_id "ENSMUSG00000135352.1"; transcript_id "ENSMUSG00000135352.1_tx_195"; exon_id "chr9_34673709_34673748_-"; exonnum "4"; txlen "871";
chr9	sragcm37_mid	exon	34673709	34673748	0.00529671271514822	-	.	gene_id "ENSMUSG00000135352.1"; transcript_id "ENSMUSG00000135352.1_tx_196"; exon_id "chr9_34673709_34673748_-"; exonnum "4"; txlen "874";
chr9	sragcm37_mid	exon	34673709	34673748	0.00491837609263763	-	.	gene_id "ENSMUSG00000135352.1"; transcript_id "ENSMUSG00000135352.1_tx_208"; exon_id "chr9_34673709_34673748_-"; exonnum "4"; txlen "870";
chr9	sragcm37_mid	exon	34673709	34673748	0.00491837609263763	-	.	gene_id "ENSMUSG00000135352.1"; transcript_id "ENSMUSG00000135352.1_tx_209"; exon_id "chr9_34673709_34673748_-"; exonnum "4"; txlen "840";
chr9	sragcm37_mid	exon	34673709	34673748	0.00983675218527526	-	.	gene_id "ENSMUSG00000135352.1"; transcript_id "ENSMUSG00000135352.1_tx_94"; exon_id "chr9_34673709_34673748_-"; exonnum "5"; txlen "1084";
chr9	sragcm37_mid	exon	34673709	34673748	0.00983675218527526	-	.	gene_id "ENSMUSG00000135352.1"; transcript_id "ENSMUSG00000135352.1_tx_95"; exon_id "chr9_34673709_34673748_-"; exonnum "5"; txlen "1038";
chr9	sragcm37_mid	exon	34673709	34673748	0.00983675218527526	-	.	gene_id "ENSMUSG00000135352.1"; transcript_id "ENSMUSG00000135352.1_tx_96"; exon_id "chr9_34673709_34673748_-"; exonnum "4"; txlen "841";
chr9	sragcm37_mid	exon	34676887	34677121	0.00908007894025409	-	.	gene_id "ENSMUSG00000135352.1"; transcript_id "ENSMUSG00000135352.1_tx_101"; exon_id "chr9_34676887_34677121_-"; exonnum "5"; txlen "983";
chr9	sragcm37_mid	exon	34676887	34677121	0.00643172258267998	-	.	gene_id "ENSMUSG00000135352.1"; transcript_id "ENSMUSG00000135352.1_tx_155"; exon_id "chr9_34676887_34677121_-"; exonnum "3"; txlen "844";
chr9	sragcm37_mid	exon	34676887	34677121	0.00529671271514822	-	.	gene_id "ENSMUSG00000135352.1"; transcript_id "ENSMUSG00000135352.1_tx_192"; exon_id "chr9_34676887_34677121_-"; exonnum "4"; txlen "1114";
chr9	sragcm37_mid	exon	34676887	34677121	0.00529671271514822	-	.	gene_id "ENSMUSG00000135352.1"; transcript_id "ENSMUSG00000135352.1_tx_193"; exon_id "chr9_34676887_34677121_-"; exonnum "4"; txlen "1068";
chr9	sragcm37_mid	exon	34676887	34677121	0.00529671271514822	-	.	gene_id "ENSMUSG00000135352.1"; transcript_id "ENSMUSG00000135352.1_tx_194"; exon_id "chr9_34676887_34677121_-"; exonnum "5"; txlen "1013";
chr9	sragcm37_mid	exon	34676887	34677121	0.00529671271514822	-	.	gene_id "ENSMUSG00000135352.1"; transcript_id "ENSMUSG00000135352.1_tx_195"; exon_id "chr9_34676887_34677121_-"; exonnum "3"; txlen "871";
chr9	sragcm37_mid	exon	34676887	34677121	0.00529671271514822	-	.	gene_id "ENSMUSG00000135352.1"; transcript_id "ENSMUSG00000135352.1_tx_196"; exon_id "chr9_34676887_34677121_-"; exonnum "3"; txlen "874";
chr9	sragcm37_mid	exon	34676887	34677121	0.00491837609263763	-	.	gene_id "ENSMUSG00000135352.1"; transcript_id "ENSMUSG00000135352.1_tx_208"; exon_id "chr9_34676887_34677121_-"; exonnum "3"; txlen "870";
chr9	sragcm37_mid	exon	34676887	34677121	0.00491837609263763	-	.	gene_id "ENSMUSG00000135352.1"; transcript_id "ENSMUSG00000135352.1_tx_209"; exon_id "chr9_34676887_34677121_-"; exonnum "3"; txlen "840";
chr9	sragcm37_mid	exon	34676887	34677121	0.00983675218527526	-	.	gene_id "ENSMUSG00000135352.1"; transcript_id "ENSMUSG00000135352.1_tx_94"; exon_id "chr9_34676887_34677121_-"; exonnum "4"; txlen "1084";
chr9	sragcm37_mid	exon	34676887	34677121	0.00983675218527526	-	.	gene_id "ENSMUSG00000135352.1"; transcript_id "ENSMUSG00000135352.1_tx_95"; exon_id "chr9_34676887_34677121_-"; exonnum "4"; txlen "1038";
chr9	sragcm37_mid	exon	34676887	34677121	0.00983675218527526	-	.	gene_id "ENSMUSG00000135352.1"; transcript_id "ENSMUSG00000135352.1_tx_96"; exon_id "chr9_34676887_34677121_-"; exonnum "3"; txlen "841";
chr9	sragcm37_es	exon	34683195	34683395	0.00877431069015218	-	.	gene_id "ENSMUSG00000135352.1"; transcript_id "ENSMUSG00000135352.1_tx_105"; exon_id "chr9_34683195_34683395_-"; exonnum "9"; txlen "2181";
chr9	sragcm37_es	exon	34683195	34683395	0.00877431069015218	-	.	gene_id "ENSMUSG00000135352.1"; transcript_id "ENSMUSG00000135352.1_tx_107"; exon_id "chr9_34683195_34683395_-"; exonnum "10"; txlen "2289";
chr9	sragcm37_es	exon	34683195	34683395	0.00873890388499928	-	.	gene_id "ENSMUSG00000135352.1"; transcript_id "ENSMUSG00000135352.1_tx_109"; exon_id "chr9_34683195_34683395_-"; exonnum "9"; txlen "2018";
chr9	sragcm37_es	exon	34683195	34683395	0.00873890388499928	-	.	gene_id "ENSMUSG00000135352.1"; transcript_id "ENSMUSG00000135352.1_tx_111"; exon_id "chr9_34683195_34683395_-"; exonnum "8"; txlen "1796";
chr9	sragcm37_es	exon	34683195	34683395	0.00805427907040287	-	.	gene_id "ENSMUSG00000135352.1"; transcript_id "ENSMUSG00000135352.1_tx_120"; exon_id "chr9_34683195_34683395_-"; exonnum "11"; txlen "2617";
chr9	sragcm37_es	exon	34683195	34683395	0.00805427907040287	-	.	gene_id "ENSMUSG00000135352.1"; transcript_id "ENSMUSG00000135352.1_tx_121"; exon_id "chr9_34683195_34683395_-"; exonnum "12"; txlen "2737";
chr9	sragcm37_es	exon	34683195	34683395	0.00751641393887336	-	.	gene_id "ENSMUSG00000135352.1"; transcript_id "ENSMUSG00000135352.1_tx_127"; exon_id "chr9_34683195_34683395_-"; exonnum "9"; txlen "1865";
chr9	sragcm37_es	exon	34683195	34683395	0.00751641393887336	-	.	gene_id "ENSMUSG00000135352.1"; transcript_id "ENSMUSG00000135352.1_tx_128"; exon_id "chr9_34683195_34683395_-"; exonnum "10"; txlen "1973";
chr9	sragcm37_es	exon	34683195	34683395	0.00751641393887336	-	.	gene_id "ENSMUSG00000135352.1"; transcript_id "ENSMUSG00000135352.1_tx_129"; exon_id "chr9_34683195_34683395_-"; exonnum "8"; txlen "1714";
chr9	sragcm37_es	exon	34683195	34683395	0.00751641393887336	-	.	gene_id "ENSMUSG00000135352.1"; transcript_id "ENSMUSG00000135352.1_tx_131"; exon_id "chr9_34683195_34683395_-"; exonnum "6"; txlen "1377";
chr9	sragcm37_es	exon	34683195	34683395	0.00751641393887336	-	.	gene_id "ENSMUSG00000135352.1"; transcript_id "ENSMUSG00000135352.1_tx_136"; exon_id "chr9_34683195_34683395_-"; exonnum "7"; txlen "1485";
chr9	sragcm37_es	exon	34683195	34683395	0.00751641393887336	-	.	gene_id "ENSMUSG00000135352.1"; transcript_id "ENSMUSG00000135352.1_tx_138"; exon_id "chr9_34683195_34683395_-"; exonnum "8"; txlen "1649";
chr9	sragcm37_es	exon	34683195	34683395	0.00751641393887336	-	.	gene_id "ENSMUSG00000135352.1"; transcript_id "ENSMUSG00000135352.1_tx_140"; exon_id "chr9_34683195_34683395_-"; exonnum "7"; txlen "1541";
chr9	sragcm37_es	exon	34683195	34683395	0.00751641393887336	-	.	gene_id "ENSMUSG00000135352.1"; transcript_id "ENSMUSG00000135352.1_tx_141"; exon_id "chr9_34683195_34683395_-"; exonnum "5"; txlen "1282";
chr9	sragcm37_es	exon	34683195	34683395	0.00751641393887336	-	.	gene_id "ENSMUSG00000135352.1"; transcript_id "ENSMUSG00000135352.1_tx_142"; exon_id "chr9_34683195_34683395_-"; exonnum "6"; txlen "1390";
chr9	sragcm37_es	exon	34683195	34683395	0.00686128744792802	-	.	gene_id "ENSMUSG00000135352.1"; transcript_id "ENSMUSG00000135352.1_tx_148"; exon_id "chr9_34683195_34683395_-"; exonnum "7"; txlen "1479";
chr9	sragcm37_es	exon	34683195	34683395	0.00668518909725881	-	.	gene_id "ENSMUSG00000135352.1"; transcript_id "ENSMUSG00000135352.1_tx_151"; exon_id "chr9_34683195_34683395_-"; exonnum "9"; txlen "2469";
chr9	sragcm37_es	exon	34683195	34683395	0.00563244739709764	-	.	gene_id "ENSMUSG00000135352.1"; transcript_id "ENSMUSG00000135352.1_tx_166"; exon_id "chr9_34683195_34683395_-"; exonnum "12"; txlen "2809";
chr9	sragcm37_es	exon	34683195	34683395	0.00563244739709764	-	.	gene_id "ENSMUSG00000135352.1"; transcript_id "ENSMUSG00000135352.1_tx_167"; exon_id "chr9_34683195_34683395_-"; exonnum "13"; txlen "3031";
chr9	sragcm37_es	exon	34683195	34683395	0.00563244739709764	-	.	gene_id "ENSMUSG00000135352.1"; transcript_id "ENSMUSG00000135352.1_tx_169"; exon_id "chr9_34683195_34683395_-"; exonnum "12"; txlen "2934";
chr9	sragcm37_es	exon	34683195	34683395	0.0373366836578709	-	.	gene_id "ENSMUSG00000135352.1"; transcript_id "ENSMUSG00000135352.1_tx_17"; exon_id "chr9_34683195_34683395_-"; exonnum "9"; txlen "1809";
chr9	sragcm37_es	exon	34683195	34683395	0.00563244739709764	-	.	gene_id "ENSMUSG00000135352.1"; transcript_id "ENSMUSG00000135352.1_tx_170"; exon_id "chr9_34683195_34683395_-"; exonnum "14"; txlen "3151";
chr9	sragcm37_es	exon	34683195	34683395	0.00563244739709764	-	.	gene_id "ENSMUSG00000135352.1"; transcript_id "ENSMUSG00000135352.1_tx_173"; exon_id "chr9_34683195_34683395_-"; exonnum "13"; txlen "2929";
chr9	sragcm37_es	exon	34683195	34683395	0.00563244739709764	-	.	gene_id "ENSMUSG00000135352.1"; transcript_id "ENSMUSG00000135352.1_tx_174"; exon_id "chr9_34683195_34683395_-"; exonnum "11"; txlen "2712";
chr9	sragcm37_es	exon	34683195	34683395	0.00563244739709764	-	.	gene_id "ENSMUSG00000135352.1"; transcript_id "ENSMUSG00000135352.1_tx_176"; exon_id "chr9_34683195_34683395_-"; exonnum "13"; txlen "3054";
chr9	sragcm37_es	exon	34683195	34683395	0.00563244739709764	-	.	gene_id "ENSMUSG00000135352.1"; transcript_id "ENSMUSG00000135352.1_tx_179"; exon_id "chr9_34683195_34683395_-"; exonnum "12"; txlen "2832";
chr9	sragcm37_es	exon	34683195	34683395	0.00531937211165325	-	.	gene_id "ENSMUSG00000135352.1"; transcript_id "ENSMUSG00000135352.1_tx_183"; exon_id "chr9_34683195_34683395_-"; exonnum "9"; txlen "1897";
chr9	sragcm37_es	exon	34683195	34683395	0.00531937211165325	-	.	gene_id "ENSMUSG00000135352.1"; transcript_id "ENSMUSG00000135352.1_tx_185"; exon_id "chr9_34683195_34683395_-"; exonnum "8"; txlen "1802";
chr9	sragcm37_es	exon	34683195	34683395	0.00531937211165325	-	.	gene_id "ENSMUSG00000135352.1"; transcript_id "ENSMUSG00000135352.1_tx_187"; exon_id "chr9_34683195_34683395_-"; exonnum "4"; txlen "816";
chr9	sragcm37_es	exon	34683195	34683395	0.00531937211165325	-	.	gene_id "ENSMUSG00000135352.1"; transcript_id "ENSMUSG00000135352.1_tx_189"; exon_id "chr9_34683195_34683395_-"; exonnum "5"; txlen "913";
chr9	sragcm37_es	exon	34683195	34683395	0.00529092511108578	-	.	gene_id "ENSMUSG00000135352.1"; transcript_id "ENSMUSG00000135352.1_tx_203"; exon_id "chr9_34683195_34683395_-"; exonnum "10"; txlen "2115";
chr9	sragcm37_es	exon	34683195	34683395	0.00529092511108578	-	.	gene_id "ENSMUSG00000135352.1"; transcript_id "ENSMUSG00000135352.1_tx_205"; exon_id "chr9_34683195_34683395_-"; exonnum "9"; txlen "1893";
chr9	sragcm37_es	exon	34683195	34683395	0.00459606750436543	-	.	gene_id "ENSMUSG00000135352.1"; transcript_id "ENSMUSG00000135352.1_tx_210"; exon_id "chr9_34683195_34683395_-"; exonnum "12"; txlen "2758";
chr9	sragcm37_es	exon	34683195	34683395	0.00459606750436543	-	.	gene_id "ENSMUSG00000135352.1"; transcript_id "ENSMUSG00000135352.1_tx_211"; exon_id "chr9_34683195_34683395_-"; exonnum "14"; txlen "3415";
chr9	sragcm37_es	exon	34683195	34683395	0.00459606750436543	-	.	gene_id "ENSMUSG00000135352.1"; transcript_id "ENSMUSG00000135352.1_tx_212"; exon_id "chr9_34683195_34683395_-"; exonnum "14"; txlen "3335";
chr9	sragcm37_es	exon	34683195	34683395	0.00459606750436543	-	.	gene_id "ENSMUSG00000135352.1"; transcript_id "ENSMUSG00000135352.1_tx_213"; exon_id "chr9_34683195_34683395_-"; exonnum "9"; txlen "2203";
chr9	sragcm37_es	exon	34683195	34683395	0.00459606750436543	-	.	gene_id "ENSMUSG00000135352.1"; transcript_id "ENSMUSG00000135352.1_tx_214"; exon_id "chr9_34683195_34683395_-"; exonnum "8"; txlen "1723";
chr9	sragcm37_es	exon	34683195	34683395	0.00459606750436543	-	.	gene_id "ENSMUSG00000135352.1"; transcript_id "ENSMUSG00000135352.1_tx_215"; exon_id "chr9_34683195_34683395_-"; exonnum "11"; txlen "2705";
chr9	sragcm37_es	exon	34683195	34683395	0.00459606750436543	-	.	gene_id "ENSMUSG00000135352.1"; transcript_id "ENSMUSG00000135352.1_tx_216"; exon_id "chr9_34683195_34683395_-"; exonnum "9"; txlen "1966";
chr9	sragcm37_es	exon	34683195	34683395	0.00442457794896257	-	.	gene_id "ENSMUSG00000135352.1"; transcript_id "ENSMUSG00000135352.1_tx_217"; exon_id "chr9_34683195_34683395_-"; exonnum "11"; txlen "2515";
chr9	sragcm37_es	exon	34683195	34683395	0.00442457794896257	-	.	gene_id "ENSMUSG00000135352.1"; transcript_id "ENSMUSG00000135352.1_tx_218"; exon_id "chr9_34683195_34683395_-"; exonnum "10"; txlen "2395";
chr9	sragcm37_es	exon	34683195	34683395	0.00404289539001587	-	.	gene_id "ENSMUSG00000135352.1"; transcript_id "ENSMUSG00000135352.1_tx_222"; exon_id "chr9_34683195_34683395_-"; exonnum "8"; txlen "1923";
chr9	sragcm37_es	exon	34683195	34683395	0.00374311664688517	-	.	gene_id "ENSMUSG00000135352.1"; transcript_id "ENSMUSG00000135352.1_tx_223"; exon_id "chr9_34683195_34683395_-"; exonnum "4"; txlen "784";
chr9	sragcm37_es	exon	34683195	34683395	0.00343105557083735	-	.	gene_id "ENSMUSG00000135352.1"; transcript_id "ENSMUSG00000135352.1_tx_227"; exon_id "chr9_34683195_34683395_-"; exonnum "5"; txlen "1280";
chr9	sragcm37_es	exon	34683195	34683395	0.00304029025810927	-	.	gene_id "ENSMUSG00000135352.1"; transcript_id "ENSMUSG00000135352.1_tx_230"; exon_id "chr9_34683195_34683395_-"; exonnum "13"; txlen "2839";
chr9	sragcm37_es	exon	34683195	34683395	0.002950435860527	-	.	gene_id "ENSMUSG00000135352.1"; transcript_id "ENSMUSG00000135352.1_tx_232"; exon_id "chr9_34683195_34683395_-"; exonnum "7"; txlen "1074";
chr9	sragcm37_es	exon	34683195	34683395	0.002950435860527	-	.	gene_id "ENSMUSG00000135352.1"; transcript_id "ENSMUSG00000135352.1_tx_233"; exon_id "chr9_34683195_34683395_-"; exonnum "7"; txlen "1028";
chr9	sragcm37_es	exon	34683195	34683395	0.002950435860527	-	.	gene_id "ENSMUSG00000135352.1"; transcript_id "ENSMUSG00000135352.1_tx_234"; exon_id "chr9_34683195_34683395_-"; exonnum "7"; txlen "898";
chr9	sragcm37_es	exon	34683195	34683395	0.002950435860527	-	.	gene_id "ENSMUSG00000135352.1"; transcript_id "ENSMUSG00000135352.1_tx_235"; exon_id "chr9_34683195_34683395_-"; exonnum "8"; txlen "1176";
chr9	sragcm37_es	exon	34683195	34683395	0.002950435860527	-	.	gene_id "ENSMUSG00000135352.1"; transcript_id "ENSMUSG00000135352.1_tx_236"; exon_id "chr9_34683195_34683395_-"; exonnum "8"; txlen "1130";
chr9	sragcm37_es	exon	34683195	34683395	0.002950435860527	-	.	gene_id "ENSMUSG00000135352.1"; transcript_id "ENSMUSG00000135352.1_tx_237"; exon_id "chr9_34683195_34683395_-"; exonnum "8"; txlen "1000";
chr9	sragcm37_es	exon	34683195	34683395	0.002950435860527	-	.	gene_id "ENSMUSG00000135352.1"; transcript_id "ENSMUSG00000135352.1_tx_238"; exon_id "chr9_34683195_34683395_-"; exonnum "6"; txlen "830";
chr9	sragcm37_es	exon	34683195	34683395	0.002950435860527	-	.	gene_id "ENSMUSG00000135352.1"; transcript_id "ENSMUSG00000135352.1_tx_239"; exon_id "chr9_34683195_34683395_-"; exonnum "6"; txlen "871";
chr9	sragcm37_es	exon	34683195	34683395	0.0163820341249621	-	.	gene_id "ENSMUSG00000135352.1"; transcript_id "ENSMUSG00000135352.1_tx_49"; exon_id "chr9_34683195_34683395_-"; exonnum "7"; txlen "1606";
chr9	sragcm37_es	exon	34683195	34683395	0.0141130738969977	-	.	gene_id "ENSMUSG00000135352.1"; transcript_id "ENSMUSG00000135352.1_tx_52"; exon_id "chr9_34683195_34683395_-"; exonnum "8"; txlen "1850";
chr9	sragcm37_es	exon	34683195	34683395	0.0544633252232694	-	.	gene_id "ENSMUSG00000135352.1"; transcript_id "ENSMUSG00000135352.1_tx_6"; exon_id "chr9_34683195_34683395_-"; exonnum "8"; txlen "1701";
chr9	sragcm37_es	exon	34683195	34683395	0.0116990809202029	-	.	gene_id "ENSMUSG00000135352.1"; transcript_id "ENSMUSG00000135352.1_tx_68"; exon_id "chr9_34683195_34683395_-"; exonnum "11"; txlen "2642";
chr9	sragcm37_es	exon	34683195	34683395	0.0116990809202029	-	.	gene_id "ENSMUSG00000135352.1"; transcript_id "ENSMUSG00000135352.1_tx_70"; exon_id "chr9_34683195_34683395_-"; exonnum "10"; txlen "2589";
chr9	sragcm37_es	exon	34683195	34683395	0.0116990809202029	-	.	gene_id "ENSMUSG00000135352.1"; transcript_id "ENSMUSG00000135352.1_tx_71"; exon_id "chr9_34683195_34683395_-"; exonnum "12"; txlen "3122";
chr9	sragcm37_es	exon	34683195	34683395	0.0116990809202029	-	.	gene_id "ENSMUSG00000135352.1"; transcript_id "ENSMUSG00000135352.1_tx_72"; exon_id "chr9_34683195_34683395_-"; exonnum "10"; txlen "2522";
chr9	sragcm37_es	exon	34683195	34683395	0.0116990809202029	-	.	gene_id "ENSMUSG00000135352.1"; transcript_id "ENSMUSG00000135352.1_tx_74"; exon_id "chr9_34683195_34683395_-"; exonnum "11"; txlen "3069";
chr9	sragcm37_es	exon	34683195	34683395	0.0116990809202029	-	.	gene_id "ENSMUSG00000135352.1"; transcript_id "ENSMUSG00000135352.1_tx_75"; exon_id "chr9_34683195_34683395_-"; exonnum "11"; txlen "3002";
chr9	sragcm37_es	exon	34683195	34683395	0.0116990809202029	-	.	gene_id "ENSMUSG00000135352.1"; transcript_id "ENSMUSG00000135352.1_tx_76"; exon_id "chr9_34683195_34683395_-"; exonnum "9"; txlen "2330";
chr9	sragcm37_es	exon	34683195	34683395	0.0116990809202029	-	.	gene_id "ENSMUSG00000135352.1"; transcript_id "ENSMUSG00000135352.1_tx_77"; exon_id "chr9_34683195_34683395_-"; exonnum "7"; txlen "1607";
chr9	sragcm37_es	exon	34683195	34683395	0.0116990809202029	-	.	gene_id "ENSMUSG00000135352.1"; transcript_id "ENSMUSG00000135352.1_tx_78"; exon_id "chr9_34683195_34683395_-"; exonnum "8"; txlen "2087";
chr9	sragcm37_es	exon	34683198	34683392	0.00877431069015218	-	.	gene_id "ENSMUSG00000135352.1"; transcript_id "ENSMUSG00000135352.1_tx_106"; exon_id "chr9_34683198_34683392_-"; exonnum "9"; txlen "2175";
chr9	sragcm37_es	exon	34683198	34683392	0.00877431069015218	-	.	gene_id "ENSMUSG00000135352.1"; transcript_id "ENSMUSG00000135352.1_tx_108"; exon_id "chr9_34683198_34683392_-"; exonnum "10"; txlen "2283";
chr9	sragcm37_es	exon	34683198	34683392	0.00873890388499928	-	.	gene_id "ENSMUSG00000135352.1"; transcript_id "ENSMUSG00000135352.1_tx_110"; exon_id "chr9_34683198_34683392_-"; exonnum "9"; txlen "2012";
chr9	sragcm37_es	exon	34683198	34683392	0.00873890388499928	-	.	gene_id "ENSMUSG00000135352.1"; transcript_id "ENSMUSG00000135352.1_tx_112"; exon_id "chr9_34683198_34683392_-"; exonnum "8"; txlen "1790";
chr9	sragcm37_es	exon	34683198	34683392	0.00769846070084059	-	.	gene_id "ENSMUSG00000135352.1"; transcript_id "ENSMUSG00000135352.1_tx_123"; exon_id "chr9_34683198_34683392_-"; exonnum "5"; txlen "1326";
chr9	sragcm37_es	exon	34683198	34683392	0.00769846070084059	-	.	gene_id "ENSMUSG00000135352.1"; transcript_id "ENSMUSG00000135352.1_tx_124"; exon_id "chr9_34683198_34683392_-"; exonnum "6"; txlen "1430";
chr9	sragcm37_es	exon	34683198	34683392	0.00769846070084059	-	.	gene_id "ENSMUSG00000135352.1"; transcript_id "ENSMUSG00000135352.1_tx_126"; exon_id "chr9_34683198_34683392_-"; exonnum "4"; txlen "1162";
chr9	sragcm37_es	exon	34683198	34683392	0.00751641393887336	-	.	gene_id "ENSMUSG00000135352.1"; transcript_id "ENSMUSG00000135352.1_tx_130"; exon_id "chr9_34683198_34683392_-"; exonnum "9"; txlen "1859";
chr9	sragcm37_es	exon	34683198	34683392	0.00751641393887336	-	.	gene_id "ENSMUSG00000135352.1"; transcript_id "ENSMUSG00000135352.1_tx_132"; exon_id "chr9_34683198_34683392_-"; exonnum "8"; txlen "1701";
chr9	sragcm37_es	exon	34683198	34683392	0.00751641393887336	-	.	gene_id "ENSMUSG00000135352.1"; transcript_id "ENSMUSG00000135352.1_tx_133"; exon_id "chr9_34683198_34683392_-"; exonnum "10"; txlen "1967";
chr9	sragcm37_es	exon	34683198	34683392	0.00751641393887336	-	.	gene_id "ENSMUSG00000135352.1"; transcript_id "ENSMUSG00000135352.1_tx_134"; exon_id "chr9_34683198_34683392_-"; exonnum "8"; txlen "1757";
chr9	sragcm37_es	exon	34683198	34683392	0.00751641393887336	-	.	gene_id "ENSMUSG00000135352.1"; transcript_id "ENSMUSG00000135352.1_tx_135"; exon_id "chr9_34683198_34683392_-"; exonnum "8"; txlen "1708";
chr9	sragcm37_es	exon	34683198	34683392	0.00751641393887336	-	.	gene_id "ENSMUSG00000135352.1"; transcript_id "ENSMUSG00000135352.1_tx_137"; exon_id "chr9_34683198_34683392_-"; exonnum "9"; txlen "1865";
chr9	sragcm37_es	exon	34683198	34683392	0.00751641393887336	-	.	gene_id "ENSMUSG00000135352.1"; transcript_id "ENSMUSG00000135352.1_tx_139"; exon_id "chr9_34683198_34683392_-"; exonnum "7"; txlen "1606";
chr9	sragcm37_es	exon	34683198	34683392	0.00686128744792802	-	.	gene_id "ENSMUSG00000135352.1"; transcript_id "ENSMUSG00000135352.1_tx_149"; exon_id "chr9_34683198_34683392_-"; exonnum "7"; txlen "1473";
chr9	sragcm37_es	exon	34683198	34683392	0.00563244739709764	-	.	gene_id "ENSMUSG00000135352.1"; transcript_id "ENSMUSG00000135352.1_tx_168"; exon_id "chr9_34683198_34683392_-"; exonnum "13"; txlen "3025";
chr9	sragcm37_es	exon	34683198	34683392	0.00563244739709764	-	.	gene_id "ENSMUSG00000135352.1"; transcript_id "ENSMUSG00000135352.1_tx_171"; exon_id "chr9_34683198_34683392_-"; exonnum "12"; txlen "2928";
chr9	sragcm37_es	exon	34683198	34683392	0.00563244739709764	-	.	gene_id "ENSMUSG00000135352.1"; transcript_id "ENSMUSG00000135352.1_tx_172"; exon_id "chr9_34683198_34683392_-"; exonnum "14"; txlen "3145";
chr9	sragcm37_es	exon	34683198	34683392	0.00563244739709764	-	.	gene_id "ENSMUSG00000135352.1"; transcript_id "ENSMUSG00000135352.1_tx_177"; exon_id "chr9_34683198_34683392_-"; exonnum "13"; txlen "3048";
chr9	sragcm37_es	exon	34683198	34683392	0.0373366836578709	-	.	gene_id "ENSMUSG00000135352.1"; transcript_id "ENSMUSG00000135352.1_tx_18"; exon_id "chr9_34683198_34683392_-"; exonnum "9"; txlen "1803";
chr9	sragcm37_es	exon	34683198	34683392	0.00531937211165325	-	.	gene_id "ENSMUSG00000135352.1"; transcript_id "ENSMUSG00000135352.1_tx_184"; exon_id "chr9_34683198_34683392_-"; exonnum "9"; txlen "1891";
chr9	sragcm37_es	exon	34683198	34683392	0.00531937211165325	-	.	gene_id "ENSMUSG00000135352.1"; transcript_id "ENSMUSG00000135352.1_tx_186"; exon_id "chr9_34683198_34683392_-"; exonnum "8"; txlen "1796";
chr9	sragcm37_es	exon	34683198	34683392	0.00531937211165325	-	.	gene_id "ENSMUSG00000135352.1"; transcript_id "ENSMUSG00000135352.1_tx_188"; exon_id "chr9_34683198_34683392_-"; exonnum "4"; txlen "810";
chr9	sragcm37_es	exon	34683198	34683392	0.00531937211165325	-	.	gene_id "ENSMUSG00000135352.1"; transcript_id "ENSMUSG00000135352.1_tx_190"; exon_id "chr9_34683198_34683392_-"; exonnum "5"; txlen "907";
chr9	sragcm37_es	exon	34683198	34683392	0.00529092511108578	-	.	gene_id "ENSMUSG00000135352.1"; transcript_id "ENSMUSG00000135352.1_tx_204"; exon_id "chr9_34683198_34683392_-"; exonnum "10"; txlen "2109";
chr9	sragcm37_es	exon	34683198	34683392	0.00529092511108578	-	.	gene_id "ENSMUSG00000135352.1"; transcript_id "ENSMUSG00000135352.1_tx_206"; exon_id "chr9_34683198_34683392_-"; exonnum "9"; txlen "1887";
chr9	sragcm37_es	exon	34683198	34683392	0.00509435176894476	-	.	gene_id "ENSMUSG00000135352.1"; transcript_id "ENSMUSG00000135352.1_tx_207"; exon_id "chr9_34683198_34683392_-"; exonnum "12"; txlen "2731";
chr9	sragcm37_es	exon	34683198	34683392	0.00374311664688517	-	.	gene_id "ENSMUSG00000135352.1"; transcript_id "ENSMUSG00000135352.1_tx_224"; exon_id "chr9_34683198_34683392_-"; exonnum "4"; txlen "778";
chr9	sragcm37_es	exon	34683198	34683392	0.00343105557083735	-	.	gene_id "ENSMUSG00000135352.1"; transcript_id "ENSMUSG00000135352.1_tx_228"; exon_id "chr9_34683198_34683392_-"; exonnum "5"; txlen "1274";
chr9	sragcm37_es	exon	34683198	34683392	0.00306404500291029	-	.	gene_id "ENSMUSG00000135352.1"; transcript_id "ENSMUSG00000135352.1_tx_229"; exon_id "chr9_34683198_34683392_-"; exonnum "14"; txlen "3409";
chr9	sragcm37_es	exon	34683198	34683392	0.00304029025810927	-	.	gene_id "ENSMUSG00000135352.1"; transcript_id "ENSMUSG00000135352.1_tx_231"; exon_id "chr9_34683198_34683392_-"; exonnum "13"; txlen "2833";
chr9	sragcm37_es	exon	34683198	34683392	0.0569686091862204	-	.	gene_id "ENSMUSG00000135352.1"; transcript_id "ENSMUSG00000135352.1_tx_4"; exon_id "chr9_34683198_34683392_-"; exonnum "5"; txlen "584";
chr9	sragcm37_es	exon	34683198	34683392	0.0569686091862204	-	.	gene_id "ENSMUSG00000135352.1"; transcript_id "ENSMUSG00000135352.1_tx_5"; exon_id "chr9_34683198_34683392_-"; exonnum "6"; txlen "688";
chr9	sragcm37_es	exon	34683198	34683392	0.0163820341249621	-	.	gene_id "ENSMUSG00000135352.1"; transcript_id "ENSMUSG00000135352.1_tx_50"; exon_id "chr9_34683198_34683392_-"; exonnum "7"; txlen "1600";
chr9	sragcm37_es	exon	34683198	34683392	0.0116990809202029	-	.	gene_id "ENSMUSG00000135352.1"; transcript_id "ENSMUSG00000135352.1_tx_69"; exon_id "chr9_34683198_34683392_-"; exonnum "11"; txlen "2636";
chr9	sragcm37_es	exon	34683198	34683392	0.0116990809202029	-	.	gene_id "ENSMUSG00000135352.1"; transcript_id "ENSMUSG00000135352.1_tx_73"; exon_id "chr9_34683198_34683392_-"; exonnum "12"; txlen "3116";
chr9	sragcm37_es	exon	34683198	34683392	0.0116990809202029	-	.	gene_id "ENSMUSG00000135352.1"; transcript_id "ENSMUSG00000135352.1_tx_79"; exon_id "chr9_34683198_34683392_-"; exonnum "11"; txlen "3063";
chr9	sragcm37_es	exon	34683198	34683392	0.0116990809202029	-	.	gene_id "ENSMUSG00000135352.1"; transcript_id "ENSMUSG00000135352.1_tx_80"; exon_id "chr9_34683198_34683392_-"; exonnum "11"; txlen "2996";
chr9	sragcm37_es	exon	34683198	34683392	0.0116990809202029	-	.	gene_id "ENSMUSG00000135352.1"; transcript_id "ENSMUSG00000135352.1_tx_81"; exon_id "chr9_34683198_34683392_-"; exonnum "9"; txlen "2324";
chr9	sragcm37_es	exon	34683198	34683392	0.0116990809202029	-	.	gene_id "ENSMUSG00000135352.1"; transcript_id "ENSMUSG00000135352.1_tx_82"; exon_id "chr9_34683198_34683392_-"; exonnum "8"; txlen "2081";
chr9	sragcm37_es	exon	34683198	34683392	0.0116990809202029	-	.	gene_id "ENSMUSG00000135352.1"; transcript_id "ENSMUSG00000135352.1_tx_83"; exon_id "chr9_34683198_34683392_-"; exonnum "7"; txlen "1601";
chr9	sragcm37_es	exon	34683198	34683392	0.0116990809202029	-	.	gene_id "ENSMUSG00000135352.1"; transcript_id "ENSMUSG00000135352.1_tx_84"; exon_id "chr9_34683198_34683392_-"; exonnum "10"; txlen "2583";
chr9	sragcm37_es	exon	34683198	34683392	0.0116990809202029	-	.	gene_id "ENSMUSG00000135352.1"; transcript_id "ENSMUSG00000135352.1_tx_85"; exon_id "chr9_34683198_34683392_-"; exonnum "10"; txlen "2516";
chr9	sragcm37_es	exon	34683198	34683392	0.0116990809202029	-	.	gene_id "ENSMUSG00000135352.1"; transcript_id "ENSMUSG00000135352.1_tx_86"; exon_id "chr9_34683198_34683392_-"; exonnum "8"; txlen "1844";
chr9	sragcm37_es	exon	34683198	34683392	0.0110626620133089	-	.	gene_id "ENSMUSG00000135352.1"; transcript_id "ENSMUSG00000135352.1_tx_89"; exon_id "chr9_34683198_34683392_-"; exonnum "7"; txlen "1593";
chr9	sragcm37_es	exon	34683198	34683392	0.0516091096111491	-	.	gene_id "ENSMUSG00000135352.1"; transcript_id "ENSMUSG00000135352.1_tx_9"; exon_id "chr9_34683198_34683392_-"; exonnum "8"; txlen "1695";
chr9	sragcm37_es	exon	34683198	34683392	0.0110626620133089	-	.	gene_id "ENSMUSG00000135352.1"; transcript_id "ENSMUSG00000135352.1_tx_90"; exon_id "chr9_34683198_34683392_-"; exonnum "6"; txlen "1498";
chr9	sragcm37_mid	exon	34688623	34688818	0.00531937211165325	-	.	gene_id "ENSMUSG00000135352.1"; transcript_id "ENSMUSG00000135352.1_tx_183"; exon_id "chr9_34688623_34688818_-"; exonnum "8"; txlen "1897";
chr9	sragcm37_mid	exon	34688623	34688818	0.00531937211165325	-	.	gene_id "ENSMUSG00000135352.1"; transcript_id "ENSMUSG00000135352.1_tx_184"; exon_id "chr9_34688623_34688818_-"; exonnum "8"; txlen "1891";
chr9	sragcm37_mid	exon	34688623	34688818	0.00531937211165325	-	.	gene_id "ENSMUSG00000135352.1"; transcript_id "ENSMUSG00000135352.1_tx_185"; exon_id "chr9_34688623_34688818_-"; exonnum "7"; txlen "1802";
chr9	sragcm37_mid	exon	34688623	34688818	0.00531937211165325	-	.	gene_id "ENSMUSG00000135352.1"; transcript_id "ENSMUSG00000135352.1_tx_186"; exon_id "chr9_34688623_34688818_-"; exonnum "7"; txlen "1796";
chr9	sragcm37_mid	exon	34688623	34688818	0.00531937211165325	-	.	gene_id "ENSMUSG00000135352.1"; transcript_id "ENSMUSG00000135352.1_tx_187"; exon_id "chr9_34688623_34688818_-"; exonnum "3"; txlen "816";
chr9	sragcm37_mid	exon	34688623	34688818	0.00531937211165325	-	.	gene_id "ENSMUSG00000135352.1"; transcript_id "ENSMUSG00000135352.1_tx_188"; exon_id "chr9_34688623_34688818_-"; exonnum "3"; txlen "810";
chr9	sragcm37_mid	exon	34688623	34688818	0.00531937211165325	-	.	gene_id "ENSMUSG00000135352.1"; transcript_id "ENSMUSG00000135352.1_tx_189"; exon_id "chr9_34688623_34688818_-"; exonnum "4"; txlen "913";
chr9	sragcm37_mid	exon	34688623	34688818	0.00531937211165325	-	.	gene_id "ENSMUSG00000135352.1"; transcript_id "ENSMUSG00000135352.1_tx_190"; exon_id "chr9_34688623_34688818_-"; exonnum "4"; txlen "907";
chr9	sragcm37_mid	exon	34688623	34688818	0.00459606750436543	-	.	gene_id "ENSMUSG00000135352.1"; transcript_id "ENSMUSG00000135352.1_tx_211"; exon_id "chr9_34688623_34688818_-"; exonnum "13"; txlen "3415";
chr9	sragcm37_mid	exon	34688623	34688818	0.00306404500291029	-	.	gene_id "ENSMUSG00000135352.1"; transcript_id "ENSMUSG00000135352.1_tx_229"; exon_id "chr9_34688623_34688818_-"; exonnum "13"; txlen "3409";
chr9	sragcm37_mid	exon	34688703	34688818	0.00886562018608876	-	.	gene_id "ENSMUSG00000135352.1"; transcript_id "ENSMUSG00000135352.1_tx_104"; exon_id "chr9_34688703_34688818_-"; exonnum "7"; txlen "1521";
chr9	sragcm37_mid	exon	34688703	34688818	0.00563244739709764	-	.	gene_id "ENSMUSG00000135352.1"; transcript_id "ENSMUSG00000135352.1_tx_175"; exon_id "chr9_34688703_34688818_-"; exonnum "13"; txlen "2946";
chr9	sragcm37_mid	exon	34688703	34688818	0.00563244739709764	-	.	gene_id "ENSMUSG00000135352.1"; transcript_id "ENSMUSG00000135352.1_tx_178"; exon_id "chr9_34688703_34688818_-"; exonnum "14"; txlen "3066";
chr9	sragcm37_mid	exon	34688703	34688818	0.00563244739709764	-	.	gene_id "ENSMUSG00000135352.1"; transcript_id "ENSMUSG00000135352.1_tx_180"; exon_id "chr9_34688703_34688818_-"; exonnum "12"; txlen "2849";
chr9	sragcm37_mid	exon	34688703	34688818	0.00563244739709764	-	.	gene_id "ENSMUSG00000135352.1"; transcript_id "ENSMUSG00000135352.1_tx_181"; exon_id "chr9_34688703_34688818_-"; exonnum "13"; txlen "2969";
chr9	sragcm37_mid	exon	34688703	34688818	0.00531937211165325	-	.	gene_id "ENSMUSG00000135352.1"; transcript_id "ENSMUSG00000135352.1_tx_182"; exon_id "chr9_34688703_34688818_-"; exonnum "8"; txlen "1616";
chr9	sragcm37_mid	exon	34688703	34688818	0.00459606750436543	-	.	gene_id "ENSMUSG00000135352.1"; transcript_id "ENSMUSG00000135352.1_tx_210"; exon_id "chr9_34688703_34688818_-"; exonnum "11"; txlen "2758";
chr9	sragcm37_mid	exon	34688703	34688818	0.00459606750436543	-	.	gene_id "ENSMUSG00000135352.1"; transcript_id "ENSMUSG00000135352.1_tx_212"; exon_id "chr9_34688703_34688818_-"; exonnum "13"; txlen "3335";
chr9	sragcm37_mid	exon	34688703	34688818	0.00459606750436543	-	.	gene_id "ENSMUSG00000135352.1"; transcript_id "ENSMUSG00000135352.1_tx_213"; exon_id "chr9_34688703_34688818_-"; exonnum "8"; txlen "2203";
chr9	sragcm37_mid	exon	34688703	34688818	0.00459606750436543	-	.	gene_id "ENSMUSG00000135352.1"; transcript_id "ENSMUSG00000135352.1_tx_214"; exon_id "chr9_34688703_34688818_-"; exonnum "7"; txlen "1723";
chr9	sragcm37_mid	exon	34688703	34688818	0.00459606750436543	-	.	gene_id "ENSMUSG00000135352.1"; transcript_id "ENSMUSG00000135352.1_tx_215"; exon_id "chr9_34688703_34688818_-"; exonnum "10"; txlen "2705";
chr9	sragcm37_mid	exon	34688703	34688818	0.00459606750436543	-	.	gene_id "ENSMUSG00000135352.1"; transcript_id "ENSMUSG00000135352.1_tx_216"; exon_id "chr9_34688703_34688818_-"; exonnum "8"; txlen "1966";
chr9	sragcm37_mid	exon	34693158	34693259	0.00886562018608876	-	.	gene_id "ENSMUSG00000135352.1"; transcript_id "ENSMUSG00000135352.1_tx_104"; exon_id "chr9_34693158_34693259_-"; exonnum "6"; txlen "1521";
chr9	sragcm37_mid	exon	34693158	34693259	0.00877431069015218	-	.	gene_id "ENSMUSG00000135352.1"; transcript_id "ENSMUSG00000135352.1_tx_105"; exon_id "chr9_34693158_34693259_-"; exonnum "8"; txlen "2181";
chr9	sragcm37_mid	exon	34693158	34693259	0.00877431069015218	-	.	gene_id "ENSMUSG00000135352.1"; transcript_id "ENSMUSG00000135352.1_tx_106"; exon_id "chr9_34693158_34693259_-"; exonnum "8"; txlen "2175";
chr9	sragcm37_mid	exon	34693158	34693259	0.00877431069015218	-	.	gene_id "ENSMUSG00000135352.1"; transcript_id "ENSMUSG00000135352.1_tx_107"; exon_id "chr9_34693158_34693259_-"; exonnum "9"; txlen "2289";
chr9	sragcm37_mid	exon	34693158	34693259	0.00877431069015218	-	.	gene_id "ENSMUSG00000135352.1"; transcript_id "ENSMUSG00000135352.1_tx_108"; exon_id "chr9_34693158_34693259_-"; exonnum "9"; txlen "2283";
chr9	sragcm37_mid	exon	34693158	34693259	0.00873890388499928	-	.	gene_id "ENSMUSG00000135352.1"; transcript_id "ENSMUSG00000135352.1_tx_109"; exon_id "chr9_34693158_34693259_-"; exonnum "8"; txlen "2018";
chr9	sragcm37_mid	exon	34693158	34693259	0.00873890388499928	-	.	gene_id "ENSMUSG00000135352.1"; transcript_id "ENSMUSG00000135352.1_tx_110"; exon_id "chr9_34693158_34693259_-"; exonnum "8"; txlen "2012";
chr9	sragcm37_mid	exon	34693158	34693259	0.00873890388499928	-	.	gene_id "ENSMUSG00000135352.1"; transcript_id "ENSMUSG00000135352.1_tx_111"; exon_id "chr9_34693158_34693259_-"; exonnum "7"; txlen "1796";
chr9	sragcm37_mid	exon	34693158	34693259	0.00873890388499928	-	.	gene_id "ENSMUSG00000135352.1"; transcript_id "ENSMUSG00000135352.1_tx_112"; exon_id "chr9_34693158_34693259_-"; exonnum "7"; txlen "1790";
chr9	sragcm37_mid	exon	34693158	34693259	0.00805427907040287	-	.	gene_id "ENSMUSG00000135352.1"; transcript_id "ENSMUSG00000135352.1_tx_120"; exon_id "chr9_34693158_34693259_-"; exonnum "10"; txlen "2617";
chr9	sragcm37_mid	exon	34693158	34693259	0.00805427907040287	-	.	gene_id "ENSMUSG00000135352.1"; transcript_id "ENSMUSG00000135352.1_tx_121"; exon_id "chr9_34693158_34693259_-"; exonnum "11"; txlen "2737";
chr9	sragcm37_mid	exon	34693158	34693259	0.00751641393887336	-	.	gene_id "ENSMUSG00000135352.1"; transcript_id "ENSMUSG00000135352.1_tx_127"; exon_id "chr9_34693158_34693259_-"; exonnum "8"; txlen "1865";
chr9	sragcm37_mid	exon	34693158	34693259	0.00751641393887336	-	.	gene_id "ENSMUSG00000135352.1"; transcript_id "ENSMUSG00000135352.1_tx_128"; exon_id "chr9_34693158_34693259_-"; exonnum "9"; txlen "1973";
chr9	sragcm37_mid	exon	34693158	34693259	0.00751641393887336	-	.	gene_id "ENSMUSG00000135352.1"; transcript_id "ENSMUSG00000135352.1_tx_129"; exon_id "chr9_34693158_34693259_-"; exonnum "7"; txlen "1714";
chr9	sragcm37_mid	exon	34693158	34693259	0.00751641393887336	-	.	gene_id "ENSMUSG00000135352.1"; transcript_id "ENSMUSG00000135352.1_tx_130"; exon_id "chr9_34693158_34693259_-"; exonnum "8"; txlen "1859";
chr9	sragcm37_mid	exon	34693158	34693259	0.00751641393887336	-	.	gene_id "ENSMUSG00000135352.1"; transcript_id "ENSMUSG00000135352.1_tx_133"; exon_id "chr9_34693158_34693259_-"; exonnum "9"; txlen "1967";
chr9	sragcm37_mid	exon	34693158	34693259	0.00751641393887336	-	.	gene_id "ENSMUSG00000135352.1"; transcript_id "ENSMUSG00000135352.1_tx_135"; exon_id "chr9_34693158_34693259_-"; exonnum "7"; txlen "1708";
chr9	sragcm37_mid	exon	34693158	34693259	0.00686128744792802	-	.	gene_id "ENSMUSG00000135352.1"; transcript_id "ENSMUSG00000135352.1_tx_148"; exon_id "chr9_34693158_34693259_-"; exonnum "6"; txlen "1479";
chr9	sragcm37_mid	exon	34693158	34693259	0.00686128744792802	-	.	gene_id "ENSMUSG00000135352.1"; transcript_id "ENSMUSG00000135352.1_tx_149"; exon_id "chr9_34693158_34693259_-"; exonnum "6"; txlen "1473";
chr9	sragcm37_mid	exon	34693158	34693259	0.00668518909725881	-	.	gene_id "ENSMUSG00000135352.1"; transcript_id "ENSMUSG00000135352.1_tx_151"; exon_id "chr9_34693158_34693259_-"; exonnum "8"; txlen "2469";
chr9	sragcm37_mid	exon	34693158	34693259	0.00563244739709764	-	.	gene_id "ENSMUSG00000135352.1"; transcript_id "ENSMUSG00000135352.1_tx_166"; exon_id "chr9_34693158_34693259_-"; exonnum "11"; txlen "2809";
chr9	sragcm37_mid	exon	34693158	34693259	0.00563244739709764	-	.	gene_id "ENSMUSG00000135352.1"; transcript_id "ENSMUSG00000135352.1_tx_167"; exon_id "chr9_34693158_34693259_-"; exonnum "12"; txlen "3031";
chr9	sragcm37_mid	exon	34693158	34693259	0.00563244739709764	-	.	gene_id "ENSMUSG00000135352.1"; transcript_id "ENSMUSG00000135352.1_tx_168"; exon_id "chr9_34693158_34693259_-"; exonnum "12"; txlen "3025";
chr9	sragcm37_mid	exon	34693158	34693259	0.00563244739709764	-	.	gene_id "ENSMUSG00000135352.1"; transcript_id "ENSMUSG00000135352.1_tx_169"; exon_id "chr9_34693158_34693259_-"; exonnum "11"; txlen "2934";
chr9	sragcm37_mid	exon	34693158	34693259	0.0373366836578709	-	.	gene_id "ENSMUSG00000135352.1"; transcript_id "ENSMUSG00000135352.1_tx_17"; exon_id "chr9_34693158_34693259_-"; exonnum "8"; txlen "1809";
chr9	sragcm37_mid	exon	34693158	34693259	0.00563244739709764	-	.	gene_id "ENSMUSG00000135352.1"; transcript_id "ENSMUSG00000135352.1_tx_170"; exon_id "chr9_34693158_34693259_-"; exonnum "13"; txlen "3151";
chr9	sragcm37_mid	exon	34693158	34693259	0.00563244739709764	-	.	gene_id "ENSMUSG00000135352.1"; transcript_id "ENSMUSG00000135352.1_tx_171"; exon_id "chr9_34693158_34693259_-"; exonnum "11"; txlen "2928";
chr9	sragcm37_mid	exon	34693158	34693259	0.00563244739709764	-	.	gene_id "ENSMUSG00000135352.1"; transcript_id "ENSMUSG00000135352.1_tx_172"; exon_id "chr9_34693158_34693259_-"; exonnum "13"; txlen "3145";
chr9	sragcm37_mid	exon	34693158	34693259	0.00563244739709764	-	.	gene_id "ENSMUSG00000135352.1"; transcript_id "ENSMUSG00000135352.1_tx_173"; exon_id "chr9_34693158_34693259_-"; exonnum "12"; txlen "2929";
chr9	sragcm37_mid	exon	34693158	34693259	0.00563244739709764	-	.	gene_id "ENSMUSG00000135352.1"; transcript_id "ENSMUSG00000135352.1_tx_174"; exon_id "chr9_34693158_34693259_-"; exonnum "10"; txlen "2712";
chr9	sragcm37_mid	exon	34693158	34693259	0.00563244739709764	-	.	gene_id "ENSMUSG00000135352.1"; transcript_id "ENSMUSG00000135352.1_tx_175"; exon_id "chr9_34693158_34693259_-"; exonnum "12"; txlen "2946";
chr9	sragcm37_mid	exon	34693158	34693259	0.00563244739709764	-	.	gene_id "ENSMUSG00000135352.1"; transcript_id "ENSMUSG00000135352.1_tx_176"; exon_id "chr9_34693158_34693259_-"; exonnum "12"; txlen "3054";
chr9	sragcm37_mid	exon	34693158	34693259	0.00563244739709764	-	.	gene_id "ENSMUSG00000135352.1"; transcript_id "ENSMUSG00000135352.1_tx_177"; exon_id "chr9_34693158_34693259_-"; exonnum "12"; txlen "3048";
chr9	sragcm37_mid	exon	34693158	34693259	0.00563244739709764	-	.	gene_id "ENSMUSG00000135352.1"; transcript_id "ENSMUSG00000135352.1_tx_178"; exon_id "chr9_34693158_34693259_-"; exonnum "13"; txlen "3066";
chr9	sragcm37_mid	exon	34693158	34693259	0.00563244739709764	-	.	gene_id "ENSMUSG00000135352.1"; transcript_id "ENSMUSG00000135352.1_tx_179"; exon_id "chr9_34693158_34693259_-"; exonnum "11"; txlen "2832";
chr9	sragcm37_mid	exon	34693158	34693259	0.0373366836578709	-	.	gene_id "ENSMUSG00000135352.1"; transcript_id "ENSMUSG00000135352.1_tx_18"; exon_id "chr9_34693158_34693259_-"; exonnum "8"; txlen "1803";
chr9	sragcm37_mid	exon	34693158	34693259	0.00563244739709764	-	.	gene_id "ENSMUSG00000135352.1"; transcript_id "ENSMUSG00000135352.1_tx_180"; exon_id "chr9_34693158_34693259_-"; exonnum "11"; txlen "2849";
chr9	sragcm37_mid	exon	34693158	34693259	0.00563244739709764	-	.	gene_id "ENSMUSG00000135352.1"; transcript_id "ENSMUSG00000135352.1_tx_181"; exon_id "chr9_34693158_34693259_-"; exonnum "12"; txlen "2969";
chr9	sragcm37_mid	exon	34693158	34693259	0.00531937211165325	-	.	gene_id "ENSMUSG00000135352.1"; transcript_id "ENSMUSG00000135352.1_tx_182"; exon_id "chr9_34693158_34693259_-"; exonnum "7"; txlen "1616";
chr9	sragcm37_mid	exon	34693158	34693259	0.00531937211165325	-	.	gene_id "ENSMUSG00000135352.1"; transcript_id "ENSMUSG00000135352.1_tx_183"; exon_id "chr9_34693158_34693259_-"; exonnum "7"; txlen "1897";
chr9	sragcm37_mid	exon	34693158	34693259	0.00531937211165325	-	.	gene_id "ENSMUSG00000135352.1"; transcript_id "ENSMUSG00000135352.1_tx_184"; exon_id "chr9_34693158_34693259_-"; exonnum "7"; txlen "1891";
chr9	sragcm37_mid	exon	34693158	34693259	0.00531937211165325	-	.	gene_id "ENSMUSG00000135352.1"; transcript_id "ENSMUSG00000135352.1_tx_185"; exon_id "chr9_34693158_34693259_-"; exonnum "6"; txlen "1802";
chr9	sragcm37_mid	exon	34693158	34693259	0.00531937211165325	-	.	gene_id "ENSMUSG00000135352.1"; transcript_id "ENSMUSG00000135352.1_tx_186"; exon_id "chr9_34693158_34693259_-"; exonnum "6"; txlen "1796";
chr9	sragcm37_mid	exon	34693158	34693259	0.00531937211165325	-	.	gene_id "ENSMUSG00000135352.1"; transcript_id "ENSMUSG00000135352.1_tx_187"; exon_id "chr9_34693158_34693259_-"; exonnum "2"; txlen "816";
chr9	sragcm37_mid	exon	34693158	34693259	0.00531937211165325	-	.	gene_id "ENSMUSG00000135352.1"; transcript_id "ENSMUSG00000135352.1_tx_188"; exon_id "chr9_34693158_34693259_-"; exonnum "2"; txlen "810";
chr9	sragcm37_mid	exon	34693158	34693259	0.00531937211165325	-	.	gene_id "ENSMUSG00000135352.1"; transcript_id "ENSMUSG00000135352.1_tx_189"; exon_id "chr9_34693158_34693259_-"; exonnum "3"; txlen "913";
chr9	sragcm37_mid	exon	34693158	34693259	0.00531937211165325	-	.	gene_id "ENSMUSG00000135352.1"; transcript_id "ENSMUSG00000135352.1_tx_190"; exon_id "chr9_34693158_34693259_-"; exonnum "3"; txlen "907";
chr9	sragcm37_mid	exon	34693158	34693259	0.00529092511108578	-	.	gene_id "ENSMUSG00000135352.1"; transcript_id "ENSMUSG00000135352.1_tx_203"; exon_id "chr9_34693158_34693259_-"; exonnum "9"; txlen "2115";
chr9	sragcm37_mid	exon	34693158	34693259	0.00529092511108578	-	.	gene_id "ENSMUSG00000135352.1"; transcript_id "ENSMUSG00000135352.1_tx_204"; exon_id "chr9_34693158_34693259_-"; exonnum "9"; txlen "2109";
chr9	sragcm37_mid	exon	34693158	34693259	0.00529092511108578	-	.	gene_id "ENSMUSG00000135352.1"; transcript_id "ENSMUSG00000135352.1_tx_205"; exon_id "chr9_34693158_34693259_-"; exonnum "8"; txlen "1893";
chr9	sragcm37_mid	exon	34693158	34693259	0.00529092511108578	-	.	gene_id "ENSMUSG00000135352.1"; transcript_id "ENSMUSG00000135352.1_tx_206"; exon_id "chr9_34693158_34693259_-"; exonnum "8"; txlen "1887";
chr9	sragcm37_mid	exon	34693158	34693259	0.00509435176894476	-	.	gene_id "ENSMUSG00000135352.1"; transcript_id "ENSMUSG00000135352.1_tx_207"; exon_id "chr9_34693158_34693259_-"; exonnum "11"; txlen "2731";
chr9	sragcm37_mid	exon	34693158	34693259	0.00459606750436543	-	.	gene_id "ENSMUSG00000135352.1"; transcript_id "ENSMUSG00000135352.1_tx_210"; exon_id "chr9_34693158_34693259_-"; exonnum "10"; txlen "2758";
chr9	sragcm37_mid	exon	34693158	34693259	0.00459606750436543	-	.	gene_id "ENSMUSG00000135352.1"; transcript_id "ENSMUSG00000135352.1_tx_211"; exon_id "chr9_34693158_34693259_-"; exonnum "12"; txlen "3415";
chr9	sragcm37_mid	exon	34693158	34693259	0.00459606750436543	-	.	gene_id "ENSMUSG00000135352.1"; transcript_id "ENSMUSG00000135352.1_tx_212"; exon_id "chr9_34693158_34693259_-"; exonnum "12"; txlen "3335";
chr9	sragcm37_mid	exon	34693158	34693259	0.00459606750436543	-	.	gene_id "ENSMUSG00000135352.1"; transcript_id "ENSMUSG00000135352.1_tx_213"; exon_id "chr9_34693158_34693259_-"; exonnum "7"; txlen "2203";
chr9	sragcm37_mid	exon	34693158	34693259	0.00459606750436543	-	.	gene_id "ENSMUSG00000135352.1"; transcript_id "ENSMUSG00000135352.1_tx_214"; exon_id "chr9_34693158_34693259_-"; exonnum "6"; txlen "1723";
chr9	sragcm37_mid	exon	34693158	34693259	0.00459606750436543	-	.	gene_id "ENSMUSG00000135352.1"; transcript_id "ENSMUSG00000135352.1_tx_215"; exon_id "chr9_34693158_34693259_-"; exonnum "9"; txlen "2705";
chr9	sragcm37_mid	exon	34693158	34693259	0.00459606750436543	-	.	gene_id "ENSMUSG00000135352.1"; transcript_id "ENSMUSG00000135352.1_tx_216"; exon_id "chr9_34693158_34693259_-"; exonnum "7"; txlen "1966";
chr9	sragcm37_mid	exon	34693158	34693259	0.00442457794896257	-	.	gene_id "ENSMUSG00000135352.1"; transcript_id "ENSMUSG00000135352.1_tx_217"; exon_id "chr9_34693158_34693259_-"; exonnum "10"; txlen "2515";
chr9	sragcm37_mid	exon	34693158	34693259	0.00442457794896257	-	.	gene_id "ENSMUSG00000135352.1"; transcript_id "ENSMUSG00000135352.1_tx_218"; exon_id "chr9_34693158_34693259_-"; exonnum "9"; txlen "2395";
chr9	sragcm37_mid	exon	34693158	34693259	0.00404289539001587	-	.	gene_id "ENSMUSG00000135352.1"; transcript_id "ENSMUSG00000135352.1_tx_222"; exon_id "chr9_34693158_34693259_-"; exonnum "7"; txlen "1923";
chr9	sragcm37_mid	exon	34693158	34693259	0.00374311664688517	-	.	gene_id "ENSMUSG00000135352.1"; transcript_id "ENSMUSG00000135352.1_tx_223"; exon_id "chr9_34693158_34693259_-"; exonnum "3"; txlen "784";
chr9	sragcm37_mid	exon	34693158	34693259	0.00374311664688517	-	.	gene_id "ENSMUSG00000135352.1"; transcript_id "ENSMUSG00000135352.1_tx_224"; exon_id "chr9_34693158_34693259_-"; exonnum "3"; txlen "778";
chr9	sragcm37_mid	exon	34693158	34693259	0.00343105557083735	-	.	gene_id "ENSMUSG00000135352.1"; transcript_id "ENSMUSG00000135352.1_tx_227"; exon_id "chr9_34693158_34693259_-"; exonnum "4"; txlen "1280";
chr9	sragcm37_mid	exon	34693158	34693259	0.00343105557083735	-	.	gene_id "ENSMUSG00000135352.1"; transcript_id "ENSMUSG00000135352.1_tx_228"; exon_id "chr9_34693158_34693259_-"; exonnum "4"; txlen "1274";
chr9	sragcm37_mid	exon	34693158	34693259	0.00306404500291029	-	.	gene_id "ENSMUSG00000135352.1"; transcript_id "ENSMUSG00000135352.1_tx_229"; exon_id "chr9_34693158_34693259_-"; exonnum "12"; txlen "3409";
chr9	sragcm37_mid	exon	34693158	34693259	0.00304029025810927	-	.	gene_id "ENSMUSG00000135352.1"; transcript_id "ENSMUSG00000135352.1_tx_230"; exon_id "chr9_34693158_34693259_-"; exonnum "12"; txlen "2839";
chr9	sragcm37_mid	exon	34693158	34693259	0.00304029025810927	-	.	gene_id "ENSMUSG00000135352.1"; transcript_id "ENSMUSG00000135352.1_tx_231"; exon_id "chr9_34693158_34693259_-"; exonnum "12"; txlen "2833";
chr9	sragcm37_mid	exon	34693158	34693259	0.002950435860527	-	.	gene_id "ENSMUSG00000135352.1"; transcript_id "ENSMUSG00000135352.1_tx_232"; exon_id "chr9_34693158_34693259_-"; exonnum "6"; txlen "1074";
chr9	sragcm37_mid	exon	34693158	34693259	0.002950435860527	-	.	gene_id "ENSMUSG00000135352.1"; transcript_id "ENSMUSG00000135352.1_tx_233"; exon_id "chr9_34693158_34693259_-"; exonnum "6"; txlen "1028";
chr9	sragcm37_mid	exon	34693158	34693259	0.002950435860527	-	.	gene_id "ENSMUSG00000135352.1"; transcript_id "ENSMUSG00000135352.1_tx_234"; exon_id "chr9_34693158_34693259_-"; exonnum "6"; txlen "898";
chr9	sragcm37_mid	exon	34693158	34693259	0.002950435860527	-	.	gene_id "ENSMUSG00000135352.1"; transcript_id "ENSMUSG00000135352.1_tx_235"; exon_id "chr9_34693158_34693259_-"; exonnum "7"; txlen "1176";
chr9	sragcm37_mid	exon	34693158	34693259	0.002950435860527	-	.	gene_id "ENSMUSG00000135352.1"; transcript_id "ENSMUSG00000135352.1_tx_236"; exon_id "chr9_34693158_34693259_-"; exonnum "7"; txlen "1130";
chr9	sragcm37_mid	exon	34693158	34693259	0.002950435860527	-	.	gene_id "ENSMUSG00000135352.1"; transcript_id "ENSMUSG00000135352.1_tx_237"; exon_id "chr9_34693158_34693259_-"; exonnum "7"; txlen "1000";
chr9	sragcm37_mid	exon	34693158	34693259	0.002950435860527	-	.	gene_id "ENSMUSG00000135352.1"; transcript_id "ENSMUSG00000135352.1_tx_238"; exon_id "chr9_34693158_34693259_-"; exonnum "5"; txlen "830";
chr9	sragcm37_mid	exon	34693158	34693259	0.002950435860527	-	.	gene_id "ENSMUSG00000135352.1"; transcript_id "ENSMUSG00000135352.1_tx_239"; exon_id "chr9_34693158_34693259_-"; exonnum "5"; txlen "871";
chr9	sragcm37_mid	exon	34693158	34693259	0.0163820341249621	-	.	gene_id "ENSMUSG00000135352.1"; transcript_id "ENSMUSG00000135352.1_tx_49"; exon_id "chr9_34693158_34693259_-"; exonnum "6"; txlen "1606";
chr9	sragcm37_mid	exon	34693158	34693259	0.0163820341249621	-	.	gene_id "ENSMUSG00000135352.1"; transcript_id "ENSMUSG00000135352.1_tx_50"; exon_id "chr9_34693158_34693259_-"; exonnum "6"; txlen "1600";
chr9	sragcm37_mid	exon	34693158	34693259	0.0141130738969977	-	.	gene_id "ENSMUSG00000135352.1"; transcript_id "ENSMUSG00000135352.1_tx_52"; exon_id "chr9_34693158_34693259_-"; exonnum "7"; txlen "1850";
chr9	sragcm37_mid	exon	34693158	34693259	0.0544633252232694	-	.	gene_id "ENSMUSG00000135352.1"; transcript_id "ENSMUSG00000135352.1_tx_6"; exon_id "chr9_34693158_34693259_-"; exonnum "7"; txlen "1701";
chr9	sragcm37_mid	exon	34693158	34693259	0.0116990809202029	-	.	gene_id "ENSMUSG00000135352.1"; transcript_id "ENSMUSG00000135352.1_tx_68"; exon_id "chr9_34693158_34693259_-"; exonnum "10"; txlen "2642";
chr9	sragcm37_mid	exon	34693158	34693259	0.0116990809202029	-	.	gene_id "ENSMUSG00000135352.1"; transcript_id "ENSMUSG00000135352.1_tx_69"; exon_id "chr9_34693158_34693259_-"; exonnum "10"; txlen "2636";
chr9	sragcm37_mid	exon	34693158	34693259	0.0116990809202029	-	.	gene_id "ENSMUSG00000135352.1"; transcript_id "ENSMUSG00000135352.1_tx_70"; exon_id "chr9_34693158_34693259_-"; exonnum "9"; txlen "2589";
chr9	sragcm37_mid	exon	34693158	34693259	0.0116990809202029	-	.	gene_id "ENSMUSG00000135352.1"; transcript_id "ENSMUSG00000135352.1_tx_71"; exon_id "chr9_34693158_34693259_-"; exonnum "11"; txlen "3122";
chr9	sragcm37_mid	exon	34693158	34693259	0.0116990809202029	-	.	gene_id "ENSMUSG00000135352.1"; transcript_id "ENSMUSG00000135352.1_tx_72"; exon_id "chr9_34693158_34693259_-"; exonnum "9"; txlen "2522";
chr9	sragcm37_mid	exon	34693158	34693259	0.0116990809202029	-	.	gene_id "ENSMUSG00000135352.1"; transcript_id "ENSMUSG00000135352.1_tx_73"; exon_id "chr9_34693158_34693259_-"; exonnum "11"; txlen "3116";
chr9	sragcm37_mid	exon	34693158	34693259	0.0116990809202029	-	.	gene_id "ENSMUSG00000135352.1"; transcript_id "ENSMUSG00000135352.1_tx_74"; exon_id "chr9_34693158_34693259_-"; exonnum "10"; txlen "3069";
chr9	sragcm37_mid	exon	34693158	34693259	0.0116990809202029	-	.	gene_id "ENSMUSG00000135352.1"; transcript_id "ENSMUSG00000135352.1_tx_75"; exon_id "chr9_34693158_34693259_-"; exonnum "10"; txlen "3002";
chr9	sragcm37_mid	exon	34693158	34693259	0.0116990809202029	-	.	gene_id "ENSMUSG00000135352.1"; transcript_id "ENSMUSG00000135352.1_tx_76"; exon_id "chr9_34693158_34693259_-"; exonnum "8"; txlen "2330";
chr9	sragcm37_mid	exon	34693158	34693259	0.0116990809202029	-	.	gene_id "ENSMUSG00000135352.1"; transcript_id "ENSMUSG00000135352.1_tx_77"; exon_id "chr9_34693158_34693259_-"; exonnum "6"; txlen "1607";
chr9	sragcm37_mid	exon	34693158	34693259	0.0116990809202029	-	.	gene_id "ENSMUSG00000135352.1"; transcript_id "ENSMUSG00000135352.1_tx_78"; exon_id "chr9_34693158_34693259_-"; exonnum "7"; txlen "2087";
chr9	sragcm37_mid	exon	34693158	34693259	0.0116990809202029	-	.	gene_id "ENSMUSG00000135352.1"; transcript_id "ENSMUSG00000135352.1_tx_79"; exon_id "chr9_34693158_34693259_-"; exonnum "10"; txlen "3063";
chr9	sragcm37_mid	exon	34693158	34693259	0.0116990809202029	-	.	gene_id "ENSMUSG00000135352.1"; transcript_id "ENSMUSG00000135352.1_tx_80"; exon_id "chr9_34693158_34693259_-"; exonnum "10"; txlen "2996";
chr9	sragcm37_mid	exon	34693158	34693259	0.0116990809202029	-	.	gene_id "ENSMUSG00000135352.1"; transcript_id "ENSMUSG00000135352.1_tx_81"; exon_id "chr9_34693158_34693259_-"; exonnum "8"; txlen "2324";
chr9	sragcm37_mid	exon	34693158	34693259	0.0116990809202029	-	.	gene_id "ENSMUSG00000135352.1"; transcript_id "ENSMUSG00000135352.1_tx_82"; exon_id "chr9_34693158_34693259_-"; exonnum "7"; txlen "2081";
chr9	sragcm37_mid	exon	34693158	34693259	0.0116990809202029	-	.	gene_id "ENSMUSG00000135352.1"; transcript_id "ENSMUSG00000135352.1_tx_83"; exon_id "chr9_34693158_34693259_-"; exonnum "6"; txlen "1601";
chr9	sragcm37_mid	exon	34693158	34693259	0.0116990809202029	-	.	gene_id "ENSMUSG00000135352.1"; transcript_id "ENSMUSG00000135352.1_tx_84"; exon_id "chr9_34693158_34693259_-"; exonnum "9"; txlen "2583";
chr9	sragcm37_mid	exon	34693158	34693259	0.0116990809202029	-	.	gene_id "ENSMUSG00000135352.1"; transcript_id "ENSMUSG00000135352.1_tx_85"; exon_id "chr9_34693158_34693259_-"; exonnum "9"; txlen "2516";
chr9	sragcm37_mid	exon	34693158	34693259	0.0116990809202029	-	.	gene_id "ENSMUSG00000135352.1"; transcript_id "ENSMUSG00000135352.1_tx_86"; exon_id "chr9_34693158_34693259_-"; exonnum "7"; txlen "1844";
chr9	sragcm37_mid	exon	34693158	34693259	0.0516091096111491	-	.	gene_id "ENSMUSG00000135352.1"; transcript_id "ENSMUSG00000135352.1_tx_9"; exon_id "chr9_34693158_34693259_-"; exonnum "7"; txlen "1695";
chr9	sragcm37_mid	exon	34693487	34693583	0.00563244739709764	-	.	gene_id "ENSMUSG00000135352.1"; transcript_id "ENSMUSG00000135352.1_tx_166"; exon_id "chr9_34693487_34693583_-"; exonnum "10"; txlen "2809";
chr9	sragcm37_mid	exon	34693487	34693583	0.00563244739709764	-	.	gene_id "ENSMUSG00000135352.1"; transcript_id "ENSMUSG00000135352.1_tx_167"; exon_id "chr9_34693487_34693583_-"; exonnum "11"; txlen "3031";
chr9	sragcm37_mid	exon	34693487	34693583	0.00563244739709764	-	.	gene_id "ENSMUSG00000135352.1"; transcript_id "ENSMUSG00000135352.1_tx_168"; exon_id "chr9_34693487_34693583_-"; exonnum "11"; txlen "3025";
chr9	sragcm37_mid	exon	34693487	34693583	0.00563244739709764	-	.	gene_id "ENSMUSG00000135352.1"; transcript_id "ENSMUSG00000135352.1_tx_170"; exon_id "chr9_34693487_34693583_-"; exonnum "12"; txlen "3151";
chr9	sragcm37_mid	exon	34693487	34693583	0.00563244739709764	-	.	gene_id "ENSMUSG00000135352.1"; transcript_id "ENSMUSG00000135352.1_tx_172"; exon_id "chr9_34693487_34693583_-"; exonnum "12"; txlen "3145";
chr9	sragcm37_mid	exon	34693487	34693583	0.00563244739709764	-	.	gene_id "ENSMUSG00000135352.1"; transcript_id "ENSMUSG00000135352.1_tx_173"; exon_id "chr9_34693487_34693583_-"; exonnum "11"; txlen "2929";
chr9	sragcm37_mid	exon	34693487	34693583	0.00563244739709764	-	.	gene_id "ENSMUSG00000135352.1"; transcript_id "ENSMUSG00000135352.1_tx_175"; exon_id "chr9_34693487_34693583_-"; exonnum "11"; txlen "2946";
chr9	sragcm37_mid	exon	34693487	34693583	0.00563244739709764	-	.	gene_id "ENSMUSG00000135352.1"; transcript_id "ENSMUSG00000135352.1_tx_178"; exon_id "chr9_34693487_34693583_-"; exonnum "12"; txlen "3066";
chr9	sragcm37_mid	exon	34693487	34693583	0.00531937211165325	-	.	gene_id "ENSMUSG00000135352.1"; transcript_id "ENSMUSG00000135352.1_tx_189"; exon_id "chr9_34693487_34693583_-"; exonnum "2"; txlen "913";
chr9	sragcm37_mid	exon	34693487	34693583	0.00531937211165325	-	.	gene_id "ENSMUSG00000135352.1"; transcript_id "ENSMUSG00000135352.1_tx_190"; exon_id "chr9_34693487_34693583_-"; exonnum "2"; txlen "907";
chr9	sragcm37_mid	exon	34693487	34693583	0.00529092511108578	-	.	gene_id "ENSMUSG00000135352.1"; transcript_id "ENSMUSG00000135352.1_tx_203"; exon_id "chr9_34693487_34693583_-"; exonnum "8"; txlen "2115";
chr9	sragcm37_mid	exon	34693487	34693583	0.00529092511108578	-	.	gene_id "ENSMUSG00000135352.1"; transcript_id "ENSMUSG00000135352.1_tx_204"; exon_id "chr9_34693487_34693583_-"; exonnum "8"; txlen "2109";
chr9	sragcm37_mid	exon	34693487	34693583	0.00529092511108578	-	.	gene_id "ENSMUSG00000135352.1"; transcript_id "ENSMUSG00000135352.1_tx_205"; exon_id "chr9_34693487_34693583_-"; exonnum "7"; txlen "1893";
chr9	sragcm37_mid	exon	34693487	34693583	0.00529092511108578	-	.	gene_id "ENSMUSG00000135352.1"; transcript_id "ENSMUSG00000135352.1_tx_206"; exon_id "chr9_34693487_34693583_-"; exonnum "7"; txlen "1887";
chr9	sragcm37_mid	exon	34693487	34693583	0.00459606750436543	-	.	gene_id "ENSMUSG00000135352.1"; transcript_id "ENSMUSG00000135352.1_tx_211"; exon_id "chr9_34693487_34693583_-"; exonnum "11"; txlen "3415";
chr9	sragcm37_mid	exon	34693487	34693583	0.00459606750436543	-	.	gene_id "ENSMUSG00000135352.1"; transcript_id "ENSMUSG00000135352.1_tx_212"; exon_id "chr9_34693487_34693583_-"; exonnum "11"; txlen "3335";
chr9	sragcm37_mid	exon	34693487	34693583	0.00306404500291029	-	.	gene_id "ENSMUSG00000135352.1"; transcript_id "ENSMUSG00000135352.1_tx_229"; exon_id "chr9_34693487_34693583_-"; exonnum "11"; txlen "3409";
chr9	sragcm37_mid	exon	34694047	34694363	0.00873890388499928	-	.	gene_id "ENSMUSG00000135352.1"; transcript_id "ENSMUSG00000135352.1_tx_109"; exon_id "chr9_34694047_34694363_-"; exonnum "7"; txlen "2018";
chr9	sragcm37_mid	exon	34694047	34694363	0.00873890388499928	-	.	gene_id "ENSMUSG00000135352.1"; transcript_id "ENSMUSG00000135352.1_tx_110"; exon_id "chr9_34694047_34694363_-"; exonnum "7"; txlen "2012";
chr9	sragcm37_mid	exon	34694047	34694363	0.00873890388499928	-	.	gene_id "ENSMUSG00000135352.1"; transcript_id "ENSMUSG00000135352.1_tx_111"; exon_id "chr9_34694047_34694363_-"; exonnum "6"; txlen "1796";
chr9	sragcm37_mid	exon	34694047	34694363	0.00873890388499928	-	.	gene_id "ENSMUSG00000135352.1"; transcript_id "ENSMUSG00000135352.1_tx_112"; exon_id "chr9_34694047_34694363_-"; exonnum "6"; txlen "1790";
chr9	sragcm37_mid	exon	34694047	34694363	0.00563244739709764	-	.	gene_id "ENSMUSG00000135352.1"; transcript_id "ENSMUSG00000135352.1_tx_166"; exon_id "chr9_34694047_34694363_-"; exonnum "9"; txlen "2809";
chr9	sragcm37_mid	exon	34694047	34694363	0.00563244739709764	-	.	gene_id "ENSMUSG00000135352.1"; transcript_id "ENSMUSG00000135352.1_tx_167"; exon_id "chr9_34694047_34694363_-"; exonnum "10"; txlen "3031";
chr9	sragcm37_mid	exon	34694047	34694363	0.00563244739709764	-	.	gene_id "ENSMUSG00000135352.1"; transcript_id "ENSMUSG00000135352.1_tx_168"; exon_id "chr9_34694047_34694363_-"; exonnum "10"; txlen "3025";
chr9	sragcm37_mid	exon	34694047	34694363	0.00563244739709764	-	.	gene_id "ENSMUSG00000135352.1"; transcript_id "ENSMUSG00000135352.1_tx_169"; exon_id "chr9_34694047_34694363_-"; exonnum "10"; txlen "2934";
chr9	sragcm37_mid	exon	34694047	34694363	0.00563244739709764	-	.	gene_id "ENSMUSG00000135352.1"; transcript_id "ENSMUSG00000135352.1_tx_170"; exon_id "chr9_34694047_34694363_-"; exonnum "11"; txlen "3151";
chr9	sragcm37_mid	exon	34694047	34694363	0.00563244739709764	-	.	gene_id "ENSMUSG00000135352.1"; transcript_id "ENSMUSG00000135352.1_tx_171"; exon_id "chr9_34694047_34694363_-"; exonnum "10"; txlen "2928";
chr9	sragcm37_mid	exon	34694047	34694363	0.00563244739709764	-	.	gene_id "ENSMUSG00000135352.1"; transcript_id "ENSMUSG00000135352.1_tx_172"; exon_id "chr9_34694047_34694363_-"; exonnum "11"; txlen "3145";
chr9	sragcm37_mid	exon	34694047	34694363	0.00563244739709764	-	.	gene_id "ENSMUSG00000135352.1"; transcript_id "ENSMUSG00000135352.1_tx_173"; exon_id "chr9_34694047_34694363_-"; exonnum "10"; txlen "2929";
chr9	sragcm37_mid	exon	34694047	34694363	0.00563244739709764	-	.	gene_id "ENSMUSG00000135352.1"; transcript_id "ENSMUSG00000135352.1_tx_174"; exon_id "chr9_34694047_34694363_-"; exonnum "9"; txlen "2712";
chr9	sragcm37_mid	exon	34694047	34694363	0.00563244739709764	-	.	gene_id "ENSMUSG00000135352.1"; transcript_id "ENSMUSG00000135352.1_tx_175"; exon_id "chr9_34694047_34694363_-"; exonnum "10"; txlen "2946";
chr9	sragcm37_mid	exon	34694047	34694363	0.00563244739709764	-	.	gene_id "ENSMUSG00000135352.1"; transcript_id "ENSMUSG00000135352.1_tx_176"; exon_id "chr9_34694047_34694363_-"; exonnum "11"; txlen "3054";
chr9	sragcm37_mid	exon	34694047	34694363	0.00563244739709764	-	.	gene_id "ENSMUSG00000135352.1"; transcript_id "ENSMUSG00000135352.1_tx_177"; exon_id "chr9_34694047_34694363_-"; exonnum "11"; txlen "3048";
chr9	sragcm37_mid	exon	34694047	34694363	0.00563244739709764	-	.	gene_id "ENSMUSG00000135352.1"; transcript_id "ENSMUSG00000135352.1_tx_178"; exon_id "chr9_34694047_34694363_-"; exonnum "11"; txlen "3066";
chr9	sragcm37_mid	exon	34694047	34694363	0.00563244739709764	-	.	gene_id "ENSMUSG00000135352.1"; transcript_id "ENSMUSG00000135352.1_tx_179"; exon_id "chr9_34694047_34694363_-"; exonnum "10"; txlen "2832";
chr9	sragcm37_mid	exon	34694047	34694363	0.00563244739709764	-	.	gene_id "ENSMUSG00000135352.1"; transcript_id "ENSMUSG00000135352.1_tx_180"; exon_id "chr9_34694047_34694363_-"; exonnum "10"; txlen "2849";
chr9	sragcm37_mid	exon	34694047	34694363	0.00563244739709764	-	.	gene_id "ENSMUSG00000135352.1"; transcript_id "ENSMUSG00000135352.1_tx_181"; exon_id "chr9_34694047_34694363_-"; exonnum "11"; txlen "2969";
chr9	sragcm37_mid	exon	34694047	34694363	0.00531937211165325	-	.	gene_id "ENSMUSG00000135352.1"; transcript_id "ENSMUSG00000135352.1_tx_187"; exon_id "chr9_34694047_34694363_-"; exonnum "1"; txlen "816";
chr9	sragcm37_mid	exon	34694047	34694363	0.00531937211165325	-	.	gene_id "ENSMUSG00000135352.1"; transcript_id "ENSMUSG00000135352.1_tx_188"; exon_id "chr9_34694047_34694363_-"; exonnum "1"; txlen "810";
chr9	sragcm37_mid	exon	34694047	34694363	0.00531937211165325	-	.	gene_id "ENSMUSG00000135352.1"; transcript_id "ENSMUSG00000135352.1_tx_189"; exon_id "chr9_34694047_34694363_-"; exonnum "1"; txlen "913";
chr9	sragcm37_mid	exon	34694047	34694363	0.00531937211165325	-	.	gene_id "ENSMUSG00000135352.1"; transcript_id "ENSMUSG00000135352.1_tx_190"; exon_id "chr9_34694047_34694363_-"; exonnum "1"; txlen "907";
chr9	sragcm37_mid	exon	34694047	34694363	0.00529092511108578	-	.	gene_id "ENSMUSG00000135352.1"; transcript_id "ENSMUSG00000135352.1_tx_203"; exon_id "chr9_34694047_34694363_-"; exonnum "7"; txlen "2115";
chr9	sragcm37_mid	exon	34694047	34694363	0.00529092511108578	-	.	gene_id "ENSMUSG00000135352.1"; transcript_id "ENSMUSG00000135352.1_tx_204"; exon_id "chr9_34694047_34694363_-"; exonnum "7"; txlen "2109";
chr9	sragcm37_mid	exon	34694047	34694363	0.00529092511108578	-	.	gene_id "ENSMUSG00000135352.1"; transcript_id "ENSMUSG00000135352.1_tx_205"; exon_id "chr9_34694047_34694363_-"; exonnum "6"; txlen "1893";
chr9	sragcm37_mid	exon	34694047	34694363	0.00529092511108578	-	.	gene_id "ENSMUSG00000135352.1"; transcript_id "ENSMUSG00000135352.1_tx_206"; exon_id "chr9_34694047_34694363_-"; exonnum "6"; txlen "1887";
chr9	sragcm37_mid	exon	34694047	34694363	0.00404289539001587	-	.	gene_id "ENSMUSG00000135352.1"; transcript_id "ENSMUSG00000135352.1_tx_222"; exon_id "chr9_34694047_34694363_-"; exonnum "6"; txlen "1923";
chr9	sragcm37_mid	exon	34694047	34694363	0.00374311664688517	-	.	gene_id "ENSMUSG00000135352.1"; transcript_id "ENSMUSG00000135352.1_tx_223"; exon_id "chr9_34694047_34694363_-"; exonnum "2"; txlen "784";
chr9	sragcm37_mid	exon	34694047	34694363	0.00374311664688517	-	.	gene_id "ENSMUSG00000135352.1"; transcript_id "ENSMUSG00000135352.1_tx_224"; exon_id "chr9_34694047_34694363_-"; exonnum "2"; txlen "778";
chr9	sragcm37_mid	exon	34694047	34694526	0.00877431069015218	-	.	gene_id "ENSMUSG00000135352.1"; transcript_id "ENSMUSG00000135352.1_tx_105"; exon_id "chr9_34694047_34694526_-"; exonnum "7"; txlen "2181";
chr9	sragcm37_mid	exon	34694047	34694526	0.00877431069015218	-	.	gene_id "ENSMUSG00000135352.1"; transcript_id "ENSMUSG00000135352.1_tx_106"; exon_id "chr9_34694047_34694526_-"; exonnum "7"; txlen "2175";
chr9	sragcm37_mid	exon	34694047	34694526	0.00877431069015218	-	.	gene_id "ENSMUSG00000135352.1"; transcript_id "ENSMUSG00000135352.1_tx_107"; exon_id "chr9_34694047_34694526_-"; exonnum "8"; txlen "2289";
chr9	sragcm37_mid	exon	34694047	34694526	0.00877431069015218	-	.	gene_id "ENSMUSG00000135352.1"; transcript_id "ENSMUSG00000135352.1_tx_108"; exon_id "chr9_34694047_34694526_-"; exonnum "8"; txlen "2283";
chr9	sragcm37_mid	exon	34694047	34694526	0.00459606750436543	-	.	gene_id "ENSMUSG00000135352.1"; transcript_id "ENSMUSG00000135352.1_tx_211"; exon_id "chr9_34694047_34694526_-"; exonnum "10"; txlen "3415";
chr9	sragcm37_mid	exon	34694047	34694526	0.00459606750436543	-	.	gene_id "ENSMUSG00000135352.1"; transcript_id "ENSMUSG00000135352.1_tx_212"; exon_id "chr9_34694047_34694526_-"; exonnum "10"; txlen "3335";
chr9	sragcm37_mid	exon	34694047	34694526	0.00459606750436543	-	.	gene_id "ENSMUSG00000135352.1"; transcript_id "ENSMUSG00000135352.1_tx_213"; exon_id "chr9_34694047_34694526_-"; exonnum "6"; txlen "2203";
chr9	sragcm37_mid	exon	34694047	34694526	0.00306404500291029	-	.	gene_id "ENSMUSG00000135352.1"; transcript_id "ENSMUSG00000135352.1_tx_229"; exon_id "chr9_34694047_34694526_-"; exonnum "10"; txlen "3409";
chr9	sragcm37_mid	exon	34694047	34694526	0.0116990809202029	-	.	gene_id "ENSMUSG00000135352.1"; transcript_id "ENSMUSG00000135352.1_tx_71"; exon_id "chr9_34694047_34694526_-"; exonnum "10"; txlen "3122";
chr9	sragcm37_mid	exon	34694047	34694526	0.0116990809202029	-	.	gene_id "ENSMUSG00000135352.1"; transcript_id "ENSMUSG00000135352.1_tx_73"; exon_id "chr9_34694047_34694526_-"; exonnum "10"; txlen "3116";
chr9	sragcm37_mid	exon	34694047	34694526	0.0116990809202029	-	.	gene_id "ENSMUSG00000135352.1"; transcript_id "ENSMUSG00000135352.1_tx_74"; exon_id "chr9_34694047_34694526_-"; exonnum "9"; txlen "3069";
chr9	sragcm37_mid	exon	34694047	34694526	0.0116990809202029	-	.	gene_id "ENSMUSG00000135352.1"; transcript_id "ENSMUSG00000135352.1_tx_75"; exon_id "chr9_34694047_34694526_-"; exonnum "9"; txlen "3002";
chr9	sragcm37_mid	exon	34694047	34694526	0.0116990809202029	-	.	gene_id "ENSMUSG00000135352.1"; transcript_id "ENSMUSG00000135352.1_tx_76"; exon_id "chr9_34694047_34694526_-"; exonnum "7"; txlen "2330";
chr9	sragcm37_mid	exon	34694047	34694526	0.0116990809202029	-	.	gene_id "ENSMUSG00000135352.1"; transcript_id "ENSMUSG00000135352.1_tx_78"; exon_id "chr9_34694047_34694526_-"; exonnum "6"; txlen "2087";
chr9	sragcm37_mid	exon	34694047	34694526	0.0116990809202029	-	.	gene_id "ENSMUSG00000135352.1"; transcript_id "ENSMUSG00000135352.1_tx_79"; exon_id "chr9_34694047_34694526_-"; exonnum "9"; txlen "3063";
chr9	sragcm37_mid	exon	34694047	34694526	0.0116990809202029	-	.	gene_id "ENSMUSG00000135352.1"; transcript_id "ENSMUSG00000135352.1_tx_80"; exon_id "chr9_34694047_34694526_-"; exonnum "9"; txlen "2996";
chr9	sragcm37_mid	exon	34694047	34694526	0.0116990809202029	-	.	gene_id "ENSMUSG00000135352.1"; transcript_id "ENSMUSG00000135352.1_tx_81"; exon_id "chr9_34694047_34694526_-"; exonnum "7"; txlen "2324";
chr9	sragcm37_mid	exon	34694047	34694526	0.0116990809202029	-	.	gene_id "ENSMUSG00000135352.1"; transcript_id "ENSMUSG00000135352.1_tx_82"; exon_id "chr9_34694047_34694526_-"; exonnum "6"; txlen "2081";
chr9	sragcm37_mid	exon	34695981	34696202	0.00886562018608876	-	.	gene_id "ENSMUSG00000135352.1"; transcript_id "ENSMUSG00000135352.1_tx_104"; exon_id "chr9_34695981_34696202_-"; exonnum "5"; txlen "1521";
chr9	sragcm37_mid	exon	34695981	34696202	0.00877431069015218	-	.	gene_id "ENSMUSG00000135352.1"; transcript_id "ENSMUSG00000135352.1_tx_105"; exon_id "chr9_34695981_34696202_-"; exonnum "6"; txlen "2181";
chr9	sragcm37_mid	exon	34695981	34696202	0.00877431069015218	-	.	gene_id "ENSMUSG00000135352.1"; transcript_id "ENSMUSG00000135352.1_tx_106"; exon_id "chr9_34695981_34696202_-"; exonnum "6"; txlen "2175";
chr9	sragcm37_mid	exon	34695981	34696202	0.00877431069015218	-	.	gene_id "ENSMUSG00000135352.1"; transcript_id "ENSMUSG00000135352.1_tx_107"; exon_id "chr9_34695981_34696202_-"; exonnum "7"; txlen "2289";
chr9	sragcm37_mid	exon	34695981	34696202	0.00877431069015218	-	.	gene_id "ENSMUSG00000135352.1"; transcript_id "ENSMUSG00000135352.1_tx_108"; exon_id "chr9_34695981_34696202_-"; exonnum "7"; txlen "2283";
chr9	sragcm37_mid	exon	34695981	34696202	0.00873890388499928	-	.	gene_id "ENSMUSG00000135352.1"; transcript_id "ENSMUSG00000135352.1_tx_109"; exon_id "chr9_34695981_34696202_-"; exonnum "6"; txlen "2018";
chr9	sragcm37_mid	exon	34695981	34696202	0.00873890388499928	-	.	gene_id "ENSMUSG00000135352.1"; transcript_id "ENSMUSG00000135352.1_tx_110"; exon_id "chr9_34695981_34696202_-"; exonnum "6"; txlen "2012";
chr9	sragcm37_mid	exon	34695981	34696202	0.00805427907040287	-	.	gene_id "ENSMUSG00000135352.1"; transcript_id "ENSMUSG00000135352.1_tx_120"; exon_id "chr9_34695981_34696202_-"; exonnum "9"; txlen "2617";
chr9	sragcm37_mid	exon	34695981	34696202	0.00805427907040287	-	.	gene_id "ENSMUSG00000135352.1"; transcript_id "ENSMUSG00000135352.1_tx_121"; exon_id "chr9_34695981_34696202_-"; exonnum "10"; txlen "2737";
chr9	sragcm37_mid	exon	34695981	34696202	0.00751641393887336	-	.	gene_id "ENSMUSG00000135352.1"; transcript_id "ENSMUSG00000135352.1_tx_127"; exon_id "chr9_34695981_34696202_-"; exonnum "7"; txlen "1865";
chr9	sragcm37_mid	exon	34695981	34696202	0.00751641393887336	-	.	gene_id "ENSMUSG00000135352.1"; transcript_id "ENSMUSG00000135352.1_tx_128"; exon_id "chr9_34695981_34696202_-"; exonnum "8"; txlen "1973";
chr9	sragcm37_mid	exon	34695981	34696202	0.00751641393887336	-	.	gene_id "ENSMUSG00000135352.1"; transcript_id "ENSMUSG00000135352.1_tx_129"; exon_id "chr9_34695981_34696202_-"; exonnum "6"; txlen "1714";
chr9	sragcm37_mid	exon	34695981	34696202	0.00751641393887336	-	.	gene_id "ENSMUSG00000135352.1"; transcript_id "ENSMUSG00000135352.1_tx_130"; exon_id "chr9_34695981_34696202_-"; exonnum "7"; txlen "1859";
chr9	sragcm37_mid	exon	34695981	34696202	0.00751641393887336	-	.	gene_id "ENSMUSG00000135352.1"; transcript_id "ENSMUSG00000135352.1_tx_132"; exon_id "chr9_34695981_34696202_-"; exonnum "7"; txlen "1701";
chr9	sragcm37_mid	exon	34695981	34696202	0.00751641393887336	-	.	gene_id "ENSMUSG00000135352.1"; transcript_id "ENSMUSG00000135352.1_tx_133"; exon_id "chr9_34695981_34696202_-"; exonnum "8"; txlen "1967";
chr9	sragcm37_mid	exon	34695981	34696202	0.00751641393887336	-	.	gene_id "ENSMUSG00000135352.1"; transcript_id "ENSMUSG00000135352.1_tx_134"; exon_id "chr9_34695981_34696202_-"; exonnum "7"; txlen "1757";
chr9	sragcm37_mid	exon	34695981	34696202	0.00751641393887336	-	.	gene_id "ENSMUSG00000135352.1"; transcript_id "ENSMUSG00000135352.1_tx_135"; exon_id "chr9_34695981_34696202_-"; exonnum "6"; txlen "1708";
chr9	sragcm37_mid	exon	34695981	34696202	0.00751641393887336	-	.	gene_id "ENSMUSG00000135352.1"; transcript_id "ENSMUSG00000135352.1_tx_137"; exon_id "chr9_34695981_34696202_-"; exonnum "8"; txlen "1865";
chr9	sragcm37_mid	exon	34695981	34696202	0.00751641393887336	-	.	gene_id "ENSMUSG00000135352.1"; transcript_id "ENSMUSG00000135352.1_tx_139"; exon_id "chr9_34695981_34696202_-"; exonnum "6"; txlen "1606";
chr9	sragcm37_mid	exon	34695981	34696202	0.00668518909725881	-	.	gene_id "ENSMUSG00000135352.1"; transcript_id "ENSMUSG00000135352.1_tx_151"; exon_id "chr9_34695981_34696202_-"; exonnum "7"; txlen "2469";
chr9	sragcm37_mid	exon	34695981	34696202	0.00563244739709764	-	.	gene_id "ENSMUSG00000135352.1"; transcript_id "ENSMUSG00000135352.1_tx_167"; exon_id "chr9_34695981_34696202_-"; exonnum "9"; txlen "3031";
chr9	sragcm37_mid	exon	34695981	34696202	0.00563244739709764	-	.	gene_id "ENSMUSG00000135352.1"; transcript_id "ENSMUSG00000135352.1_tx_168"; exon_id "chr9_34695981_34696202_-"; exonnum "9"; txlen "3025";
chr9	sragcm37_mid	exon	34695981	34696202	0.00563244739709764	-	.	gene_id "ENSMUSG00000135352.1"; transcript_id "ENSMUSG00000135352.1_tx_169"; exon_id "chr9_34695981_34696202_-"; exonnum "9"; txlen "2934";
chr9	sragcm37_mid	exon	34695981	34696202	0.0373366836578709	-	.	gene_id "ENSMUSG00000135352.1"; transcript_id "ENSMUSG00000135352.1_tx_17"; exon_id "chr9_34695981_34696202_-"; exonnum "7"; txlen "1809";
chr9	sragcm37_mid	exon	34695981	34696202	0.00563244739709764	-	.	gene_id "ENSMUSG00000135352.1"; transcript_id "ENSMUSG00000135352.1_tx_170"; exon_id "chr9_34695981_34696202_-"; exonnum "10"; txlen "3151";
chr9	sragcm37_mid	exon	34695981	34696202	0.00563244739709764	-	.	gene_id "ENSMUSG00000135352.1"; transcript_id "ENSMUSG00000135352.1_tx_171"; exon_id "chr9_34695981_34696202_-"; exonnum "9"; txlen "2928";
chr9	sragcm37_mid	exon	34695981	34696202	0.00563244739709764	-	.	gene_id "ENSMUSG00000135352.1"; transcript_id "ENSMUSG00000135352.1_tx_172"; exon_id "chr9_34695981_34696202_-"; exonnum "10"; txlen "3145";
chr9	sragcm37_mid	exon	34695981	34696202	0.00563244739709764	-	.	gene_id "ENSMUSG00000135352.1"; transcript_id "ENSMUSG00000135352.1_tx_175"; exon_id "chr9_34695981_34696202_-"; exonnum "9"; txlen "2946";
chr9	sragcm37_mid	exon	34695981	34696202	0.00563244739709764	-	.	gene_id "ENSMUSG00000135352.1"; transcript_id "ENSMUSG00000135352.1_tx_176"; exon_id "chr9_34695981_34696202_-"; exonnum "10"; txlen "3054";
chr9	sragcm37_mid	exon	34695981	34696202	0.00563244739709764	-	.	gene_id "ENSMUSG00000135352.1"; transcript_id "ENSMUSG00000135352.1_tx_177"; exon_id "chr9_34695981_34696202_-"; exonnum "10"; txlen "3048";
chr9	sragcm37_mid	exon	34695981	34696202	0.00563244739709764	-	.	gene_id "ENSMUSG00000135352.1"; transcript_id "ENSMUSG00000135352.1_tx_178"; exon_id "chr9_34695981_34696202_-"; exonnum "10"; txlen "3066";
chr9	sragcm37_mid	exon	34695981	34696202	0.0373366836578709	-	.	gene_id "ENSMUSG00000135352.1"; transcript_id "ENSMUSG00000135352.1_tx_18"; exon_id "chr9_34695981_34696202_-"; exonnum "7"; txlen "1803";
chr9	sragcm37_mid	exon	34695981	34696202	0.00563244739709764	-	.	gene_id "ENSMUSG00000135352.1"; transcript_id "ENSMUSG00000135352.1_tx_180"; exon_id "chr9_34695981_34696202_-"; exonnum "9"; txlen "2849";
chr9	sragcm37_mid	exon	34695981	34696202	0.00563244739709764	-	.	gene_id "ENSMUSG00000135352.1"; transcript_id "ENSMUSG00000135352.1_tx_181"; exon_id "chr9_34695981_34696202_-"; exonnum "10"; txlen "2969";
chr9	sragcm37_mid	exon	34695981	34696202	0.00531937211165325	-	.	gene_id "ENSMUSG00000135352.1"; transcript_id "ENSMUSG00000135352.1_tx_182"; exon_id "chr9_34695981_34696202_-"; exonnum "6"; txlen "1616";
chr9	sragcm37_mid	exon	34695981	34696202	0.00531937211165325	-	.	gene_id "ENSMUSG00000135352.1"; transcript_id "ENSMUSG00000135352.1_tx_183"; exon_id "chr9_34695981_34696202_-"; exonnum "6"; txlen "1897";
chr9	sragcm37_mid	exon	34695981	34696202	0.00531937211165325	-	.	gene_id "ENSMUSG00000135352.1"; transcript_id "ENSMUSG00000135352.1_tx_184"; exon_id "chr9_34695981_34696202_-"; exonnum "6"; txlen "1891";
chr9	sragcm37_mid	exon	34695981	34696202	0.00531937211165325	-	.	gene_id "ENSMUSG00000135352.1"; transcript_id "ENSMUSG00000135352.1_tx_185"; exon_id "chr9_34695981_34696202_-"; exonnum "5"; txlen "1802";
chr9	sragcm37_mid	exon	34695981	34696202	0.00531937211165325	-	.	gene_id "ENSMUSG00000135352.1"; transcript_id "ENSMUSG00000135352.1_tx_186"; exon_id "chr9_34695981_34696202_-"; exonnum "5"; txlen "1796";
chr9	sragcm37_mid	exon	34695981	34696202	0.00529092511108578	-	.	gene_id "ENSMUSG00000135352.1"; transcript_id "ENSMUSG00000135352.1_tx_203"; exon_id "chr9_34695981_34696202_-"; exonnum "6"; txlen "2115";
chr9	sragcm37_mid	exon	34695981	34696202	0.00529092511108578	-	.	gene_id "ENSMUSG00000135352.1"; transcript_id "ENSMUSG00000135352.1_tx_204"; exon_id "chr9_34695981_34696202_-"; exonnum "6"; txlen "2109";
chr9	sragcm37_mid	exon	34695981	34696202	0.00509435176894476	-	.	gene_id "ENSMUSG00000135352.1"; transcript_id "ENSMUSG00000135352.1_tx_207"; exon_id "chr9_34695981_34696202_-"; exonnum "10"; txlen "2731";
chr9	sragcm37_mid	exon	34695981	34696202	0.00459606750436543	-	.	gene_id "ENSMUSG00000135352.1"; transcript_id "ENSMUSG00000135352.1_tx_210"; exon_id "chr9_34695981_34696202_-"; exonnum "9"; txlen "2758";
chr9	sragcm37_mid	exon	34695981	34696202	0.00459606750436543	-	.	gene_id "ENSMUSG00000135352.1"; transcript_id "ENSMUSG00000135352.1_tx_211"; exon_id "chr9_34695981_34696202_-"; exonnum "9"; txlen "3415";
chr9	sragcm37_mid	exon	34695981	34696202	0.00459606750436543	-	.	gene_id "ENSMUSG00000135352.1"; transcript_id "ENSMUSG00000135352.1_tx_212"; exon_id "chr9_34695981_34696202_-"; exonnum "9"; txlen "3335";
chr9	sragcm37_mid	exon	34695981	34696202	0.00459606750436543	-	.	gene_id "ENSMUSG00000135352.1"; transcript_id "ENSMUSG00000135352.1_tx_213"; exon_id "chr9_34695981_34696202_-"; exonnum "5"; txlen "2203";
chr9	sragcm37_mid	exon	34695981	34696202	0.00459606750436543	-	.	gene_id "ENSMUSG00000135352.1"; transcript_id "ENSMUSG00000135352.1_tx_214"; exon_id "chr9_34695981_34696202_-"; exonnum "5"; txlen "1723";
chr9	sragcm37_mid	exon	34695981	34696202	0.00459606750436543	-	.	gene_id "ENSMUSG00000135352.1"; transcript_id "ENSMUSG00000135352.1_tx_215"; exon_id "chr9_34695981_34696202_-"; exonnum "8"; txlen "2705";
chr9	sragcm37_mid	exon	34695981	34696202	0.00459606750436543	-	.	gene_id "ENSMUSG00000135352.1"; transcript_id "ENSMUSG00000135352.1_tx_216"; exon_id "chr9_34695981_34696202_-"; exonnum "6"; txlen "1966";
chr9	sragcm37_mid	exon	34695981	34696202	0.00404289539001587	-	.	gene_id "ENSMUSG00000135352.1"; transcript_id "ENSMUSG00000135352.1_tx_222"; exon_id "chr9_34695981_34696202_-"; exonnum "5"; txlen "1923";
chr9	sragcm37_mid	exon	34695981	34696202	0.00306404500291029	-	.	gene_id "ENSMUSG00000135352.1"; transcript_id "ENSMUSG00000135352.1_tx_229"; exon_id "chr9_34695981_34696202_-"; exonnum "9"; txlen "3409";
chr9	sragcm37_mid	exon	34695981	34696202	0.00304029025810927	-	.	gene_id "ENSMUSG00000135352.1"; transcript_id "ENSMUSG00000135352.1_tx_230"; exon_id "chr9_34695981_34696202_-"; exonnum "11"; txlen "2839";
chr9	sragcm37_mid	exon	34695981	34696202	0.00304029025810927	-	.	gene_id "ENSMUSG00000135352.1"; transcript_id "ENSMUSG00000135352.1_tx_231"; exon_id "chr9_34695981_34696202_-"; exonnum "11"; txlen "2833";
chr9	sragcm37_mid	exon	34695981	34696202	0.0163820341249621	-	.	gene_id "ENSMUSG00000135352.1"; transcript_id "ENSMUSG00000135352.1_tx_49"; exon_id "chr9_34695981_34696202_-"; exonnum "5"; txlen "1606";
chr9	sragcm37_mid	exon	34695981	34696202	0.0163820341249621	-	.	gene_id "ENSMUSG00000135352.1"; transcript_id "ENSMUSG00000135352.1_tx_50"; exon_id "chr9_34695981_34696202_-"; exonnum "5"; txlen "1600";
chr9	sragcm37_mid	exon	34695981	34696202	0.0141130738969977	-	.	gene_id "ENSMUSG00000135352.1"; transcript_id "ENSMUSG00000135352.1_tx_52"; exon_id "chr9_34695981_34696202_-"; exonnum "6"; txlen "1850";
chr9	sragcm37_mid	exon	34695981	34696202	0.0544633252232694	-	.	gene_id "ENSMUSG00000135352.1"; transcript_id "ENSMUSG00000135352.1_tx_6"; exon_id "chr9_34695981_34696202_-"; exonnum "6"; txlen "1701";
chr9	sragcm37_mid	exon	34695981	34696202	0.0116990809202029	-	.	gene_id "ENSMUSG00000135352.1"; transcript_id "ENSMUSG00000135352.1_tx_68"; exon_id "chr9_34695981_34696202_-"; exonnum "9"; txlen "2642";
chr9	sragcm37_mid	exon	34695981	34696202	0.0116990809202029	-	.	gene_id "ENSMUSG00000135352.1"; transcript_id "ENSMUSG00000135352.1_tx_69"; exon_id "chr9_34695981_34696202_-"; exonnum "9"; txlen "2636";
chr9	sragcm37_mid	exon	34695981	34696202	0.0116990809202029	-	.	gene_id "ENSMUSG00000135352.1"; transcript_id "ENSMUSG00000135352.1_tx_70"; exon_id "chr9_34695981_34696202_-"; exonnum "8"; txlen "2589";
chr9	sragcm37_mid	exon	34695981	34696202	0.0116990809202029	-	.	gene_id "ENSMUSG00000135352.1"; transcript_id "ENSMUSG00000135352.1_tx_71"; exon_id "chr9_34695981_34696202_-"; exonnum "9"; txlen "3122";
chr9	sragcm37_mid	exon	34695981	34696202	0.0116990809202029	-	.	gene_id "ENSMUSG00000135352.1"; transcript_id "ENSMUSG00000135352.1_tx_72"; exon_id "chr9_34695981_34696202_-"; exonnum "8"; txlen "2522";
chr9	sragcm37_mid	exon	34695981	34696202	0.0116990809202029	-	.	gene_id "ENSMUSG00000135352.1"; transcript_id "ENSMUSG00000135352.1_tx_73"; exon_id "chr9_34695981_34696202_-"; exonnum "9"; txlen "3116";
chr9	sragcm37_mid	exon	34695981	34696202	0.0116990809202029	-	.	gene_id "ENSMUSG00000135352.1"; transcript_id "ENSMUSG00000135352.1_tx_74"; exon_id "chr9_34695981_34696202_-"; exonnum "8"; txlen "3069";
chr9	sragcm37_mid	exon	34695981	34696202	0.0116990809202029	-	.	gene_id "ENSMUSG00000135352.1"; transcript_id "ENSMUSG00000135352.1_tx_75"; exon_id "chr9_34695981_34696202_-"; exonnum "8"; txlen "3002";
chr9	sragcm37_mid	exon	34695981	34696202	0.0116990809202029	-	.	gene_id "ENSMUSG00000135352.1"; transcript_id "ENSMUSG00000135352.1_tx_76"; exon_id "chr9_34695981_34696202_-"; exonnum "6"; txlen "2330";
chr9	sragcm37_mid	exon	34695981	34696202	0.0116990809202029	-	.	gene_id "ENSMUSG00000135352.1"; transcript_id "ENSMUSG00000135352.1_tx_77"; exon_id "chr9_34695981_34696202_-"; exonnum "5"; txlen "1607";
chr9	sragcm37_mid	exon	34695981	34696202	0.0116990809202029	-	.	gene_id "ENSMUSG00000135352.1"; transcript_id "ENSMUSG00000135352.1_tx_78"; exon_id "chr9_34695981_34696202_-"; exonnum "5"; txlen "2087";
chr9	sragcm37_mid	exon	34695981	34696202	0.0116990809202029	-	.	gene_id "ENSMUSG00000135352.1"; transcript_id "ENSMUSG00000135352.1_tx_79"; exon_id "chr9_34695981_34696202_-"; exonnum "8"; txlen "3063";
chr9	sragcm37_mid	exon	34695981	34696202	0.0116990809202029	-	.	gene_id "ENSMUSG00000135352.1"; transcript_id "ENSMUSG00000135352.1_tx_80"; exon_id "chr9_34695981_34696202_-"; exonnum "8"; txlen "2996";
chr9	sragcm37_mid	exon	34695981	34696202	0.0116990809202029	-	.	gene_id "ENSMUSG00000135352.1"; transcript_id "ENSMUSG00000135352.1_tx_81"; exon_id "chr9_34695981_34696202_-"; exonnum "6"; txlen "2324";
chr9	sragcm37_mid	exon	34695981	34696202	0.0116990809202029	-	.	gene_id "ENSMUSG00000135352.1"; transcript_id "ENSMUSG00000135352.1_tx_82"; exon_id "chr9_34695981_34696202_-"; exonnum "5"; txlen "2081";
chr9	sragcm37_mid	exon	34695981	34696202	0.0116990809202029	-	.	gene_id "ENSMUSG00000135352.1"; transcript_id "ENSMUSG00000135352.1_tx_83"; exon_id "chr9_34695981_34696202_-"; exonnum "5"; txlen "1601";
chr9	sragcm37_mid	exon	34695981	34696202	0.0116990809202029	-	.	gene_id "ENSMUSG00000135352.1"; transcript_id "ENSMUSG00000135352.1_tx_84"; exon_id "chr9_34695981_34696202_-"; exonnum "8"; txlen "2583";
chr9	sragcm37_mid	exon	34695981	34696202	0.0116990809202029	-	.	gene_id "ENSMUSG00000135352.1"; transcript_id "ENSMUSG00000135352.1_tx_85"; exon_id "chr9_34695981_34696202_-"; exonnum "8"; txlen "2516";
chr9	sragcm37_mid	exon	34695981	34696202	0.0116990809202029	-	.	gene_id "ENSMUSG00000135352.1"; transcript_id "ENSMUSG00000135352.1_tx_86"; exon_id "chr9_34695981_34696202_-"; exonnum "6"; txlen "1844";
chr9	sragcm37_mid	exon	34695981	34696202	0.0110626620133089	-	.	gene_id "ENSMUSG00000135352.1"; transcript_id "ENSMUSG00000135352.1_tx_89"; exon_id "chr9_34695981_34696202_-"; exonnum "6"; txlen "1593";
chr9	sragcm37_mid	exon	34695981	34696202	0.0516091096111491	-	.	gene_id "ENSMUSG00000135352.1"; transcript_id "ENSMUSG00000135352.1_tx_9"; exon_id "chr9_34695981_34696202_-"; exonnum "6"; txlen "1695";
chr9	sragcm37_mid	exon	34695981	34696202	0.0110626620133089	-	.	gene_id "ENSMUSG00000135352.1"; transcript_id "ENSMUSG00000135352.1_tx_90"; exon_id "chr9_34695981_34696202_-"; exonnum "5"; txlen "1498";
chr9	sragcm37_mid	exon	34697250	34697923	0.00886562018608876	-	.	gene_id "ENSMUSG00000135352.1"; transcript_id "ENSMUSG00000135352.1_tx_104"; exon_id "chr9_34697250_34697923_-"; exonnum "4"; txlen "1521";
chr9	sragcm37_mid	exon	34697250	34697923	0.00877431069015218	-	.	gene_id "ENSMUSG00000135352.1"; transcript_id "ENSMUSG00000135352.1_tx_105"; exon_id "chr9_34697250_34697923_-"; exonnum "5"; txlen "2181";
chr9	sragcm37_mid	exon	34697250	34697923	0.00877431069015218	-	.	gene_id "ENSMUSG00000135352.1"; transcript_id "ENSMUSG00000135352.1_tx_106"; exon_id "chr9_34697250_34697923_-"; exonnum "5"; txlen "2175";
chr9	sragcm37_mid	exon	34697250	34697923	0.00877431069015218	-	.	gene_id "ENSMUSG00000135352.1"; transcript_id "ENSMUSG00000135352.1_tx_107"; exon_id "chr9_34697250_34697923_-"; exonnum "6"; txlen "2289";
chr9	sragcm37_mid	exon	34697250	34697923	0.00877431069015218	-	.	gene_id "ENSMUSG00000135352.1"; transcript_id "ENSMUSG00000135352.1_tx_108"; exon_id "chr9_34697250_34697923_-"; exonnum "6"; txlen "2283";
chr9	sragcm37_mid	exon	34697250	34697923	0.00873890388499928	-	.	gene_id "ENSMUSG00000135352.1"; transcript_id "ENSMUSG00000135352.1_tx_109"; exon_id "chr9_34697250_34697923_-"; exonnum "5"; txlen "2018";
chr9	sragcm37_mid	exon	34697250	34697923	0.00873890388499928	-	.	gene_id "ENSMUSG00000135352.1"; transcript_id "ENSMUSG00000135352.1_tx_110"; exon_id "chr9_34697250_34697923_-"; exonnum "5"; txlen "2012";
chr9	sragcm37_mid	exon	34697250	34697923	0.00873890388499928	-	.	gene_id "ENSMUSG00000135352.1"; transcript_id "ENSMUSG00000135352.1_tx_111"; exon_id "chr9_34697250_34697923_-"; exonnum "5"; txlen "1796";
chr9	sragcm37_mid	exon	34697250	34697923	0.00873890388499928	-	.	gene_id "ENSMUSG00000135352.1"; transcript_id "ENSMUSG00000135352.1_tx_112"; exon_id "chr9_34697250_34697923_-"; exonnum "5"; txlen "1790";
chr9	sragcm37_mid	exon	34697250	34697923	0.00805427907040287	-	.	gene_id "ENSMUSG00000135352.1"; transcript_id "ENSMUSG00000135352.1_tx_120"; exon_id "chr9_34697250_34697923_-"; exonnum "8"; txlen "2617";
chr9	sragcm37_mid	exon	34697250	34697923	0.00805427907040287	-	.	gene_id "ENSMUSG00000135352.1"; transcript_id "ENSMUSG00000135352.1_tx_121"; exon_id "chr9_34697250_34697923_-"; exonnum "9"; txlen "2737";
chr9	sragcm37_mid	exon	34697250	34697923	0.00751641393887336	-	.	gene_id "ENSMUSG00000135352.1"; transcript_id "ENSMUSG00000135352.1_tx_127"; exon_id "chr9_34697250_34697923_-"; exonnum "6"; txlen "1865";
chr9	sragcm37_mid	exon	34697250	34697923	0.00751641393887336	-	.	gene_id "ENSMUSG00000135352.1"; transcript_id "ENSMUSG00000135352.1_tx_128"; exon_id "chr9_34697250_34697923_-"; exonnum "7"; txlen "1973";
chr9	sragcm37_mid	exon	34697250	34697923	0.00751641393887336	-	.	gene_id "ENSMUSG00000135352.1"; transcript_id "ENSMUSG00000135352.1_tx_129"; exon_id "chr9_34697250_34697923_-"; exonnum "5"; txlen "1714";
chr9	sragcm37_mid	exon	34697250	34697923	0.00751641393887336	-	.	gene_id "ENSMUSG00000135352.1"; transcript_id "ENSMUSG00000135352.1_tx_130"; exon_id "chr9_34697250_34697923_-"; exonnum "6"; txlen "1859";
chr9	sragcm37_mid	exon	34697250	34697923	0.00751641393887336	-	.	gene_id "ENSMUSG00000135352.1"; transcript_id "ENSMUSG00000135352.1_tx_131"; exon_id "chr9_34697250_34697923_-"; exonnum "5"; txlen "1377";
chr9	sragcm37_mid	exon	34697250	34697923	0.00751641393887336	-	.	gene_id "ENSMUSG00000135352.1"; transcript_id "ENSMUSG00000135352.1_tx_132"; exon_id "chr9_34697250_34697923_-"; exonnum "6"; txlen "1701";
chr9	sragcm37_mid	exon	34697250	34697923	0.00751641393887336	-	.	gene_id "ENSMUSG00000135352.1"; transcript_id "ENSMUSG00000135352.1_tx_133"; exon_id "chr9_34697250_34697923_-"; exonnum "7"; txlen "1967";
chr9	sragcm37_mid	exon	34697250	34697923	0.00751641393887336	-	.	gene_id "ENSMUSG00000135352.1"; transcript_id "ENSMUSG00000135352.1_tx_134"; exon_id "chr9_34697250_34697923_-"; exonnum "6"; txlen "1757";
chr9	sragcm37_mid	exon	34697250	34697923	0.00751641393887336	-	.	gene_id "ENSMUSG00000135352.1"; transcript_id "ENSMUSG00000135352.1_tx_135"; exon_id "chr9_34697250_34697923_-"; exonnum "5"; txlen "1708";
chr9	sragcm37_mid	exon	34697250	34697923	0.00751641393887336	-	.	gene_id "ENSMUSG00000135352.1"; transcript_id "ENSMUSG00000135352.1_tx_136"; exon_id "chr9_34697250_34697923_-"; exonnum "6"; txlen "1485";
chr9	sragcm37_mid	exon	34697250	34697923	0.00751641393887336	-	.	gene_id "ENSMUSG00000135352.1"; transcript_id "ENSMUSG00000135352.1_tx_137"; exon_id "chr9_34697250_34697923_-"; exonnum "7"; txlen "1865";
chr9	sragcm37_mid	exon	34697250	34697923	0.00751641393887336	-	.	gene_id "ENSMUSG00000135352.1"; transcript_id "ENSMUSG00000135352.1_tx_138"; exon_id "chr9_34697250_34697923_-"; exonnum "7"; txlen "1649";
chr9	sragcm37_mid	exon	34697250	34697923	0.00751641393887336	-	.	gene_id "ENSMUSG00000135352.1"; transcript_id "ENSMUSG00000135352.1_tx_139"; exon_id "chr9_34697250_34697923_-"; exonnum "5"; txlen "1606";
chr9	sragcm37_mid	exon	34697250	34697923	0.00751641393887336	-	.	gene_id "ENSMUSG00000135352.1"; transcript_id "ENSMUSG00000135352.1_tx_140"; exon_id "chr9_34697250_34697923_-"; exonnum "6"; txlen "1541";
chr9	sragcm37_mid	exon	34697250	34697923	0.00751641393887336	-	.	gene_id "ENSMUSG00000135352.1"; transcript_id "ENSMUSG00000135352.1_tx_141"; exon_id "chr9_34697250_34697923_-"; exonnum "4"; txlen "1282";
chr9	sragcm37_mid	exon	34697250	34697923	0.00751641393887336	-	.	gene_id "ENSMUSG00000135352.1"; transcript_id "ENSMUSG00000135352.1_tx_142"; exon_id "chr9_34697250_34697923_-"; exonnum "5"; txlen "1390";
chr9	sragcm37_mid	exon	34697250	34697923	0.00686128744792802	-	.	gene_id "ENSMUSG00000135352.1"; transcript_id "ENSMUSG00000135352.1_tx_148"; exon_id "chr9_34697250_34697923_-"; exonnum "5"; txlen "1479";
chr9	sragcm37_mid	exon	34697250	34697923	0.00686128744792802	-	.	gene_id "ENSMUSG00000135352.1"; transcript_id "ENSMUSG00000135352.1_tx_149"; exon_id "chr9_34697250_34697923_-"; exonnum "5"; txlen "1473";
chr9	sragcm37_mid	exon	34697250	34697923	0.00668518909725881	-	.	gene_id "ENSMUSG00000135352.1"; transcript_id "ENSMUSG00000135352.1_tx_151"; exon_id "chr9_34697250_34697923_-"; exonnum "6"; txlen "2469";
chr9	sragcm37_mid	exon	34697250	34697923	0.00563244739709764	-	.	gene_id "ENSMUSG00000135352.1"; transcript_id "ENSMUSG00000135352.1_tx_166"; exon_id "chr9_34697250_34697923_-"; exonnum "8"; txlen "2809";
chr9	sragcm37_mid	exon	34697250	34697923	0.00563244739709764	-	.	gene_id "ENSMUSG00000135352.1"; transcript_id "ENSMUSG00000135352.1_tx_167"; exon_id "chr9_34697250_34697923_-"; exonnum "8"; txlen "3031";
chr9	sragcm37_mid	exon	34697250	34697923	0.00563244739709764	-	.	gene_id "ENSMUSG00000135352.1"; transcript_id "ENSMUSG00000135352.1_tx_168"; exon_id "chr9_34697250_34697923_-"; exonnum "8"; txlen "3025";
chr9	sragcm37_mid	exon	34697250	34697923	0.00563244739709764	-	.	gene_id "ENSMUSG00000135352.1"; transcript_id "ENSMUSG00000135352.1_tx_169"; exon_id "chr9_34697250_34697923_-"; exonnum "8"; txlen "2934";
chr9	sragcm37_mid	exon	34697250	34697923	0.0373366836578709	-	.	gene_id "ENSMUSG00000135352.1"; transcript_id "ENSMUSG00000135352.1_tx_17"; exon_id "chr9_34697250_34697923_-"; exonnum "6"; txlen "1809";
chr9	sragcm37_mid	exon	34697250	34697923	0.00563244739709764	-	.	gene_id "ENSMUSG00000135352.1"; transcript_id "ENSMUSG00000135352.1_tx_170"; exon_id "chr9_34697250_34697923_-"; exonnum "9"; txlen "3151";
chr9	sragcm37_mid	exon	34697250	34697923	0.00563244739709764	-	.	gene_id "ENSMUSG00000135352.1"; transcript_id "ENSMUSG00000135352.1_tx_171"; exon_id "chr9_34697250_34697923_-"; exonnum "8"; txlen "2928";
chr9	sragcm37_mid	exon	34697250	34697923	0.00563244739709764	-	.	gene_id "ENSMUSG00000135352.1"; transcript_id "ENSMUSG00000135352.1_tx_172"; exon_id "chr9_34697250_34697923_-"; exonnum "9"; txlen "3145";
chr9	sragcm37_mid	exon	34697250	34697923	0.00563244739709764	-	.	gene_id "ENSMUSG00000135352.1"; transcript_id "ENSMUSG00000135352.1_tx_173"; exon_id "chr9_34697250_34697923_-"; exonnum "9"; txlen "2929";
chr9	sragcm37_mid	exon	34697250	34697923	0.00563244739709764	-	.	gene_id "ENSMUSG00000135352.1"; transcript_id "ENSMUSG00000135352.1_tx_174"; exon_id "chr9_34697250_34697923_-"; exonnum "8"; txlen "2712";
chr9	sragcm37_mid	exon	34697250	34697923	0.00563244739709764	-	.	gene_id "ENSMUSG00000135352.1"; transcript_id "ENSMUSG00000135352.1_tx_175"; exon_id "chr9_34697250_34697923_-"; exonnum "8"; txlen "2946";
chr9	sragcm37_mid	exon	34697250	34697923	0.00563244739709764	-	.	gene_id "ENSMUSG00000135352.1"; transcript_id "ENSMUSG00000135352.1_tx_176"; exon_id "chr9_34697250_34697923_-"; exonnum "9"; txlen "3054";
chr9	sragcm37_mid	exon	34697250	34697923	0.00563244739709764	-	.	gene_id "ENSMUSG00000135352.1"; transcript_id "ENSMUSG00000135352.1_tx_177"; exon_id "chr9_34697250_34697923_-"; exonnum "9"; txlen "3048";
chr9	sragcm37_mid	exon	34697250	34697923	0.00563244739709764	-	.	gene_id "ENSMUSG00000135352.1"; transcript_id "ENSMUSG00000135352.1_tx_178"; exon_id "chr9_34697250_34697923_-"; exonnum "9"; txlen "3066";
chr9	sragcm37_mid	exon	34697250	34697923	0.00563244739709764	-	.	gene_id "ENSMUSG00000135352.1"; transcript_id "ENSMUSG00000135352.1_tx_179"; exon_id "chr9_34697250_34697923_-"; exonnum "9"; txlen "2832";
chr9	sragcm37_mid	exon	34697250	34697923	0.0373366836578709	-	.	gene_id "ENSMUSG00000135352.1"; transcript_id "ENSMUSG00000135352.1_tx_18"; exon_id "chr9_34697250_34697923_-"; exonnum "6"; txlen "1803";
chr9	sragcm37_mid	exon	34697250	34697923	0.00563244739709764	-	.	gene_id "ENSMUSG00000135352.1"; transcript_id "ENSMUSG00000135352.1_tx_180"; exon_id "chr9_34697250_34697923_-"; exonnum "8"; txlen "2849";
chr9	sragcm37_mid	exon	34697250	34697923	0.00563244739709764	-	.	gene_id "ENSMUSG00000135352.1"; transcript_id "ENSMUSG00000135352.1_tx_181"; exon_id "chr9_34697250_34697923_-"; exonnum "9"; txlen "2969";
chr9	sragcm37_mid	exon	34697250	34697923	0.00531937211165325	-	.	gene_id "ENSMUSG00000135352.1"; transcript_id "ENSMUSG00000135352.1_tx_182"; exon_id "chr9_34697250_34697923_-"; exonnum "5"; txlen "1616";
chr9	sragcm37_mid	exon	34697250	34697923	0.00531937211165325	-	.	gene_id "ENSMUSG00000135352.1"; transcript_id "ENSMUSG00000135352.1_tx_183"; exon_id "chr9_34697250_34697923_-"; exonnum "5"; txlen "1897";
chr9	sragcm37_mid	exon	34697250	34697923	0.00531937211165325	-	.	gene_id "ENSMUSG00000135352.1"; transcript_id "ENSMUSG00000135352.1_tx_184"; exon_id "chr9_34697250_34697923_-"; exonnum "5"; txlen "1891";
chr9	sragcm37_mid	exon	34697250	34697923	0.00531937211165325	-	.	gene_id "ENSMUSG00000135352.1"; transcript_id "ENSMUSG00000135352.1_tx_185"; exon_id "chr9_34697250_34697923_-"; exonnum "4"; txlen "1802";
chr9	sragcm37_mid	exon	34697250	34697923	0.00531937211165325	-	.	gene_id "ENSMUSG00000135352.1"; transcript_id "ENSMUSG00000135352.1_tx_186"; exon_id "chr9_34697250_34697923_-"; exonnum "4"; txlen "1796";
chr9	sragcm37_mid	exon	34697250	34697923	0.0330769823503034	-	.	gene_id "ENSMUSG00000135352.1"; transcript_id "ENSMUSG00000135352.1_tx_19"; exon_id "chr9_34697250_34697923_-"; exonnum "6"; txlen "1224";
chr9	sragcm37_mid	exon	34697250	34697923	0.00529092511108578	-	.	gene_id "ENSMUSG00000135352.1"; transcript_id "ENSMUSG00000135352.1_tx_203"; exon_id "chr9_34697250_34697923_-"; exonnum "5"; txlen "2115";
chr9	sragcm37_mid	exon	34697250	34697923	0.00529092511108578	-	.	gene_id "ENSMUSG00000135352.1"; transcript_id "ENSMUSG00000135352.1_tx_204"; exon_id "chr9_34697250_34697923_-"; exonnum "5"; txlen "2109";
chr9	sragcm37_mid	exon	34697250	34697923	0.00529092511108578	-	.	gene_id "ENSMUSG00000135352.1"; transcript_id "ENSMUSG00000135352.1_tx_205"; exon_id "chr9_34697250_34697923_-"; exonnum "5"; txlen "1893";
chr9	sragcm37_mid	exon	34697250	34697923	0.00529092511108578	-	.	gene_id "ENSMUSG00000135352.1"; transcript_id "ENSMUSG00000135352.1_tx_206"; exon_id "chr9_34697250_34697923_-"; exonnum "5"; txlen "1887";
chr9	sragcm37_mid	exon	34697250	34697923	0.00509435176894476	-	.	gene_id "ENSMUSG00000135352.1"; transcript_id "ENSMUSG00000135352.1_tx_207"; exon_id "chr9_34697250_34697923_-"; exonnum "9"; txlen "2731";
chr9	sragcm37_mid	exon	34697250	34697923	0.00459606750436543	-	.	gene_id "ENSMUSG00000135352.1"; transcript_id "ENSMUSG00000135352.1_tx_210"; exon_id "chr9_34697250_34697923_-"; exonnum "8"; txlen "2758";
chr9	sragcm37_mid	exon	34697250	34697923	0.00459606750436543	-	.	gene_id "ENSMUSG00000135352.1"; transcript_id "ENSMUSG00000135352.1_tx_211"; exon_id "chr9_34697250_34697923_-"; exonnum "8"; txlen "3415";
chr9	sragcm37_mid	exon	34697250	34697923	0.00459606750436543	-	.	gene_id "ENSMUSG00000135352.1"; transcript_id "ENSMUSG00000135352.1_tx_212"; exon_id "chr9_34697250_34697923_-"; exonnum "8"; txlen "3335";
chr9	sragcm37_mid	exon	34697250	34697923	0.00459606750436543	-	.	gene_id "ENSMUSG00000135352.1"; transcript_id "ENSMUSG00000135352.1_tx_213"; exon_id "chr9_34697250_34697923_-"; exonnum "4"; txlen "2203";
chr9	sragcm37_mid	exon	34697250	34697923	0.00459606750436543	-	.	gene_id "ENSMUSG00000135352.1"; transcript_id "ENSMUSG00000135352.1_tx_214"; exon_id "chr9_34697250_34697923_-"; exonnum "4"; txlen "1723";
chr9	sragcm37_mid	exon	34697250	34697923	0.00459606750436543	-	.	gene_id "ENSMUSG00000135352.1"; transcript_id "ENSMUSG00000135352.1_tx_215"; exon_id "chr9_34697250_34697923_-"; exonnum "7"; txlen "2705";
chr9	sragcm37_mid	exon	34697250	34697923	0.00459606750436543	-	.	gene_id "ENSMUSG00000135352.1"; transcript_id "ENSMUSG00000135352.1_tx_216"; exon_id "chr9_34697250_34697923_-"; exonnum "5"; txlen "1966";
chr9	sragcm37_mid	exon	34697250	34697923	0.00442457794896257	-	.	gene_id "ENSMUSG00000135352.1"; transcript_id "ENSMUSG00000135352.1_tx_217"; exon_id "chr9_34697250_34697923_-"; exonnum "9"; txlen "2515";
chr9	sragcm37_mid	exon	34697250	34697923	0.00442457794896257	-	.	gene_id "ENSMUSG00000135352.1"; transcript_id "ENSMUSG00000135352.1_tx_218"; exon_id "chr9_34697250_34697923_-"; exonnum "8"; txlen "2395";
chr9	sragcm37_mid	exon	34697250	34697923	0.00404289539001587	-	.	gene_id "ENSMUSG00000135352.1"; transcript_id "ENSMUSG00000135352.1_tx_222"; exon_id "chr9_34697250_34697923_-"; exonnum "4"; txlen "1923";
chr9	sragcm37_mid	exon	34697250	34697923	0.00343105557083735	-	.	gene_id "ENSMUSG00000135352.1"; transcript_id "ENSMUSG00000135352.1_tx_227"; exon_id "chr9_34697250_34697923_-"; exonnum "3"; txlen "1280";
chr9	sragcm37_mid	exon	34697250	34697923	0.00343105557083735	-	.	gene_id "ENSMUSG00000135352.1"; transcript_id "ENSMUSG00000135352.1_tx_228"; exon_id "chr9_34697250_34697923_-"; exonnum "3"; txlen "1274";
chr9	sragcm37_mid	exon	34697250	34697923	0.00306404500291029	-	.	gene_id "ENSMUSG00000135352.1"; transcript_id "ENSMUSG00000135352.1_tx_229"; exon_id "chr9_34697250_34697923_-"; exonnum "8"; txlen "3409";
chr9	sragcm37_mid	exon	34697250	34697923	0.0293851510564497	-	.	gene_id "ENSMUSG00000135352.1"; transcript_id "ENSMUSG00000135352.1_tx_23"; exon_id "chr9_34697250_34697923_-"; exonnum "5"; txlen "1279";
chr9	sragcm37_mid	exon	34697250	34697923	0.00304029025810927	-	.	gene_id "ENSMUSG00000135352.1"; transcript_id "ENSMUSG00000135352.1_tx_230"; exon_id "chr9_34697250_34697923_-"; exonnum "10"; txlen "2839";
chr9	sragcm37_mid	exon	34697250	34697923	0.00304029025810927	-	.	gene_id "ENSMUSG00000135352.1"; transcript_id "ENSMUSG00000135352.1_tx_231"; exon_id "chr9_34697250_34697923_-"; exonnum "10"; txlen "2833";
chr9	sragcm37_mid	exon	34697250	34697923	0.0239969034100493	-	.	gene_id "ENSMUSG00000135352.1"; transcript_id "ENSMUSG00000135352.1_tx_36"; exon_id "chr9_34697250_34697923_-"; exonnum "6"; txlen "1219";
chr9	sragcm37_mid	exon	34697250	34697923	0.0163820341249621	-	.	gene_id "ENSMUSG00000135352.1"; transcript_id "ENSMUSG00000135352.1_tx_49"; exon_id "chr9_34697250_34697923_-"; exonnum "4"; txlen "1606";
chr9	sragcm37_mid	exon	34697250	34697923	0.0163820341249621	-	.	gene_id "ENSMUSG00000135352.1"; transcript_id "ENSMUSG00000135352.1_tx_50"; exon_id "chr9_34697250_34697923_-"; exonnum "4"; txlen "1600";
chr9	sragcm37_mid	exon	34697250	34697923	0.0141130738969977	-	.	gene_id "ENSMUSG00000135352.1"; transcript_id "ENSMUSG00000135352.1_tx_52"; exon_id "chr9_34697250_34697923_-"; exonnum "5"; txlen "1850";
chr9	sragcm37_mid	exon	34697250	34697923	0.0138443673519515	-	.	gene_id "ENSMUSG00000135352.1"; transcript_id "ENSMUSG00000135352.1_tx_59"; exon_id "chr9_34697250_34697923_-"; exonnum "6"; txlen "2000";
chr9	sragcm37_mid	exon	34697250	34697923	0.0544633252232694	-	.	gene_id "ENSMUSG00000135352.1"; transcript_id "ENSMUSG00000135352.1_tx_6"; exon_id "chr9_34697250_34697923_-"; exonnum "5"; txlen "1701";
chr9	sragcm37_mid	exon	34697250	34697923	0.0116990809202029	-	.	gene_id "ENSMUSG00000135352.1"; transcript_id "ENSMUSG00000135352.1_tx_68"; exon_id "chr9_34697250_34697923_-"; exonnum "8"; txlen "2642";
chr9	sragcm37_mid	exon	34697250	34697923	0.0116990809202029	-	.	gene_id "ENSMUSG00000135352.1"; transcript_id "ENSMUSG00000135352.1_tx_69"; exon_id "chr9_34697250_34697923_-"; exonnum "8"; txlen "2636";
chr9	sragcm37_mid	exon	34697250	34697923	0.0116990809202029	-	.	gene_id "ENSMUSG00000135352.1"; transcript_id "ENSMUSG00000135352.1_tx_70"; exon_id "chr9_34697250_34697923_-"; exonnum "7"; txlen "2589";
chr9	sragcm37_mid	exon	34697250	34697923	0.0116990809202029	-	.	gene_id "ENSMUSG00000135352.1"; transcript_id "ENSMUSG00000135352.1_tx_71"; exon_id "chr9_34697250_34697923_-"; exonnum "8"; txlen "3122";
chr9	sragcm37_mid	exon	34697250	34697923	0.0116990809202029	-	.	gene_id "ENSMUSG00000135352.1"; transcript_id "ENSMUSG00000135352.1_tx_72"; exon_id "chr9_34697250_34697923_-"; exonnum "7"; txlen "2522";
chr9	sragcm37_mid	exon	34697250	34697923	0.0116990809202029	-	.	gene_id "ENSMUSG00000135352.1"; transcript_id "ENSMUSG00000135352.1_tx_73"; exon_id "chr9_34697250_34697923_-"; exonnum "8"; txlen "3116";
chr9	sragcm37_mid	exon	34697250	34697923	0.0116990809202029	-	.	gene_id "ENSMUSG00000135352.1"; transcript_id "ENSMUSG00000135352.1_tx_74"; exon_id "chr9_34697250_34697923_-"; exonnum "7"; txlen "3069";
chr9	sragcm37_mid	exon	34697250	34697923	0.0116990809202029	-	.	gene_id "ENSMUSG00000135352.1"; transcript_id "ENSMUSG00000135352.1_tx_75"; exon_id "chr9_34697250_34697923_-"; exonnum "7"; txlen "3002";
chr9	sragcm37_mid	exon	34697250	34697923	0.0116990809202029	-	.	gene_id "ENSMUSG00000135352.1"; transcript_id "ENSMUSG00000135352.1_tx_76"; exon_id "chr9_34697250_34697923_-"; exonnum "5"; txlen "2330";
chr9	sragcm37_mid	exon	34697250	34697923	0.0116990809202029	-	.	gene_id "ENSMUSG00000135352.1"; transcript_id "ENSMUSG00000135352.1_tx_77"; exon_id "chr9_34697250_34697923_-"; exonnum "4"; txlen "1607";
chr9	sragcm37_mid	exon	34697250	34697923	0.0116990809202029	-	.	gene_id "ENSMUSG00000135352.1"; transcript_id "ENSMUSG00000135352.1_tx_78"; exon_id "chr9_34697250_34697923_-"; exonnum "4"; txlen "2087";
chr9	sragcm37_mid	exon	34697250	34697923	0.0116990809202029	-	.	gene_id "ENSMUSG00000135352.1"; transcript_id "ENSMUSG00000135352.1_tx_79"; exon_id "chr9_34697250_34697923_-"; exonnum "7"; txlen "3063";
chr9	sragcm37_mid	exon	34697250	34697923	0.0116990809202029	-	.	gene_id "ENSMUSG00000135352.1"; transcript_id "ENSMUSG00000135352.1_tx_80"; exon_id "chr9_34697250_34697923_-"; exonnum "7"; txlen "2996";
chr9	sragcm37_mid	exon	34697250	34697923	0.0116990809202029	-	.	gene_id "ENSMUSG00000135352.1"; transcript_id "ENSMUSG00000135352.1_tx_81"; exon_id "chr9_34697250_34697923_-"; exonnum "5"; txlen "2324";
chr9	sragcm37_mid	exon	34697250	34697923	0.0116990809202029	-	.	gene_id "ENSMUSG00000135352.1"; transcript_id "ENSMUSG00000135352.1_tx_82"; exon_id "chr9_34697250_34697923_-"; exonnum "4"; txlen "2081";
chr9	sragcm37_mid	exon	34697250	34697923	0.0116990809202029	-	.	gene_id "ENSMUSG00000135352.1"; transcript_id "ENSMUSG00000135352.1_tx_83"; exon_id "chr9_34697250_34697923_-"; exonnum "4"; txlen "1601";
chr9	sragcm37_mid	exon	34697250	34697923	0.0116990809202029	-	.	gene_id "ENSMUSG00000135352.1"; transcript_id "ENSMUSG00000135352.1_tx_84"; exon_id "chr9_34697250_34697923_-"; exonnum "7"; txlen "2583";
chr9	sragcm37_mid	exon	34697250	34697923	0.0116990809202029	-	.	gene_id "ENSMUSG00000135352.1"; transcript_id "ENSMUSG00000135352.1_tx_85"; exon_id "chr9_34697250_34697923_-"; exonnum "7"; txlen "2516";
chr9	sragcm37_mid	exon	34697250	34697923	0.0116990809202029	-	.	gene_id "ENSMUSG00000135352.1"; transcript_id "ENSMUSG00000135352.1_tx_86"; exon_id "chr9_34697250_34697923_-"; exonnum "5"; txlen "1844";
chr9	sragcm37_mid	exon	34697250	34697923	0.0110626620133089	-	.	gene_id "ENSMUSG00000135352.1"; transcript_id "ENSMUSG00000135352.1_tx_89"; exon_id "chr9_34697250_34697923_-"; exonnum "5"; txlen "1593";
chr9	sragcm37_mid	exon	34697250	34697923	0.0516091096111491	-	.	gene_id "ENSMUSG00000135352.1"; transcript_id "ENSMUSG00000135352.1_tx_9"; exon_id "chr9_34697250_34697923_-"; exonnum "5"; txlen "1695";
chr9	sragcm37_mid	exon	34697250	34697923	0.0110626620133089	-	.	gene_id "ENSMUSG00000135352.1"; transcript_id "ENSMUSG00000135352.1_tx_90"; exon_id "chr9_34697250_34697923_-"; exonnum "4"; txlen "1498";
chr9	sragcm37_mid	exon	34698802	34698940	0.00886562018608876	-	.	gene_id "ENSMUSG00000135352.1"; transcript_id "ENSMUSG00000135352.1_tx_104"; exon_id "chr9_34698802_34698940_-"; exonnum "3"; txlen "1521";
chr9	sragcm37_mid	exon	34698802	34698940	0.00877431069015218	-	.	gene_id "ENSMUSG00000135352.1"; transcript_id "ENSMUSG00000135352.1_tx_105"; exon_id "chr9_34698802_34698940_-"; exonnum "4"; txlen "2181";
chr9	sragcm37_mid	exon	34698802	34698940	0.00877431069015218	-	.	gene_id "ENSMUSG00000135352.1"; transcript_id "ENSMUSG00000135352.1_tx_106"; exon_id "chr9_34698802_34698940_-"; exonnum "4"; txlen "2175";
chr9	sragcm37_mid	exon	34698802	34698940	0.00877431069015218	-	.	gene_id "ENSMUSG00000135352.1"; transcript_id "ENSMUSG00000135352.1_tx_107"; exon_id "chr9_34698802_34698940_-"; exonnum "5"; txlen "2289";
chr9	sragcm37_mid	exon	34698802	34698940	0.00877431069015218	-	.	gene_id "ENSMUSG00000135352.1"; transcript_id "ENSMUSG00000135352.1_tx_108"; exon_id "chr9_34698802_34698940_-"; exonnum "5"; txlen "2283";
chr9	sragcm37_mid	exon	34698802	34698940	0.00873890388499928	-	.	gene_id "ENSMUSG00000135352.1"; transcript_id "ENSMUSG00000135352.1_tx_109"; exon_id "chr9_34698802_34698940_-"; exonnum "4"; txlen "2018";
chr9	sragcm37_mid	exon	34698802	34698940	0.00873890388499928	-	.	gene_id "ENSMUSG00000135352.1"; transcript_id "ENSMUSG00000135352.1_tx_110"; exon_id "chr9_34698802_34698940_-"; exonnum "4"; txlen "2012";
chr9	sragcm37_mid	exon	34698802	34698940	0.00873890388499928	-	.	gene_id "ENSMUSG00000135352.1"; transcript_id "ENSMUSG00000135352.1_tx_111"; exon_id "chr9_34698802_34698940_-"; exonnum "4"; txlen "1796";
chr9	sragcm37_mid	exon	34698802	34698940	0.00873890388499928	-	.	gene_id "ENSMUSG00000135352.1"; transcript_id "ENSMUSG00000135352.1_tx_112"; exon_id "chr9_34698802_34698940_-"; exonnum "4"; txlen "1790";
chr9	sragcm37_mid	exon	34698802	34698940	0.00805427907040287	-	.	gene_id "ENSMUSG00000135352.1"; transcript_id "ENSMUSG00000135352.1_tx_120"; exon_id "chr9_34698802_34698940_-"; exonnum "7"; txlen "2617";
chr9	sragcm37_mid	exon	34698802	34698940	0.00805427907040287	-	.	gene_id "ENSMUSG00000135352.1"; transcript_id "ENSMUSG00000135352.1_tx_121"; exon_id "chr9_34698802_34698940_-"; exonnum "8"; txlen "2737";
chr9	sragcm37_mid	exon	34698802	34698940	0.00751641393887336	-	.	gene_id "ENSMUSG00000135352.1"; transcript_id "ENSMUSG00000135352.1_tx_127"; exon_id "chr9_34698802_34698940_-"; exonnum "5"; txlen "1865";
chr9	sragcm37_mid	exon	34698802	34698940	0.00751641393887336	-	.	gene_id "ENSMUSG00000135352.1"; transcript_id "ENSMUSG00000135352.1_tx_128"; exon_id "chr9_34698802_34698940_-"; exonnum "6"; txlen "1973";
chr9	sragcm37_mid	exon	34698802	34698940	0.00751641393887336	-	.	gene_id "ENSMUSG00000135352.1"; transcript_id "ENSMUSG00000135352.1_tx_129"; exon_id "chr9_34698802_34698940_-"; exonnum "4"; txlen "1714";
chr9	sragcm37_mid	exon	34698802	34698940	0.00751641393887336	-	.	gene_id "ENSMUSG00000135352.1"; transcript_id "ENSMUSG00000135352.1_tx_130"; exon_id "chr9_34698802_34698940_-"; exonnum "5"; txlen "1859";
chr9	sragcm37_mid	exon	34698802	34698940	0.00751641393887336	-	.	gene_id "ENSMUSG00000135352.1"; transcript_id "ENSMUSG00000135352.1_tx_131"; exon_id "chr9_34698802_34698940_-"; exonnum "4"; txlen "1377";
chr9	sragcm37_mid	exon	34698802	34698940	0.00751641393887336	-	.	gene_id "ENSMUSG00000135352.1"; transcript_id "ENSMUSG00000135352.1_tx_132"; exon_id "chr9_34698802_34698940_-"; exonnum "5"; txlen "1701";
chr9	sragcm37_mid	exon	34698802	34698940	0.00751641393887336	-	.	gene_id "ENSMUSG00000135352.1"; transcript_id "ENSMUSG00000135352.1_tx_133"; exon_id "chr9_34698802_34698940_-"; exonnum "6"; txlen "1967";
chr9	sragcm37_mid	exon	34698802	34698940	0.00751641393887336	-	.	gene_id "ENSMUSG00000135352.1"; transcript_id "ENSMUSG00000135352.1_tx_134"; exon_id "chr9_34698802_34698940_-"; exonnum "5"; txlen "1757";
chr9	sragcm37_mid	exon	34698802	34698940	0.00751641393887336	-	.	gene_id "ENSMUSG00000135352.1"; transcript_id "ENSMUSG00000135352.1_tx_135"; exon_id "chr9_34698802_34698940_-"; exonnum "4"; txlen "1708";
chr9	sragcm37_mid	exon	34698802	34698940	0.00751641393887336	-	.	gene_id "ENSMUSG00000135352.1"; transcript_id "ENSMUSG00000135352.1_tx_136"; exon_id "chr9_34698802_34698940_-"; exonnum "5"; txlen "1485";
chr9	sragcm37_mid	exon	34698802	34698940	0.00751641393887336	-	.	gene_id "ENSMUSG00000135352.1"; transcript_id "ENSMUSG00000135352.1_tx_137"; exon_id "chr9_34698802_34698940_-"; exonnum "6"; txlen "1865";
chr9	sragcm37_mid	exon	34698802	34698940	0.00751641393887336	-	.	gene_id "ENSMUSG00000135352.1"; transcript_id "ENSMUSG00000135352.1_tx_138"; exon_id "chr9_34698802_34698940_-"; exonnum "6"; txlen "1649";
chr9	sragcm37_mid	exon	34698802	34698940	0.00751641393887336	-	.	gene_id "ENSMUSG00000135352.1"; transcript_id "ENSMUSG00000135352.1_tx_139"; exon_id "chr9_34698802_34698940_-"; exonnum "4"; txlen "1606";
chr9	sragcm37_mid	exon	34698802	34698940	0.00751641393887336	-	.	gene_id "ENSMUSG00000135352.1"; transcript_id "ENSMUSG00000135352.1_tx_140"; exon_id "chr9_34698802_34698940_-"; exonnum "5"; txlen "1541";
chr9	sragcm37_mid	exon	34698802	34698940	0.00751641393887336	-	.	gene_id "ENSMUSG00000135352.1"; transcript_id "ENSMUSG00000135352.1_tx_141"; exon_id "chr9_34698802_34698940_-"; exonnum "3"; txlen "1282";
chr9	sragcm37_mid	exon	34698802	34698940	0.00751641393887336	-	.	gene_id "ENSMUSG00000135352.1"; transcript_id "ENSMUSG00000135352.1_tx_142"; exon_id "chr9_34698802_34698940_-"; exonnum "4"; txlen "1390";
chr9	sragcm37_mid	exon	34698802	34698940	0.00686128744792802	-	.	gene_id "ENSMUSG00000135352.1"; transcript_id "ENSMUSG00000135352.1_tx_148"; exon_id "chr9_34698802_34698940_-"; exonnum "4"; txlen "1479";
chr9	sragcm37_mid	exon	34698802	34698940	0.00686128744792802	-	.	gene_id "ENSMUSG00000135352.1"; transcript_id "ENSMUSG00000135352.1_tx_149"; exon_id "chr9_34698802_34698940_-"; exonnum "4"; txlen "1473";
chr9	sragcm37_mid	exon	34698802	34698940	0.00668518909725881	-	.	gene_id "ENSMUSG00000135352.1"; transcript_id "ENSMUSG00000135352.1_tx_151"; exon_id "chr9_34698802_34698940_-"; exonnum "5"; txlen "2469";
chr9	sragcm37_mid	exon	34698802	34698940	0.00563244739709764	-	.	gene_id "ENSMUSG00000135352.1"; transcript_id "ENSMUSG00000135352.1_tx_166"; exon_id "chr9_34698802_34698940_-"; exonnum "7"; txlen "2809";
chr9	sragcm37_mid	exon	34698802	34698940	0.00563244739709764	-	.	gene_id "ENSMUSG00000135352.1"; transcript_id "ENSMUSG00000135352.1_tx_167"; exon_id "chr9_34698802_34698940_-"; exonnum "7"; txlen "3031";
chr9	sragcm37_mid	exon	34698802	34698940	0.00563244739709764	-	.	gene_id "ENSMUSG00000135352.1"; transcript_id "ENSMUSG00000135352.1_tx_168"; exon_id "chr9_34698802_34698940_-"; exonnum "7"; txlen "3025";
chr9	sragcm37_mid	exon	34698802	34698940	0.00563244739709764	-	.	gene_id "ENSMUSG00000135352.1"; transcript_id "ENSMUSG00000135352.1_tx_169"; exon_id "chr9_34698802_34698940_-"; exonnum "7"; txlen "2934";
chr9	sragcm37_mid	exon	34698802	34698940	0.0373366836578709	-	.	gene_id "ENSMUSG00000135352.1"; transcript_id "ENSMUSG00000135352.1_tx_17"; exon_id "chr9_34698802_34698940_-"; exonnum "5"; txlen "1809";
chr9	sragcm37_mid	exon	34698802	34698940	0.00563244739709764	-	.	gene_id "ENSMUSG00000135352.1"; transcript_id "ENSMUSG00000135352.1_tx_170"; exon_id "chr9_34698802_34698940_-"; exonnum "8"; txlen "3151";
chr9	sragcm37_mid	exon	34698802	34698940	0.00563244739709764	-	.	gene_id "ENSMUSG00000135352.1"; transcript_id "ENSMUSG00000135352.1_tx_171"; exon_id "chr9_34698802_34698940_-"; exonnum "7"; txlen "2928";
chr9	sragcm37_mid	exon	34698802	34698940	0.00563244739709764	-	.	gene_id "ENSMUSG00000135352.1"; transcript_id "ENSMUSG00000135352.1_tx_172"; exon_id "chr9_34698802_34698940_-"; exonnum "8"; txlen "3145";
chr9	sragcm37_mid	exon	34698802	34698940	0.00563244739709764	-	.	gene_id "ENSMUSG00000135352.1"; transcript_id "ENSMUSG00000135352.1_tx_173"; exon_id "chr9_34698802_34698940_-"; exonnum "8"; txlen "2929";
chr9	sragcm37_mid	exon	34698802	34698940	0.00563244739709764	-	.	gene_id "ENSMUSG00000135352.1"; transcript_id "ENSMUSG00000135352.1_tx_174"; exon_id "chr9_34698802_34698940_-"; exonnum "7"; txlen "2712";
chr9	sragcm37_mid	exon	34698802	34698940	0.00563244739709764	-	.	gene_id "ENSMUSG00000135352.1"; transcript_id "ENSMUSG00000135352.1_tx_175"; exon_id "chr9_34698802_34698940_-"; exonnum "7"; txlen "2946";
chr9	sragcm37_mid	exon	34698802	34698940	0.00563244739709764	-	.	gene_id "ENSMUSG00000135352.1"; transcript_id "ENSMUSG00000135352.1_tx_176"; exon_id "chr9_34698802_34698940_-"; exonnum "8"; txlen "3054";
chr9	sragcm37_mid	exon	34698802	34698940	0.00563244739709764	-	.	gene_id "ENSMUSG00000135352.1"; transcript_id "ENSMUSG00000135352.1_tx_177"; exon_id "chr9_34698802_34698940_-"; exonnum "8"; txlen "3048";
chr9	sragcm37_mid	exon	34698802	34698940	0.00563244739709764	-	.	gene_id "ENSMUSG00000135352.1"; transcript_id "ENSMUSG00000135352.1_tx_178"; exon_id "chr9_34698802_34698940_-"; exonnum "8"; txlen "3066";
chr9	sragcm37_mid	exon	34698802	34698940	0.00563244739709764	-	.	gene_id "ENSMUSG00000135352.1"; transcript_id "ENSMUSG00000135352.1_tx_179"; exon_id "chr9_34698802_34698940_-"; exonnum "8"; txlen "2832";
chr9	sragcm37_mid	exon	34698802	34698940	0.0373366836578709	-	.	gene_id "ENSMUSG00000135352.1"; transcript_id "ENSMUSG00000135352.1_tx_18"; exon_id "chr9_34698802_34698940_-"; exonnum "5"; txlen "1803";
chr9	sragcm37_mid	exon	34698802	34698940	0.00563244739709764	-	.	gene_id "ENSMUSG00000135352.1"; transcript_id "ENSMUSG00000135352.1_tx_180"; exon_id "chr9_34698802_34698940_-"; exonnum "7"; txlen "2849";
chr9	sragcm37_mid	exon	34698802	34698940	0.00563244739709764	-	.	gene_id "ENSMUSG00000135352.1"; transcript_id "ENSMUSG00000135352.1_tx_181"; exon_id "chr9_34698802_34698940_-"; exonnum "8"; txlen "2969";
chr9	sragcm37_mid	exon	34698802	34698940	0.00531937211165325	-	.	gene_id "ENSMUSG00000135352.1"; transcript_id "ENSMUSG00000135352.1_tx_182"; exon_id "chr9_34698802_34698940_-"; exonnum "4"; txlen "1616";
chr9	sragcm37_mid	exon	34698802	34698940	0.00531937211165325	-	.	gene_id "ENSMUSG00000135352.1"; transcript_id "ENSMUSG00000135352.1_tx_183"; exon_id "chr9_34698802_34698940_-"; exonnum "4"; txlen "1897";
chr9	sragcm37_mid	exon	34698802	34698940	0.00531937211165325	-	.	gene_id "ENSMUSG00000135352.1"; transcript_id "ENSMUSG00000135352.1_tx_184"; exon_id "chr9_34698802_34698940_-"; exonnum "4"; txlen "1891";
chr9	sragcm37_mid	exon	34698802	34698940	0.00531937211165325	-	.	gene_id "ENSMUSG00000135352.1"; transcript_id "ENSMUSG00000135352.1_tx_185"; exon_id "chr9_34698802_34698940_-"; exonnum "3"; txlen "1802";
chr9	sragcm37_mid	exon	34698802	34698940	0.00531937211165325	-	.	gene_id "ENSMUSG00000135352.1"; transcript_id "ENSMUSG00000135352.1_tx_186"; exon_id "chr9_34698802_34698940_-"; exonnum "3"; txlen "1796";
chr9	sragcm37_mid	exon	34698802	34698940	0.0330769823503034	-	.	gene_id "ENSMUSG00000135352.1"; transcript_id "ENSMUSG00000135352.1_tx_19"; exon_id "chr9_34698802_34698940_-"; exonnum "5"; txlen "1224";
chr9	sragcm37_mid	exon	34698802	34698940	0.00529092511108578	-	.	gene_id "ENSMUSG00000135352.1"; transcript_id "ENSMUSG00000135352.1_tx_203"; exon_id "chr9_34698802_34698940_-"; exonnum "4"; txlen "2115";
chr9	sragcm37_mid	exon	34698802	34698940	0.00529092511108578	-	.	gene_id "ENSMUSG00000135352.1"; transcript_id "ENSMUSG00000135352.1_tx_204"; exon_id "chr9_34698802_34698940_-"; exonnum "4"; txlen "2109";
chr9	sragcm37_mid	exon	34698802	34698940	0.00529092511108578	-	.	gene_id "ENSMUSG00000135352.1"; transcript_id "ENSMUSG00000135352.1_tx_205"; exon_id "chr9_34698802_34698940_-"; exonnum "4"; txlen "1893";
chr9	sragcm37_mid	exon	34698802	34698940	0.00529092511108578	-	.	gene_id "ENSMUSG00000135352.1"; transcript_id "ENSMUSG00000135352.1_tx_206"; exon_id "chr9_34698802_34698940_-"; exonnum "4"; txlen "1887";
chr9	sragcm37_mid	exon	34698802	34698940	0.00509435176894476	-	.	gene_id "ENSMUSG00000135352.1"; transcript_id "ENSMUSG00000135352.1_tx_207"; exon_id "chr9_34698802_34698940_-"; exonnum "8"; txlen "2731";
chr9	sragcm37_mid	exon	34698802	34698940	0.00459606750436543	-	.	gene_id "ENSMUSG00000135352.1"; transcript_id "ENSMUSG00000135352.1_tx_210"; exon_id "chr9_34698802_34698940_-"; exonnum "7"; txlen "2758";
chr9	sragcm37_mid	exon	34698802	34698940	0.00459606750436543	-	.	gene_id "ENSMUSG00000135352.1"; transcript_id "ENSMUSG00000135352.1_tx_211"; exon_id "chr9_34698802_34698940_-"; exonnum "7"; txlen "3415";
chr9	sragcm37_mid	exon	34698802	34698940	0.00459606750436543	-	.	gene_id "ENSMUSG00000135352.1"; transcript_id "ENSMUSG00000135352.1_tx_212"; exon_id "chr9_34698802_34698940_-"; exonnum "7"; txlen "3335";
chr9	sragcm37_mid	exon	34698802	34698940	0.00459606750436543	-	.	gene_id "ENSMUSG00000135352.1"; transcript_id "ENSMUSG00000135352.1_tx_213"; exon_id "chr9_34698802_34698940_-"; exonnum "3"; txlen "2203";
chr9	sragcm37_mid	exon	34698802	34698940	0.00459606750436543	-	.	gene_id "ENSMUSG00000135352.1"; transcript_id "ENSMUSG00000135352.1_tx_214"; exon_id "chr9_34698802_34698940_-"; exonnum "3"; txlen "1723";
chr9	sragcm37_mid	exon	34698802	34698940	0.00459606750436543	-	.	gene_id "ENSMUSG00000135352.1"; transcript_id "ENSMUSG00000135352.1_tx_215"; exon_id "chr9_34698802_34698940_-"; exonnum "6"; txlen "2705";
chr9	sragcm37_mid	exon	34698802	34698940	0.00459606750436543	-	.	gene_id "ENSMUSG00000135352.1"; transcript_id "ENSMUSG00000135352.1_tx_216"; exon_id "chr9_34698802_34698940_-"; exonnum "4"; txlen "1966";
chr9	sragcm37_mid	exon	34698802	34698940	0.00442457794896257	-	.	gene_id "ENSMUSG00000135352.1"; transcript_id "ENSMUSG00000135352.1_tx_217"; exon_id "chr9_34698802_34698940_-"; exonnum "8"; txlen "2515";
chr9	sragcm37_mid	exon	34698802	34698940	0.00442457794896257	-	.	gene_id "ENSMUSG00000135352.1"; transcript_id "ENSMUSG00000135352.1_tx_218"; exon_id "chr9_34698802_34698940_-"; exonnum "7"; txlen "2395";
chr9	sragcm37_mid	exon	34698802	34698940	0.00404289539001587	-	.	gene_id "ENSMUSG00000135352.1"; transcript_id "ENSMUSG00000135352.1_tx_222"; exon_id "chr9_34698802_34698940_-"; exonnum "3"; txlen "1923";
chr9	sragcm37_mid	exon	34698802	34698940	0.00343105557083735	-	.	gene_id "ENSMUSG00000135352.1"; transcript_id "ENSMUSG00000135352.1_tx_227"; exon_id "chr9_34698802_34698940_-"; exonnum "2"; txlen "1280";
chr9	sragcm37_mid	exon	34698802	34698940	0.00343105557083735	-	.	gene_id "ENSMUSG00000135352.1"; transcript_id "ENSMUSG00000135352.1_tx_228"; exon_id "chr9_34698802_34698940_-"; exonnum "2"; txlen "1274";
chr9	sragcm37_mid	exon	34698802	34698940	0.00306404500291029	-	.	gene_id "ENSMUSG00000135352.1"; transcript_id "ENSMUSG00000135352.1_tx_229"; exon_id "chr9_34698802_34698940_-"; exonnum "7"; txlen "3409";
chr9	sragcm37_mid	exon	34698802	34698940	0.0293851510564497	-	.	gene_id "ENSMUSG00000135352.1"; transcript_id "ENSMUSG00000135352.1_tx_23"; exon_id "chr9_34698802_34698940_-"; exonnum "4"; txlen "1279";
chr9	sragcm37_mid	exon	34698802	34698940	0.00304029025810927	-	.	gene_id "ENSMUSG00000135352.1"; transcript_id "ENSMUSG00000135352.1_tx_230"; exon_id "chr9_34698802_34698940_-"; exonnum "9"; txlen "2839";
chr9	sragcm37_mid	exon	34698802	34698940	0.00304029025810927	-	.	gene_id "ENSMUSG00000135352.1"; transcript_id "ENSMUSG00000135352.1_tx_231"; exon_id "chr9_34698802_34698940_-"; exonnum "9"; txlen "2833";
chr9	sragcm37_mid	exon	34698802	34698940	0.0239969034100493	-	.	gene_id "ENSMUSG00000135352.1"; transcript_id "ENSMUSG00000135352.1_tx_36"; exon_id "chr9_34698802_34698940_-"; exonnum "5"; txlen "1219";
chr9	sragcm37_mid	exon	34698802	34698940	0.0163820341249621	-	.	gene_id "ENSMUSG00000135352.1"; transcript_id "ENSMUSG00000135352.1_tx_49"; exon_id "chr9_34698802_34698940_-"; exonnum "3"; txlen "1606";
chr9	sragcm37_mid	exon	34698802	34698940	0.0163820341249621	-	.	gene_id "ENSMUSG00000135352.1"; transcript_id "ENSMUSG00000135352.1_tx_50"; exon_id "chr9_34698802_34698940_-"; exonnum "3"; txlen "1600";
chr9	sragcm37_mid	exon	34698802	34698940	0.0141130738969977	-	.	gene_id "ENSMUSG00000135352.1"; transcript_id "ENSMUSG00000135352.1_tx_52"; exon_id "chr9_34698802_34698940_-"; exonnum "4"; txlen "1850";
chr9	sragcm37_mid	exon	34698802	34698940	0.0138443673519515	-	.	gene_id "ENSMUSG00000135352.1"; transcript_id "ENSMUSG00000135352.1_tx_59"; exon_id "chr9_34698802_34698940_-"; exonnum "5"; txlen "2000";
chr9	sragcm37_mid	exon	34698802	34698940	0.0544633252232694	-	.	gene_id "ENSMUSG00000135352.1"; transcript_id "ENSMUSG00000135352.1_tx_6"; exon_id "chr9_34698802_34698940_-"; exonnum "4"; txlen "1701";
chr9	sragcm37_mid	exon	34698802	34698940	0.0116990809202029	-	.	gene_id "ENSMUSG00000135352.1"; transcript_id "ENSMUSG00000135352.1_tx_68"; exon_id "chr9_34698802_34698940_-"; exonnum "7"; txlen "2642";
chr9	sragcm37_mid	exon	34698802	34698940	0.0116990809202029	-	.	gene_id "ENSMUSG00000135352.1"; transcript_id "ENSMUSG00000135352.1_tx_69"; exon_id "chr9_34698802_34698940_-"; exonnum "7"; txlen "2636";
chr9	sragcm37_mid	exon	34698802	34698940	0.0116990809202029	-	.	gene_id "ENSMUSG00000135352.1"; transcript_id "ENSMUSG00000135352.1_tx_70"; exon_id "chr9_34698802_34698940_-"; exonnum "6"; txlen "2589";
chr9	sragcm37_mid	exon	34698802	34698940	0.0116990809202029	-	.	gene_id "ENSMUSG00000135352.1"; transcript_id "ENSMUSG00000135352.1_tx_71"; exon_id "chr9_34698802_34698940_-"; exonnum "7"; txlen "3122";
chr9	sragcm37_mid	exon	34698802	34698940	0.0116990809202029	-	.	gene_id "ENSMUSG00000135352.1"; transcript_id "ENSMUSG00000135352.1_tx_72"; exon_id "chr9_34698802_34698940_-"; exonnum "6"; txlen "2522";
chr9	sragcm37_mid	exon	34698802	34698940	0.0116990809202029	-	.	gene_id "ENSMUSG00000135352.1"; transcript_id "ENSMUSG00000135352.1_tx_73"; exon_id "chr9_34698802_34698940_-"; exonnum "7"; txlen "3116";
chr9	sragcm37_mid	exon	34698802	34698940	0.0116990809202029	-	.	gene_id "ENSMUSG00000135352.1"; transcript_id "ENSMUSG00000135352.1_tx_74"; exon_id "chr9_34698802_34698940_-"; exonnum "6"; txlen "3069";
chr9	sragcm37_mid	exon	34698802	34698940	0.0116990809202029	-	.	gene_id "ENSMUSG00000135352.1"; transcript_id "ENSMUSG00000135352.1_tx_75"; exon_id "chr9_34698802_34698940_-"; exonnum "6"; txlen "3002";
chr9	sragcm37_mid	exon	34698802	34698940	0.0116990809202029	-	.	gene_id "ENSMUSG00000135352.1"; transcript_id "ENSMUSG00000135352.1_tx_76"; exon_id "chr9_34698802_34698940_-"; exonnum "4"; txlen "2330";
chr9	sragcm37_mid	exon	34698802	34698940	0.0116990809202029	-	.	gene_id "ENSMUSG00000135352.1"; transcript_id "ENSMUSG00000135352.1_tx_77"; exon_id "chr9_34698802_34698940_-"; exonnum "3"; txlen "1607";
chr9	sragcm37_mid	exon	34698802	34698940	0.0116990809202029	-	.	gene_id "ENSMUSG00000135352.1"; transcript_id "ENSMUSG00000135352.1_tx_78"; exon_id "chr9_34698802_34698940_-"; exonnum "3"; txlen "2087";
chr9	sragcm37_mid	exon	34698802	34698940	0.0116990809202029	-	.	gene_id "ENSMUSG00000135352.1"; transcript_id "ENSMUSG00000135352.1_tx_79"; exon_id "chr9_34698802_34698940_-"; exonnum "6"; txlen "3063";
chr9	sragcm37_mid	exon	34698802	34698940	0.0116990809202029	-	.	gene_id "ENSMUSG00000135352.1"; transcript_id "ENSMUSG00000135352.1_tx_80"; exon_id "chr9_34698802_34698940_-"; exonnum "6"; txlen "2996";
chr9	sragcm37_mid	exon	34698802	34698940	0.0116990809202029	-	.	gene_id "ENSMUSG00000135352.1"; transcript_id "ENSMUSG00000135352.1_tx_81"; exon_id "chr9_34698802_34698940_-"; exonnum "4"; txlen "2324";
chr9	sragcm37_mid	exon	34698802	34698940	0.0116990809202029	-	.	gene_id "ENSMUSG00000135352.1"; transcript_id "ENSMUSG00000135352.1_tx_82"; exon_id "chr9_34698802_34698940_-"; exonnum "3"; txlen "2081";
chr9	sragcm37_mid	exon	34698802	34698940	0.0116990809202029	-	.	gene_id "ENSMUSG00000135352.1"; transcript_id "ENSMUSG00000135352.1_tx_83"; exon_id "chr9_34698802_34698940_-"; exonnum "3"; txlen "1601";
chr9	sragcm37_mid	exon	34698802	34698940	0.0116990809202029	-	.	gene_id "ENSMUSG00000135352.1"; transcript_id "ENSMUSG00000135352.1_tx_84"; exon_id "chr9_34698802_34698940_-"; exonnum "6"; txlen "2583";
chr9	sragcm37_mid	exon	34698802	34698940	0.0116990809202029	-	.	gene_id "ENSMUSG00000135352.1"; transcript_id "ENSMUSG00000135352.1_tx_85"; exon_id "chr9_34698802_34698940_-"; exonnum "6"; txlen "2516";
chr9	sragcm37_mid	exon	34698802	34698940	0.0116990809202029	-	.	gene_id "ENSMUSG00000135352.1"; transcript_id "ENSMUSG00000135352.1_tx_86"; exon_id "chr9_34698802_34698940_-"; exonnum "4"; txlen "1844";
chr9	sragcm37_mid	exon	34698802	34698940	0.0110626620133089	-	.	gene_id "ENSMUSG00000135352.1"; transcript_id "ENSMUSG00000135352.1_tx_89"; exon_id "chr9_34698802_34698940_-"; exonnum "4"; txlen "1593";
chr9	sragcm37_mid	exon	34698802	34698940	0.0516091096111491	-	.	gene_id "ENSMUSG00000135352.1"; transcript_id "ENSMUSG00000135352.1_tx_9"; exon_id "chr9_34698802_34698940_-"; exonnum "4"; txlen "1695";
chr9	sragcm37_mid	exon	34698802	34698940	0.0110626620133089	-	.	gene_id "ENSMUSG00000135352.1"; transcript_id "ENSMUSG00000135352.1_tx_90"; exon_id "chr9_34698802_34698940_-"; exonnum "3"; txlen "1498";
chr9	HAVANA	exon	34709026	34709292	0	-	.	gene_id "ENSMUSG00000135352.1"; transcript_id "ENSMUST00000329587.1"; gene_type "lncRNA"; gene_name "ENSMUSG00000135352"; transcript_type "lncRNA"; transcript_name "ENSMUST00000329587"; exon_number 2; exon_id "ENSMUSE00001649825.1"; level 2; tag "basic"; tag "Ensembl_canonical"; tag "GENCODE_Primary"; tag "TAGENE";
chr9	HAVANA	gene	34709026	34714501	0	-	.	gene_id "ENSMUSG00000135352.1"; gene_type "lncRNA"; gene_name "ENSMUSG00000135352"; level 2;
chr9	HAVANA	transcript	34709026	34714501	0	-	.	gene_id "ENSMUSG00000135352.1"; transcript_id "ENSMUST00000329587.1"; gene_type "lncRNA"; gene_name "ENSMUSG00000135352"; transcript_type "lncRNA"; transcript_name "ENSMUST00000329587"; level 2; tag "basic"; tag "Ensembl_canonical"; tag "GENCODE_Primary"; tag "TAGENE";
chr9	HAVANA	exon	34714393	34714501	0	-	.	gene_id "ENSMUSG00000135352.1"; transcript_id "ENSMUST00000329587.1"; gene_type "lncRNA"; gene_name "ENSMUSG00000135352"; transcript_type "lncRNA"; transcript_name "ENSMUST00000329587"; exon_number 1; exon_id "ENSMUSE00001649826.1"; level 2; tag "basic"; tag "Ensembl_canonical"; tag "GENCODE_Primary"; tag "TAGENE";
chr9	sragcm37_es	exon	34715598	34715662	0.00901969672664803	-	.	gene_id "ENSMUSG00000135352.1"; transcript_id "ENSMUSG00000135352.1_tx_102"; exon_id "chr9_34715598_34715662_-"; exonnum "5"; txlen "592";
chr9	sragcm37_es	exon	34715598	34715662	0.00901969672664803	-	.	gene_id "ENSMUSG00000135352.1"; transcript_id "ENSMUSG00000135352.1_tx_103"; exon_id "chr9_34715598_34715662_-"; exonnum "6"; txlen "700";
chr9	sragcm37_es	exon	34715598	34715662	0.0430052694668308	-	.	gene_id "ENSMUSG00000135352.1"; transcript_id "ENSMUSG00000135352.1_tx_13"; exon_id "chr9_34715598_34715662_-"; exonnum "4"; txlen "531";
chr9	sragcm37_es	exon	34715598	34715662	0.0403715531656288	-	.	gene_id "ENSMUSG00000135352.1"; transcript_id "ENSMUSG00000135352.1_tx_15"; exon_id "chr9_34715598_34715662_-"; exonnum "4"; txlen "577";
chr9	sragcm37_es	exon	34715598	34715662	0.00668518909725881	-	.	gene_id "ENSMUSG00000135352.1"; transcript_id "ENSMUSG00000135352.1_tx_150"; exon_id "chr9_34715598_34715662_-"; exonnum "5"; txlen "1196";
chr9	sragcm37_es	exon	34715598	34715662	0.020475491236506	-	.	gene_id "ENSMUSG00000135352.1"; transcript_id "ENSMUSG00000135352.1_tx_41"; exon_id "chr9_34715598_34715662_-"; exonnum "6"; txlen "1316";
chr9	sragcm37_es	exon	34715598	34715662	0.0138443673519515	-	.	gene_id "ENSMUSG00000135352.1"; transcript_id "ENSMUSG00000135352.1_tx_56"; exon_id "chr9_34715598_34715662_-"; exonnum "5"; txlen "1252";
chr9	sragcm37_es	exon	34715598	34715662	0.0135096529673772	-	.	gene_id "ENSMUSG00000135352.1"; transcript_id "ENSMUSG00000135352.1_tx_61"; exon_id "chr9_34715598_34715662_-"; exonnum "7"; txlen "1369";
chr9	sragcm37_es	exon	34715598	34715662	0.0135096529673772	-	.	gene_id "ENSMUSG00000135352.1"; transcript_id "ENSMUSG00000135352.1_tx_63"; exon_id "chr9_34715598_34715662_-"; exonnum "6"; txlen "1249";
chr9	sragcm37_mid	exon	34715740	34715945	0.0454192624436256	-	.	gene_id "ENSMUSG00000135352.1"; transcript_id "ENSMUSG00000135352.1_tx_11"; exon_id "chr9_34715740_34715945_-"; exonnum "4"; txlen "672";
chr9	sragcm37_mid	exon	34715740	34715945	0.0427855461424237	-	.	gene_id "ENSMUSG00000135352.1"; transcript_id "ENSMUSG00000135352.1_tx_14"; exon_id "chr9_34715740_34715945_-"; exonnum "4"; txlen "718";
chr9	sragcm37_mid	exon	34715740	34715945	0.002950435860527	-	.	gene_id "ENSMUSG00000135352.1"; transcript_id "ENSMUSG00000135352.1_tx_240"; exon_id "chr9_34715740_34715945_-"; exonnum "6"; txlen "977";
chr9	sragcm37_mid	exon	34715740	34715945	0.002950435860527	-	.	gene_id "ENSMUSG00000135352.1"; transcript_id "ENSMUSG00000135352.1_tx_241"; exon_id "chr9_34715740_34715945_-"; exonnum "6"; txlen "931";
chr9	sragcm37_mid	exon	34715740	34715945	0.002950435860527	-	.	gene_id "ENSMUSG00000135352.1"; transcript_id "ENSMUSG00000135352.1_tx_242"; exon_id "chr9_34715740_34715945_-"; exonnum "6"; txlen "801";
chr9	sragcm37_mid	exon	34715740	34715945	0.0267657768804396	-	.	gene_id "ENSMUSG00000135352.1"; transcript_id "ENSMUSG00000135352.1_tx_27"; exon_id "chr9_34715740_34715945_-"; exonnum "5"; txlen "612";
chr9	sragcm37_mid	exon	34715740	34715945	0.020475491236506	-	.	gene_id "ENSMUSG00000135352.1"; transcript_id "ENSMUSG00000135352.1_tx_42"; exon_id "chr9_34715740_34715945_-"; exonnum "6"; txlen "1457";
chr9	sragcm37_mid	exon	34715740	34715945	0.0138443673519515	-	.	gene_id "ENSMUSG00000135352.1"; transcript_id "ENSMUSG00000135352.1_tx_55"; exon_id "chr9_34715740_34715945_-"; exonnum "5"; txlen "1393";
chr9	sragcm37_mid	exon	34715740	34715945	0.0135096529673772	-	.	gene_id "ENSMUSG00000135352.1"; transcript_id "ENSMUSG00000135352.1_tx_62"; exon_id "chr9_34715740_34715945_-"; exonnum "7"; txlen "1510";
chr9	sragcm37_mid	exon	34715740	34715945	0.0135096529673772	-	.	gene_id "ENSMUSG00000135352.1"; transcript_id "ENSMUSG00000135352.1_tx_64"; exon_id "chr9_34715740_34715945_-"; exonnum "6"; txlen "1390";
chr9	sragcm37_mid	exon	34715740	34715945	0.0524590966430355	-	.	gene_id "ENSMUSG00000135352.1"; transcript_id "ENSMUSG00000135352.1_tx_7"; exon_id "chr9_34715740_34715945_-"; exonnum "5"; txlen "617";
chr9	sragcm37_mid	exon	34717489	34717652	0.00922957823463435	-	.	gene_id "ENSMUSG00000135352.1"; transcript_id "ENSMUSG00000135352.1_tx_100"; exon_id "chr9_34717489_34717652_-"; exonnum "2"; txlen "868";
chr9	sragcm37_mid	exon	34717489	34717652	0.00908007894025409	-	.	gene_id "ENSMUSG00000135352.1"; transcript_id "ENSMUSG00000135352.1_tx_101"; exon_id "chr9_34717489_34717652_-"; exonnum "4"; txlen "983";
chr9	sragcm37_mid	exon	34717489	34717652	0.00901969672664803	-	.	gene_id "ENSMUSG00000135352.1"; transcript_id "ENSMUSG00000135352.1_tx_102"; exon_id "chr9_34717489_34717652_-"; exonnum "4"; txlen "592";
chr9	sragcm37_mid	exon	34717489	34717652	0.00901969672664803	-	.	gene_id "ENSMUSG00000135352.1"; transcript_id "ENSMUSG00000135352.1_tx_103"; exon_id "chr9_34717489_34717652_-"; exonnum "5"; txlen "700";
chr9	sragcm37_mid	exon	34717489	34717652	0.00886562018608876	-	.	gene_id "ENSMUSG00000135352.1"; transcript_id "ENSMUSG00000135352.1_tx_104"; exon_id "chr9_34717489_34717652_-"; exonnum "2"; txlen "1521";
chr9	sragcm37_mid	exon	34717489	34717652	0.0454192624436256	-	.	gene_id "ENSMUSG00000135352.1"; transcript_id "ENSMUSG00000135352.1_tx_11"; exon_id "chr9_34717489_34717652_-"; exonnum "3"; txlen "672";
chr9	sragcm37_mid	exon	34717489	34717652	0.0433790177027815	-	.	gene_id "ENSMUSG00000135352.1"; transcript_id "ENSMUSG00000135352.1_tx_12"; exon_id "chr9_34717489_34717652_-"; exonnum "4"; txlen "1007";
chr9	sragcm37_mid	exon	34717489	34717652	0.00769846070084059	-	.	gene_id "ENSMUSG00000135352.1"; transcript_id "ENSMUSG00000135352.1_tx_123"; exon_id "chr9_34717489_34717652_-"; exonnum "4"; txlen "1326";
chr9	sragcm37_mid	exon	34717489	34717652	0.00769846070084059	-	.	gene_id "ENSMUSG00000135352.1"; transcript_id "ENSMUSG00000135352.1_tx_124"; exon_id "chr9_34717489_34717652_-"; exonnum "5"; txlen "1430";
chr9	sragcm37_mid	exon	34717489	34717652	0.00751641393887336	-	.	gene_id "ENSMUSG00000135352.1"; transcript_id "ENSMUSG00000135352.1_tx_127"; exon_id "chr9_34717489_34717652_-"; exonnum "4"; txlen "1865";
chr9	sragcm37_mid	exon	34717489	34717652	0.00751641393887336	-	.	gene_id "ENSMUSG00000135352.1"; transcript_id "ENSMUSG00000135352.1_tx_128"; exon_id "chr9_34717489_34717652_-"; exonnum "5"; txlen "1973";
chr9	sragcm37_mid	exon	34717489	34717652	0.00751641393887336	-	.	gene_id "ENSMUSG00000135352.1"; transcript_id "ENSMUSG00000135352.1_tx_129"; exon_id "chr9_34717489_34717652_-"; exonnum "3"; txlen "1714";
chr9	sragcm37_mid	exon	34717489	34717652	0.0430052694668308	-	.	gene_id "ENSMUSG00000135352.1"; transcript_id "ENSMUSG00000135352.1_tx_13"; exon_id "chr9_34717489_34717652_-"; exonnum "3"; txlen "531";
chr9	sragcm37_mid	exon	34717489	34717652	0.00751641393887336	-	.	gene_id "ENSMUSG00000135352.1"; transcript_id "ENSMUSG00000135352.1_tx_130"; exon_id "chr9_34717489_34717652_-"; exonnum "4"; txlen "1859";
chr9	sragcm37_mid	exon	34717489	34717652	0.00751641393887336	-	.	gene_id "ENSMUSG00000135352.1"; transcript_id "ENSMUSG00000135352.1_tx_133"; exon_id "chr9_34717489_34717652_-"; exonnum "5"; txlen "1967";
chr9	sragcm37_mid	exon	34717489	34717652	0.00751641393887336	-	.	gene_id "ENSMUSG00000135352.1"; transcript_id "ENSMUSG00000135352.1_tx_134"; exon_id "chr9_34717489_34717652_-"; exonnum "4"; txlen "1757";
chr9	sragcm37_mid	exon	34717489	34717652	0.00751641393887336	-	.	gene_id "ENSMUSG00000135352.1"; transcript_id "ENSMUSG00000135352.1_tx_135"; exon_id "chr9_34717489_34717652_-"; exonnum "3"; txlen "1708";
chr9	sragcm37_mid	exon	34717489	34717652	0.00751641393887336	-	.	gene_id "ENSMUSG00000135352.1"; transcript_id "ENSMUSG00000135352.1_tx_137"; exon_id "chr9_34717489_34717652_-"; exonnum "5"; txlen "1865";
chr9	sragcm37_mid	exon	34717489	34717652	0.00751641393887336	-	.	gene_id "ENSMUSG00000135352.1"; transcript_id "ENSMUSG00000135352.1_tx_138"; exon_id "chr9_34717489_34717652_-"; exonnum "5"; txlen "1649";
chr9	sragcm37_mid	exon	34717489	34717652	0.00751641393887336	-	.	gene_id "ENSMUSG00000135352.1"; transcript_id "ENSMUSG00000135352.1_tx_139"; exon_id "chr9_34717489_34717652_-"; exonnum "3"; txlen "1606";
chr9	sragcm37_mid	exon	34717489	34717652	0.0427855461424237	-	.	gene_id "ENSMUSG00000135352.1"; transcript_id "ENSMUSG00000135352.1_tx_14"; exon_id "chr9_34717489_34717652_-"; exonnum "3"; txlen "718";
chr9	sragcm37_mid	exon	34717489	34717652	0.00751641393887336	-	.	gene_id "ENSMUSG00000135352.1"; transcript_id "ENSMUSG00000135352.1_tx_140"; exon_id "chr9_34717489_34717652_-"; exonnum "4"; txlen "1541";
chr9	sragcm37_mid	exon	34717489	34717652	0.00751641393887336	-	.	gene_id "ENSMUSG00000135352.1"; transcript_id "ENSMUSG00000135352.1_tx_141"; exon_id "chr9_34717489_34717652_-"; exonnum "2"; txlen "1282";
chr9	sragcm37_mid	exon	34717489	34717652	0.00751641393887336	-	.	gene_id "ENSMUSG00000135352.1"; transcript_id "ENSMUSG00000135352.1_tx_142"; exon_id "chr9_34717489_34717652_-"; exonnum "3"; txlen "1390";
chr9	sragcm37_mid	exon	34717489	34717652	0.00738366258770748	-	.	gene_id "ENSMUSG00000135352.1"; transcript_id "ENSMUSG00000135352.1_tx_143"; exon_id "chr9_34717489_34717652_-"; exonnum "5"; txlen "1847";
chr9	sragcm37_mid	exon	34717489	34717652	0.00738366258770748	-	.	gene_id "ENSMUSG00000135352.1"; transcript_id "ENSMUSG00000135352.1_tx_144"; exon_id "chr9_34717489_34717652_-"; exonnum "5"; txlen "1697";
chr9	sragcm37_mid	exon	34717489	34717652	0.0403715531656288	-	.	gene_id "ENSMUSG00000135352.1"; transcript_id "ENSMUSG00000135352.1_tx_15"; exon_id "chr9_34717489_34717652_-"; exonnum "3"; txlen "577";
chr9	sragcm37_mid	exon	34717489	34717652	0.00668518909725881	-	.	gene_id "ENSMUSG00000135352.1"; transcript_id "ENSMUSG00000135352.1_tx_150"; exon_id "chr9_34717489_34717652_-"; exonnum "4"; txlen "1196";
chr9	sragcm37_mid	exon	34717489	34717652	0.00668518909725881	-	.	gene_id "ENSMUSG00000135352.1"; transcript_id "ENSMUSG00000135352.1_tx_151"; exon_id "chr9_34717489_34717652_-"; exonnum "4"; txlen "2469";
chr9	sragcm37_mid	exon	34717489	34717652	0.00643172258267998	-	.	gene_id "ENSMUSG00000135352.1"; transcript_id "ENSMUSG00000135352.1_tx_155"; exon_id "chr9_34717489_34717652_-"; exonnum "2"; txlen "844";
chr9	sragcm37_mid	exon	34717489	34717652	0.00643172258267998	-	.	gene_id "ENSMUSG00000135352.1"; transcript_id "ENSMUSG00000135352.1_tx_156"; exon_id "chr9_34717489_34717652_-"; exonnum "2"; txlen "688";
chr9	sragcm37_mid	exon	34717489	34717652	0.0395376871145475	-	.	gene_id "ENSMUSG00000135352.1"; transcript_id "ENSMUSG00000135352.1_tx_16"; exon_id "chr9_34717489_34717652_-"; exonnum "4"; txlen "827";
chr9	sragcm37_mid	exon	34717489	34717652	0.00531937211165325	-	.	gene_id "ENSMUSG00000135352.1"; transcript_id "ENSMUSG00000135352.1_tx_185"; exon_id "chr9_34717489_34717652_-"; exonnum "2"; txlen "1802";
chr9	sragcm37_mid	exon	34717489	34717652	0.00531937211165325	-	.	gene_id "ENSMUSG00000135352.1"; transcript_id "ENSMUSG00000135352.1_tx_186"; exon_id "chr9_34717489_34717652_-"; exonnum "2"; txlen "1796";
chr9	sragcm37_mid	exon	34717489	34717652	0.0330769823503034	-	.	gene_id "ENSMUSG00000135352.1"; transcript_id "ENSMUSG00000135352.1_tx_19"; exon_id "chr9_34717489_34717652_-"; exonnum "4"; txlen "1224";
chr9	sragcm37_mid	exon	34717489	34717652	0.00529671271514822	-	.	gene_id "ENSMUSG00000135352.1"; transcript_id "ENSMUSG00000135352.1_tx_191"; exon_id "chr9_34717489_34717652_-"; exonnum "3"; txlen "958";
chr9	sragcm37_mid	exon	34717489	34717652	0.00529671271514822	-	.	gene_id "ENSMUSG00000135352.1"; transcript_id "ENSMUSG00000135352.1_tx_192"; exon_id "chr9_34717489_34717652_-"; exonnum "3"; txlen "1114";
chr9	sragcm37_mid	exon	34717489	34717652	0.00529671271514822	-	.	gene_id "ENSMUSG00000135352.1"; transcript_id "ENSMUSG00000135352.1_tx_193"; exon_id "chr9_34717489_34717652_-"; exonnum "3"; txlen "1068";
chr9	sragcm37_mid	exon	34717489	34717652	0.00529671271514822	-	.	gene_id "ENSMUSG00000135352.1"; transcript_id "ENSMUSG00000135352.1_tx_194"; exon_id "chr9_34717489_34717652_-"; exonnum "4"; txlen "1013";
chr9	sragcm37_mid	exon	34717489	34717652	0.00529671271514822	-	.	gene_id "ENSMUSG00000135352.1"; transcript_id "ENSMUSG00000135352.1_tx_195"; exon_id "chr9_34717489_34717652_-"; exonnum "2"; txlen "871";
chr9	sragcm37_mid	exon	34717489	34717652	0.00529671271514822	-	.	gene_id "ENSMUSG00000135352.1"; transcript_id "ENSMUSG00000135352.1_tx_196"; exon_id "chr9_34717489_34717652_-"; exonnum "2"; txlen "874";
chr9	sragcm37_mid	exon	34717489	34717652	0.00529671271514822	-	.	gene_id "ENSMUSG00000135352.1"; transcript_id "ENSMUSG00000135352.1_tx_197"; exon_id "chr9_34717489_34717652_-"; exonnum "2"; txlen "715";
chr9	sragcm37_mid	exon	34717489	34717652	0.0323035238212202	-	.	gene_id "ENSMUSG00000135352.1"; transcript_id "ENSMUSG00000135352.1_tx_20"; exon_id "chr9_34717489_34717652_-"; exonnum "4"; txlen "857";
chr9	sragcm37_mid	exon	34717489	34717652	0.00529671271514822	-	.	gene_id "ENSMUSG00000135352.1"; transcript_id "ENSMUSG00000135352.1_tx_200"; exon_id "chr9_34717489_34717652_-"; exonnum "2"; txlen "718";
chr9	sragcm37_mid	exon	34717489	34717652	0.00491837609263763	-	.	gene_id "ENSMUSG00000135352.1"; transcript_id "ENSMUSG00000135352.1_tx_208"; exon_id "chr9_34717489_34717652_-"; exonnum "2"; txlen "870";
chr9	sragcm37_mid	exon	34717489	34717652	0.00491837609263763	-	.	gene_id "ENSMUSG00000135352.1"; transcript_id "ENSMUSG00000135352.1_tx_209"; exon_id "chr9_34717489_34717652_-"; exonnum "2"; txlen "840";
chr9	sragcm37_mid	exon	34717489	34717652	0.00459606750436543	-	.	gene_id "ENSMUSG00000135352.1"; transcript_id "ENSMUSG00000135352.1_tx_210"; exon_id "chr9_34717489_34717652_-"; exonnum "6"; txlen "2758";
chr9	sragcm37_mid	exon	34717489	34717652	0.00459606750436543	-	.	gene_id "ENSMUSG00000135352.1"; transcript_id "ENSMUSG00000135352.1_tx_211"; exon_id "chr9_34717489_34717652_-"; exonnum "6"; txlen "3415";
chr9	sragcm37_mid	exon	34717489	34717652	0.00459606750436543	-	.	gene_id "ENSMUSG00000135352.1"; transcript_id "ENSMUSG00000135352.1_tx_212"; exon_id "chr9_34717489_34717652_-"; exonnum "6"; txlen "3335";
chr9	sragcm37_mid	exon	34717489	34717652	0.00459606750436543	-	.	gene_id "ENSMUSG00000135352.1"; transcript_id "ENSMUSG00000135352.1_tx_213"; exon_id "chr9_34717489_34717652_-"; exonnum "2"; txlen "2203";
chr9	sragcm37_mid	exon	34717489	34717652	0.00459606750436543	-	.	gene_id "ENSMUSG00000135352.1"; transcript_id "ENSMUSG00000135352.1_tx_214"; exon_id "chr9_34717489_34717652_-"; exonnum "2"; txlen "1723";
chr9	sragcm37_mid	exon	34717489	34717652	0.00459606750436543	-	.	gene_id "ENSMUSG00000135352.1"; transcript_id "ENSMUSG00000135352.1_tx_215"; exon_id "chr9_34717489_34717652_-"; exonnum "5"; txlen "2705";
chr9	sragcm37_mid	exon	34717489	34717652	0.00459606750436543	-	.	gene_id "ENSMUSG00000135352.1"; transcript_id "ENSMUSG00000135352.1_tx_216"; exon_id "chr9_34717489_34717652_-"; exonnum "3"; txlen "1966";
chr9	sragcm37_mid	exon	34717489	34717652	0.0312768341690026	-	.	gene_id "ENSMUSG00000135352.1"; transcript_id "ENSMUSG00000135352.1_tx_22"; exon_id "chr9_34717489_34717652_-"; exonnum "3"; txlen "882";
chr9	sragcm37_mid	exon	34717489	34717652	0.00404289539001587	-	.	gene_id "ENSMUSG00000135352.1"; transcript_id "ENSMUSG00000135352.1_tx_222"; exon_id "chr9_34717489_34717652_-"; exonnum "2"; txlen "1923";
chr9	sragcm37_mid	exon	34717489	34717652	0.00374311664688517	-	.	gene_id "ENSMUSG00000135352.1"; transcript_id "ENSMUSG00000135352.1_tx_223"; exon_id "chr9_34717489_34717652_-"; exonnum "1"; txlen "784";
chr9	sragcm37_mid	exon	34717489	34717652	0.00374311664688517	-	.	gene_id "ENSMUSG00000135352.1"; transcript_id "ENSMUSG00000135352.1_tx_224"; exon_id "chr9_34717489_34717652_-"; exonnum "1"; txlen "778";
chr9	sragcm37_mid	exon	34717489	34717652	0.00343105557083735	-	.	gene_id "ENSMUSG00000135352.1"; transcript_id "ENSMUSG00000135352.1_tx_227"; exon_id "chr9_34717489_34717652_-"; exonnum "1"; txlen "1280";
chr9	sragcm37_mid	exon	34717489	34717652	0.00343105557083735	-	.	gene_id "ENSMUSG00000135352.1"; transcript_id "ENSMUSG00000135352.1_tx_228"; exon_id "chr9_34717489_34717652_-"; exonnum "1"; txlen "1274";
chr9	sragcm37_mid	exon	34717489	34717652	0.00306404500291029	-	.	gene_id "ENSMUSG00000135352.1"; transcript_id "ENSMUSG00000135352.1_tx_229"; exon_id "chr9_34717489_34717652_-"; exonnum "6"; txlen "3409";
chr9	sragcm37_mid	exon	34717489	34717652	0.0293851510564497	-	.	gene_id "ENSMUSG00000135352.1"; transcript_id "ENSMUSG00000135352.1_tx_23"; exon_id "chr9_34717489_34717652_-"; exonnum "3"; txlen "1279";
chr9	sragcm37_mid	exon	34717489	34717652	0.002950435860527	-	.	gene_id "ENSMUSG00000135352.1"; transcript_id "ENSMUSG00000135352.1_tx_232"; exon_id "chr9_34717489_34717652_-"; exonnum "5"; txlen "1074";
chr9	sragcm37_mid	exon	34717489	34717652	0.002950435860527	-	.	gene_id "ENSMUSG00000135352.1"; transcript_id "ENSMUSG00000135352.1_tx_233"; exon_id "chr9_34717489_34717652_-"; exonnum "5"; txlen "1028";
chr9	sragcm37_mid	exon	34717489	34717652	0.002950435860527	-	.	gene_id "ENSMUSG00000135352.1"; transcript_id "ENSMUSG00000135352.1_tx_234"; exon_id "chr9_34717489_34717652_-"; exonnum "5"; txlen "898";
chr9	sragcm37_mid	exon	34717489	34717652	0.002950435860527	-	.	gene_id "ENSMUSG00000135352.1"; transcript_id "ENSMUSG00000135352.1_tx_235"; exon_id "chr9_34717489_34717652_-"; exonnum "6"; txlen "1176";
chr9	sragcm37_mid	exon	34717489	34717652	0.002950435860527	-	.	gene_id "ENSMUSG00000135352.1"; transcript_id "ENSMUSG00000135352.1_tx_236"; exon_id "chr9_34717489_34717652_-"; exonnum "6"; txlen "1130";
chr9	sragcm37_mid	exon	34717489	34717652	0.002950435860527	-	.	gene_id "ENSMUSG00000135352.1"; transcript_id "ENSMUSG00000135352.1_tx_237"; exon_id "chr9_34717489_34717652_-"; exonnum "6"; txlen "1000";
chr9	sragcm37_mid	exon	34717489	34717652	0.002950435860527	-	.	gene_id "ENSMUSG00000135352.1"; transcript_id "ENSMUSG00000135352.1_tx_238"; exon_id "chr9_34717489_34717652_-"; exonnum "4"; txlen "830";
chr9	sragcm37_mid	exon	34717489	34717652	0.002950435860527	-	.	gene_id "ENSMUSG00000135352.1"; transcript_id "ENSMUSG00000135352.1_tx_239"; exon_id "chr9_34717489_34717652_-"; exonnum "4"; txlen "871";
chr9	sragcm37_mid	exon	34717489	34717652	0.002950435860527	-	.	gene_id "ENSMUSG00000135352.1"; transcript_id "ENSMUSG00000135352.1_tx_240"; exon_id "chr9_34717489_34717652_-"; exonnum "5"; txlen "977";
chr9	sragcm37_mid	exon	34717489	34717652	0.002950435860527	-	.	gene_id "ENSMUSG00000135352.1"; transcript_id "ENSMUSG00000135352.1_tx_241"; exon_id "chr9_34717489_34717652_-"; exonnum "5"; txlen "931";
chr9	sragcm37_mid	exon	34717489	34717652	0.002950435860527	-	.	gene_id "ENSMUSG00000135352.1"; transcript_id "ENSMUSG00000135352.1_tx_242"; exon_id "chr9_34717489_34717652_-"; exonnum "5"; txlen "801";
chr9	sragcm37_mid	exon	34717489	34717652	0.0267657768804396	-	.	gene_id "ENSMUSG00000135352.1"; transcript_id "ENSMUSG00000135352.1_tx_27"; exon_id "chr9_34717489_34717652_-"; exonnum "4"; txlen "612";
chr9	sragcm37_mid	exon	34717489	34717652	0.0267657768804396	-	.	gene_id "ENSMUSG00000135352.1"; transcript_id "ENSMUSG00000135352.1_tx_29"; exon_id "chr9_34717489_34717652_-"; exonnum "4"; txlen "1002";
chr9	sragcm37_mid	exon	34717489	34717652	0.0267657768804396	-	.	gene_id "ENSMUSG00000135352.1"; transcript_id "ENSMUSG00000135352.1_tx_30"; exon_id "chr9_34717489_34717652_-"; exonnum "4"; txlen "852";
chr9	sragcm37_mid	exon	34717489	34717652	0.0267657768804396	-	.	gene_id "ENSMUSG00000135352.1"; transcript_id "ENSMUSG00000135352.1_tx_31"; exon_id "chr9_34717489_34717652_-"; exonnum "4"; txlen "738";
chr9	sragcm37_mid	exon	34717489	34717652	0.0267657768804396	-	.	gene_id "ENSMUSG00000135352.1"; transcript_id "ENSMUSG00000135352.1_tx_32"; exon_id "chr9_34717489_34717652_-"; exonnum "4"; txlen "733";
chr9	sragcm37_mid	exon	34717489	34717652	0.0267657768804396	-	.	gene_id "ENSMUSG00000135352.1"; transcript_id "ENSMUSG00000135352.1_tx_33"; exon_id "chr9_34717489_34717652_-"; exonnum "4"; txlen "822";
chr9	sragcm37_mid	exon	34717489	34717652	0.0256017848313438	-	.	gene_id "ENSMUSG00000135352.1"; transcript_id "ENSMUSG00000135352.1_tx_34"; exon_id "chr9_34717489_34717652_-"; exonnum "3"; txlen "912";
chr9	sragcm37_mid	exon	34717489	34717652	0.0243004903853698	-	.	gene_id "ENSMUSG00000135352.1"; transcript_id "ENSMUSG00000135352.1_tx_35"; exon_id "chr9_34717489_34717652_-"; exonnum "2"; txlen "684";
chr9	sragcm37_mid	exon	34717489	34717652	0.0239969034100493	-	.	gene_id "ENSMUSG00000135352.1"; transcript_id "ENSMUSG00000135352.1_tx_36"; exon_id "chr9_34717489_34717652_-"; exonnum "4"; txlen "1219";
chr9	sragcm37_mid	exon	34717489	34717652	0.0569686091862204	-	.	gene_id "ENSMUSG00000135352.1"; transcript_id "ENSMUSG00000135352.1_tx_4"; exon_id "chr9_34717489_34717652_-"; exonnum "4"; txlen "584";
chr9	sragcm37_mid	exon	34717489	34717652	0.020475491236506	-	.	gene_id "ENSMUSG00000135352.1"; transcript_id "ENSMUSG00000135352.1_tx_41"; exon_id "chr9_34717489_34717652_-"; exonnum "5"; txlen "1316";
chr9	sragcm37_mid	exon	34717489	34717652	0.020475491236506	-	.	gene_id "ENSMUSG00000135352.1"; transcript_id "ENSMUSG00000135352.1_tx_42"; exon_id "chr9_34717489_34717652_-"; exonnum "5"; txlen "1457";
chr9	sragcm37_mid	exon	34717489	34717652	0.0203050721161956	-	.	gene_id "ENSMUSG00000135352.1"; transcript_id "ENSMUSG00000135352.1_tx_43"; exon_id "chr9_34717489_34717652_-"; exonnum "3"; txlen "1062";
chr9	sragcm37_mid	exon	34717489	34717652	0.0203050721161956	-	.	gene_id "ENSMUSG00000135352.1"; transcript_id "ENSMUSG00000135352.1_tx_44"; exon_id "chr9_34717489_34717652_-"; exonnum "3"; txlen "793";
chr9	sragcm37_mid	exon	34717489	34717652	0.0193821142927321	-	.	gene_id "ENSMUSG00000135352.1"; transcript_id "ENSMUSG00000135352.1_tx_45"; exon_id "chr9_34717489_34717652_-"; exonnum "2"; txlen "864";
chr9	sragcm37_mid	exon	34717489	34717652	0.0193821142927321	-	.	gene_id "ENSMUSG00000135352.1"; transcript_id "ENSMUSG00000135352.1_tx_46"; exon_id "chr9_34717489_34717652_-"; exonnum "2"; txlen "714";
chr9	sragcm37_mid	exon	34717489	34717652	0.0193821142927321	-	.	gene_id "ENSMUSG00000135352.1"; transcript_id "ENSMUSG00000135352.1_tx_47"; exon_id "chr9_34717489_34717652_-"; exonnum "2"; txlen "595";
chr9	sragcm37_mid	exon	34717489	34717652	0.0163820341249621	-	.	gene_id "ENSMUSG00000135352.1"; transcript_id "ENSMUSG00000135352.1_tx_49"; exon_id "chr9_34717489_34717652_-"; exonnum "2"; txlen "1606";
chr9	sragcm37_mid	exon	34717489	34717652	0.0569686091862204	-	.	gene_id "ENSMUSG00000135352.1"; transcript_id "ENSMUSG00000135352.1_tx_5"; exon_id "chr9_34717489_34717652_-"; exonnum "5"; txlen "688";
chr9	sragcm37_mid	exon	34717489	34717652	0.0163820341249621	-	.	gene_id "ENSMUSG00000135352.1"; transcript_id "ENSMUSG00000135352.1_tx_50"; exon_id "chr9_34717489_34717652_-"; exonnum "2"; txlen "1600";
chr9	sragcm37_mid	exon	34717489	34717652	0.0141130738969977	-	.	gene_id "ENSMUSG00000135352.1"; transcript_id "ENSMUSG00000135352.1_tx_52"; exon_id "chr9_34717489_34717652_-"; exonnum "3"; txlen "1850";
chr9	sragcm37_mid	exon	34717489	34717652	0.0138443673519515	-	.	gene_id "ENSMUSG00000135352.1"; transcript_id "ENSMUSG00000135352.1_tx_53"; exon_id "chr9_34717489_34717652_-"; exonnum "4"; txlen "1783";
chr9	sragcm37_mid	exon	34717489	34717652	0.0138443673519515	-	.	gene_id "ENSMUSG00000135352.1"; transcript_id "ENSMUSG00000135352.1_tx_54"; exon_id "chr9_34717489_34717652_-"; exonnum "4"; txlen "1633";
chr9	sragcm37_mid	exon	34717489	34717652	0.0138443673519515	-	.	gene_id "ENSMUSG00000135352.1"; transcript_id "ENSMUSG00000135352.1_tx_55"; exon_id "chr9_34717489_34717652_-"; exonnum "4"; txlen "1393";
chr9	sragcm37_mid	exon	34717489	34717652	0.0138443673519515	-	.	gene_id "ENSMUSG00000135352.1"; transcript_id "ENSMUSG00000135352.1_tx_56"; exon_id "chr9_34717489_34717652_-"; exonnum "4"; txlen "1252";
chr9	sragcm37_mid	exon	34717489	34717652	0.0138443673519515	-	.	gene_id "ENSMUSG00000135352.1"; transcript_id "ENSMUSG00000135352.1_tx_57"; exon_id "chr9_34717489_34717652_-"; exonnum "4"; txlen "1603";
chr9	sragcm37_mid	exon	34717489	34717652	0.0138443673519515	-	.	gene_id "ENSMUSG00000135352.1"; transcript_id "ENSMUSG00000135352.1_tx_58"; exon_id "chr9_34717489_34717652_-"; exonnum "4"; txlen "1514";
chr9	sragcm37_mid	exon	34717489	34717652	0.0138443673519515	-	.	gene_id "ENSMUSG00000135352.1"; transcript_id "ENSMUSG00000135352.1_tx_59"; exon_id "chr9_34717489_34717652_-"; exonnum "4"; txlen "2000";
chr9	sragcm37_mid	exon	34717489	34717652	0.0135096529673772	-	.	gene_id "ENSMUSG00000135352.1"; transcript_id "ENSMUSG00000135352.1_tx_61"; exon_id "chr9_34717489_34717652_-"; exonnum "6"; txlen "1369";
chr9	sragcm37_mid	exon	34717489	34717652	0.0135096529673772	-	.	gene_id "ENSMUSG00000135352.1"; transcript_id "ENSMUSG00000135352.1_tx_62"; exon_id "chr9_34717489_34717652_-"; exonnum "6"; txlen "1510";
chr9	sragcm37_mid	exon	34717489	34717652	0.0135096529673772	-	.	gene_id "ENSMUSG00000135352.1"; transcript_id "ENSMUSG00000135352.1_tx_63"; exon_id "chr9_34717489_34717652_-"; exonnum "5"; txlen "1249";
chr9	sragcm37_mid	exon	34717489	34717652	0.0135096529673772	-	.	gene_id "ENSMUSG00000135352.1"; transcript_id "ENSMUSG00000135352.1_tx_64"; exon_id "chr9_34717489_34717652_-"; exonnum "5"; txlen "1390";
chr9	sragcm37_mid	exon	34717489	34717652	0.0116990809202029	-	.	gene_id "ENSMUSG00000135352.1"; transcript_id "ENSMUSG00000135352.1_tx_68"; exon_id "chr9_34717489_34717652_-"; exonnum "6"; txlen "2642";
chr9	sragcm37_mid	exon	34717489	34717652	0.0116990809202029	-	.	gene_id "ENSMUSG00000135352.1"; transcript_id "ENSMUSG00000135352.1_tx_69"; exon_id "chr9_34717489_34717652_-"; exonnum "6"; txlen "2636";
chr9	sragcm37_mid	exon	34717489	34717652	0.0524590966430355	-	.	gene_id "ENSMUSG00000135352.1"; transcript_id "ENSMUSG00000135352.1_tx_7"; exon_id "chr9_34717489_34717652_-"; exonnum "4"; txlen "617";
chr9	sragcm37_mid	exon	34717489	34717652	0.0116990809202029	-	.	gene_id "ENSMUSG00000135352.1"; transcript_id "ENSMUSG00000135352.1_tx_70"; exon_id "chr9_34717489_34717652_-"; exonnum "5"; txlen "2589";
chr9	sragcm37_mid	exon	34717489	34717652	0.0116990809202029	-	.	gene_id "ENSMUSG00000135352.1"; transcript_id "ENSMUSG00000135352.1_tx_71"; exon_id "chr9_34717489_34717652_-"; exonnum "6"; txlen "3122";
chr9	sragcm37_mid	exon	34717489	34717652	0.0116990809202029	-	.	gene_id "ENSMUSG00000135352.1"; transcript_id "ENSMUSG00000135352.1_tx_72"; exon_id "chr9_34717489_34717652_-"; exonnum "5"; txlen "2522";
chr9	sragcm37_mid	exon	34717489	34717652	0.0116990809202029	-	.	gene_id "ENSMUSG00000135352.1"; transcript_id "ENSMUSG00000135352.1_tx_73"; exon_id "chr9_34717489_34717652_-"; exonnum "6"; txlen "3116";
chr9	sragcm37_mid	exon	34717489	34717652	0.0116990809202029	-	.	gene_id "ENSMUSG00000135352.1"; transcript_id "ENSMUSG00000135352.1_tx_74"; exon_id "chr9_34717489_34717652_-"; exonnum "5"; txlen "3069";
chr9	sragcm37_mid	exon	34717489	34717652	0.0116990809202029	-	.	gene_id "ENSMUSG00000135352.1"; transcript_id "ENSMUSG00000135352.1_tx_75"; exon_id "chr9_34717489_34717652_-"; exonnum "5"; txlen "3002";
chr9	sragcm37_mid	exon	34717489	34717652	0.0116990809202029	-	.	gene_id "ENSMUSG00000135352.1"; transcript_id "ENSMUSG00000135352.1_tx_76"; exon_id "chr9_34717489_34717652_-"; exonnum "3"; txlen "2330";
chr9	sragcm37_mid	exon	34717489	34717652	0.0116990809202029	-	.	gene_id "ENSMUSG00000135352.1"; transcript_id "ENSMUSG00000135352.1_tx_77"; exon_id "chr9_34717489_34717652_-"; exonnum "2"; txlen "1607";
chr9	sragcm37_mid	exon	34717489	34717652	0.0116990809202029	-	.	gene_id "ENSMUSG00000135352.1"; transcript_id "ENSMUSG00000135352.1_tx_78"; exon_id "chr9_34717489_34717652_-"; exonnum "2"; txlen "2087";
chr9	sragcm37_mid	exon	34717489	34717652	0.0116990809202029	-	.	gene_id "ENSMUSG00000135352.1"; transcript_id "ENSMUSG00000135352.1_tx_79"; exon_id "chr9_34717489_34717652_-"; exonnum "5"; txlen "3063";
chr9	sragcm37_mid	exon	34717489	34717652	0.0116990809202029	-	.	gene_id "ENSMUSG00000135352.1"; transcript_id "ENSMUSG00000135352.1_tx_80"; exon_id "chr9_34717489_34717652_-"; exonnum "5"; txlen "2996";
chr9	sragcm37_mid	exon	34717489	34717652	0.0116990809202029	-	.	gene_id "ENSMUSG00000135352.1"; transcript_id "ENSMUSG00000135352.1_tx_81"; exon_id "chr9_34717489_34717652_-"; exonnum "3"; txlen "2324";
chr9	sragcm37_mid	exon	34717489	34717652	0.0116990809202029	-	.	gene_id "ENSMUSG00000135352.1"; transcript_id "ENSMUSG00000135352.1_tx_82"; exon_id "chr9_34717489_34717652_-"; exonnum "2"; txlen "2081";
chr9	sragcm37_mid	exon	34717489	34717652	0.0116990809202029	-	.	gene_id "ENSMUSG00000135352.1"; transcript_id "ENSMUSG00000135352.1_tx_83"; exon_id "chr9_34717489_34717652_-"; exonnum "2"; txlen "1601";
chr9	sragcm37_mid	exon	34717489	34717652	0.0116990809202029	-	.	gene_id "ENSMUSG00000135352.1"; transcript_id "ENSMUSG00000135352.1_tx_84"; exon_id "chr9_34717489_34717652_-"; exonnum "5"; txlen "2583";
chr9	sragcm37_mid	exon	34717489	34717652	0.0116990809202029	-	.	gene_id "ENSMUSG00000135352.1"; transcript_id "ENSMUSG00000135352.1_tx_85"; exon_id "chr9_34717489_34717652_-"; exonnum "5"; txlen "2516";
chr9	sragcm37_mid	exon	34717489	34717652	0.0116990809202029	-	.	gene_id "ENSMUSG00000135352.1"; transcript_id "ENSMUSG00000135352.1_tx_86"; exon_id "chr9_34717489_34717652_-"; exonnum "3"; txlen "1844";
chr9	sragcm37_mid	exon	34717489	34717652	0.0110626620133089	-	.	gene_id "ENSMUSG00000135352.1"; transcript_id "ENSMUSG00000135352.1_tx_90"; exon_id "chr9_34717489_34717652_-"; exonnum "2"; txlen "1498";
chr9	sragcm37_mid	exon	34717489	34717652	0.010971762052807	-	.	gene_id "ENSMUSG00000135352.1"; transcript_id "ENSMUSG00000135352.1_tx_92"; exon_id "chr9_34717489_34717652_-"; exonnum "3"; txlen "928";
chr9	sragcm37_mid	exon	34717489	34717652	0.00983675218527526	-	.	gene_id "ENSMUSG00000135352.1"; transcript_id "ENSMUSG00000135352.1_tx_94"; exon_id "chr9_34717489_34717652_-"; exonnum "3"; txlen "1084";
chr9	sragcm37_mid	exon	34717489	34717652	0.00983675218527526	-	.	gene_id "ENSMUSG00000135352.1"; transcript_id "ENSMUSG00000135352.1_tx_95"; exon_id "chr9_34717489_34717652_-"; exonnum "3"; txlen "1038";
chr9	sragcm37_mid	exon	34717489	34717652	0.00983675218527526	-	.	gene_id "ENSMUSG00000135352.1"; transcript_id "ENSMUSG00000135352.1_tx_96"; exon_id "chr9_34717489_34717652_-"; exonnum "2"; txlen "841";
chr9	sragcm37_mid	exon	34717489	34717652	0.00983675218527526	-	.	gene_id "ENSMUSG00000135352.1"; transcript_id "ENSMUSG00000135352.1_tx_97"; exon_id "chr9_34717489_34717652_-"; exonnum "2"; txlen "685";
chr9	sragcm37_ss	exon	34717800	34717904	0.00529671271514822	-	.	gene_id "ENSMUSG00000135352.1"; transcript_id "ENSMUSG00000135352.1_tx_195"; exon_id "chr9_34717800_34717904_-"; exonnum "1"; txlen "871";
chr9	sragcm37_ss	exon	34717800	34717904	0.00529671271514822	-	.	gene_id "ENSMUSG00000135352.1"; transcript_id "ENSMUSG00000135352.1_tx_197"; exon_id "chr9_34717800_34717904_-"; exonnum "1"; txlen "715";
chr9	sragcm37_ss	exon	34717800	34717904	0.00459606750436543	-	.	gene_id "ENSMUSG00000135352.1"; transcript_id "ENSMUSG00000135352.1_tx_213"; exon_id "chr9_34717800_34717904_-"; exonnum "1"; txlen "2203";
chr9	sragcm37_ss	exon	34717800	34717904	0.00459606750436543	-	.	gene_id "ENSMUSG00000135352.1"; transcript_id "ENSMUSG00000135352.1_tx_214"; exon_id "chr9_34717800_34717904_-"; exonnum "1"; txlen "1723";
chr9	sragcm37_ss	exon	34717800	34717904	0.0116990809202029	-	.	gene_id "ENSMUSG00000135352.1"; transcript_id "ENSMUSG00000135352.1_tx_77"; exon_id "chr9_34717800_34717904_-"; exonnum "1"; txlen "1607";
chr9	sragcm37_ss	exon	34717800	34717904	0.0116990809202029	-	.	gene_id "ENSMUSG00000135352.1"; transcript_id "ENSMUSG00000135352.1_tx_78"; exon_id "chr9_34717800_34717904_-"; exonnum "1"; txlen "2087";
chr9	sragcm37_ss	exon	34717800	34717904	0.0116990809202029	-	.	gene_id "ENSMUSG00000135352.1"; transcript_id "ENSMUSG00000135352.1_tx_82"; exon_id "chr9_34717800_34717904_-"; exonnum "1"; txlen "2081";
chr9	sragcm37_ss	exon	34717800	34717904	0.0116990809202029	-	.	gene_id "ENSMUSG00000135352.1"; transcript_id "ENSMUSG00000135352.1_tx_83"; exon_id "chr9_34717800_34717904_-"; exonnum "1"; txlen "1601";
chr9	sragcm37_ss	exon	34717800	34717904	0.00983675218527526	-	.	gene_id "ENSMUSG00000135352.1"; transcript_id "ENSMUSG00000135352.1_tx_96"; exon_id "chr9_34717800_34717904_-"; exonnum "1"; txlen "841";
chr9	sragcm37_ss	exon	34717800	34717904	0.00983675218527526	-	.	gene_id "ENSMUSG00000135352.1"; transcript_id "ENSMUSG00000135352.1_tx_97"; exon_id "chr9_34717800_34717904_-"; exonnum "1"; txlen "685";
chr9	sragcm37_es	exon	34735872	34736002	0.0481469858811518	-	.	gene_id "ENSMUSG00000135352.1"; transcript_id "ENSMUSG00000135352.1_tx_10"; exon_id "chr9_34735872_34736002_-"; exonnum "5"; txlen "602";
chr9	sragcm37_es	exon	34735872	34736002	0.00769846070084059	-	.	gene_id "ENSMUSG00000135352.1"; transcript_id "ENSMUSG00000135352.1_tx_125"; exon_id "chr9_34735872_34736002_-"; exonnum "5"; txlen "1202";
chr9	sragcm37_es	exon	34735872	34736002	0.00643731460478618	-	.	gene_id "ENSMUSG00000135352.1"; transcript_id "ENSMUSG00000135352.1_tx_152"; exon_id "chr9_34735872_34736002_-"; exonnum "6"; txlen "842";
chr9	sragcm37_es	exon	34735872	34736002	0.00643731460478618	-	.	gene_id "ENSMUSG00000135352.1"; transcript_id "ENSMUSG00000135352.1_tx_153"; exon_id "chr9_34735872_34736002_-"; exonnum "6"; txlen "796";
chr9	sragcm37_es	exon	34735872	34736002	0.00643731460478618	-	.	gene_id "ENSMUSG00000135352.1"; transcript_id "ENSMUSG00000135352.1_tx_154"; exon_id "chr9_34735872_34736002_-"; exonnum "6"; txlen "666";
chr9	sragcm37_es	exon	34735872	34736002	0.00616909316292009	-	.	gene_id "ENSMUSG00000135352.1"; transcript_id "ENSMUSG00000135352.1_tx_157"; exon_id "chr9_34735872_34736002_-"; exonnum "6"; txlen "840";
chr9	sragcm37_es	exon	34735872	34736002	0.00616909316292009	-	.	gene_id "ENSMUSG00000135352.1"; transcript_id "ENSMUSG00000135352.1_tx_158"; exon_id "chr9_34735872_34736002_-"; exonnum "6"; txlen "794";
chr9	sragcm37_es	exon	34735872	34736002	0.00616909316292009	-	.	gene_id "ENSMUSG00000135352.1"; transcript_id "ENSMUSG00000135352.1_tx_159"; exon_id "chr9_34735872_34736002_-"; exonnum "7"; txlen "948";
chr9	sragcm37_es	exon	34735872	34736002	0.00616909316292009	-	.	gene_id "ENSMUSG00000135352.1"; transcript_id "ENSMUSG00000135352.1_tx_160"; exon_id "chr9_34735872_34736002_-"; exonnum "7"; txlen "902";
chr9	sragcm37_es	exon	34735872	34736002	0.00616909316292009	-	.	gene_id "ENSMUSG00000135352.1"; transcript_id "ENSMUSG00000135352.1_tx_161"; exon_id "chr9_34735872_34736002_-"; exonnum "7"; txlen "772";
chr9	sragcm37_es	exon	34735872	34736002	0.00616909316292009	-	.	gene_id "ENSMUSG00000135352.1"; transcript_id "ENSMUSG00000135352.1_tx_162"; exon_id "chr9_34735872_34736002_-"; exonnum "4"; txlen "581";
chr9	sragcm37_es	exon	34735872	34736002	0.00616909316292009	-	.	gene_id "ENSMUSG00000135352.1"; transcript_id "ENSMUSG00000135352.1_tx_163"; exon_id "chr9_34735872_34736002_-"; exonnum "4"; txlen "535";
chr9	sragcm37_es	exon	34735872	34736002	0.00419338074015981	-	.	gene_id "ENSMUSG00000135352.1"; transcript_id "ENSMUSG00000135352.1_tx_219"; exon_id "chr9_34735872_34736002_-"; exonnum "5"; txlen "1218";
chr9	sragcm37_es	exon	34735872	34736002	0.00406900648503851	-	.	gene_id "ENSMUSG00000135352.1"; transcript_id "ENSMUSG00000135352.1_tx_221"; exon_id "chr9_34735872_34736002_-"; exonnum "6"; txlen "1357";
chr9	sragcm37_es	exon	34735872	34736002	0.00369178102770411	-	.	gene_id "ENSMUSG00000135352.1"; transcript_id "ENSMUSG00000135352.1_tx_225"; exon_id "chr9_34735872_34736002_-"; exonnum "9"; txlen "1632";
chr9	sragcm37_es	exon	34735872	34736002	0.00369178102770411	-	.	gene_id "ENSMUSG00000135352.1"; transcript_id "ENSMUSG00000135352.1_tx_226"; exon_id "chr9_34735872_34736002_-"; exonnum "7"; txlen "1373";
chr9	sragcm37_es	exon	34735872	34736002	0.0239662479590616	-	.	gene_id "ENSMUSG00000135352.1"; transcript_id "ENSMUSG00000135352.1_tx_37"; exon_id "chr9_34735872_34736002_-"; exonnum "5"; txlen "1151";
chr9	sragcm37_es	exon	34735872	34736002	0.0221106960841787	-	.	gene_id "ENSMUSG00000135352.1"; transcript_id "ENSMUSG00000135352.1_tx_38"; exon_id "chr9_34735872_34736002_-"; exonnum "6"; txlen "1271";
chr9	sragcm37_es	exon	34735872	34736002	0.013003512947649	-	.	gene_id "ENSMUSG00000135352.1"; transcript_id "ENSMUSG00000135352.1_tx_65"; exon_id "chr9_34735872_34736002_-"; exonnum "5"; txlen "738";
chr9	sragcm37_es	exon	34735872	34736002	0.0117141165608112	-	.	gene_id "ENSMUSG00000135352.1"; transcript_id "ENSMUSG00000135352.1_tx_67"; exon_id "chr9_34735872_34736002_-"; exonnum "8"; txlen "1530";
chr9	sragcm37_es	exon	34735872	34736002	0.0113341469252531	-	.	gene_id "ENSMUSG00000135352.1"; transcript_id "ENSMUSG00000135352.1_tx_87"; exon_id "chr9_34735872_34736002_-"; exonnum "3"; txlen "1034";
chr9	sragcm37_es	exon	34735872	34736002	0.0109970791165097	-	.	gene_id "ENSMUSG00000135352.1"; transcript_id "ENSMUSG00000135352.1_tx_91"; exon_id "chr9_34735872_34736002_-"; exonnum "4"; txlen "535";
chr9	sragcm37_es	exon	34735872	34736002	0.0101632858445992	-	.	gene_id "ENSMUSG00000135352.1"; transcript_id "ENSMUSG00000135352.1_tx_93"; exon_id "chr9_34735872_34736002_-"; exonnum "7"; txlen "1410";
chr9	sragcm37_es	exon	34735872	34736002	0.00959922542022175	-	.	gene_id "ENSMUSG00000135352.1"; transcript_id "ENSMUSG00000135352.1_tx_98"; exon_id "chr9_34735872_34736002_-"; exonnum "4"; txlen "1098";
chr9	sragcm37_es	exon	34735872	34736002	0.00938775046531317	-	.	gene_id "ENSMUSG00000135352.1"; transcript_id "ENSMUSG00000135352.1_tx_99"; exon_id "chr9_34735872_34736002_-"; exonnum "5"; txlen "692";
chr9	sragcm37_mid	exon	34741877	34742035	0.0481469858811518	-	.	gene_id "ENSMUSG00000135352.1"; transcript_id "ENSMUSG00000135352.1_tx_10"; exon_id "chr9_34741877_34742035_-"; exonnum "4"; txlen "602";
chr9	sragcm37_mid	exon	34741877	34742035	0.00901969672664803	-	.	gene_id "ENSMUSG00000135352.1"; transcript_id "ENSMUSG00000135352.1_tx_102"; exon_id "chr9_34741877_34742035_-"; exonnum "3"; txlen "592";
chr9	sragcm37_mid	exon	34741877	34742035	0.00901969672664803	-	.	gene_id "ENSMUSG00000135352.1"; transcript_id "ENSMUSG00000135352.1_tx_103"; exon_id "chr9_34741877_34742035_-"; exonnum "4"; txlen "700";
chr9	sragcm37_mid	exon	34741877	34742035	0.00877431069015218	-	.	gene_id "ENSMUSG00000135352.1"; transcript_id "ENSMUSG00000135352.1_tx_105"; exon_id "chr9_34741877_34742035_-"; exonnum "3"; txlen "2181";
chr9	sragcm37_mid	exon	34741877	34742035	0.00877431069015218	-	.	gene_id "ENSMUSG00000135352.1"; transcript_id "ENSMUSG00000135352.1_tx_106"; exon_id "chr9_34741877_34742035_-"; exonnum "3"; txlen "2175";
chr9	sragcm37_mid	exon	34741877	34742035	0.00877431069015218	-	.	gene_id "ENSMUSG00000135352.1"; transcript_id "ENSMUSG00000135352.1_tx_107"; exon_id "chr9_34741877_34742035_-"; exonnum "4"; txlen "2289";
chr9	sragcm37_mid	exon	34741877	34742035	0.00877431069015218	-	.	gene_id "ENSMUSG00000135352.1"; transcript_id "ENSMUSG00000135352.1_tx_108"; exon_id "chr9_34741877_34742035_-"; exonnum "4"; txlen "2283";
chr9	sragcm37_mid	exon	34741877	34742035	0.00873890388499928	-	.	gene_id "ENSMUSG00000135352.1"; transcript_id "ENSMUSG00000135352.1_tx_109"; exon_id "chr9_34741877_34742035_-"; exonnum "3"; txlen "2018";
chr9	sragcm37_mid	exon	34741877	34742035	0.00873890388499928	-	.	gene_id "ENSMUSG00000135352.1"; transcript_id "ENSMUSG00000135352.1_tx_110"; exon_id "chr9_34741877_34742035_-"; exonnum "3"; txlen "2012";
chr9	sragcm37_mid	exon	34741877	34742035	0.00873890388499928	-	.	gene_id "ENSMUSG00000135352.1"; transcript_id "ENSMUSG00000135352.1_tx_111"; exon_id "chr9_34741877_34742035_-"; exonnum "3"; txlen "1796";
chr9	sragcm37_mid	exon	34741877	34742035	0.00873890388499928	-	.	gene_id "ENSMUSG00000135352.1"; transcript_id "ENSMUSG00000135352.1_tx_112"; exon_id "chr9_34741877_34742035_-"; exonnum "3"; txlen "1790";
chr9	sragcm37_mid	exon	34741877	34742035	0.00805427907040287	-	.	gene_id "ENSMUSG00000135352.1"; transcript_id "ENSMUSG00000135352.1_tx_120"; exon_id "chr9_34741877_34742035_-"; exonnum "6"; txlen "2617";
chr9	sragcm37_mid	exon	34741877	34742035	0.00805427907040287	-	.	gene_id "ENSMUSG00000135352.1"; transcript_id "ENSMUSG00000135352.1_tx_121"; exon_id "chr9_34741877_34742035_-"; exonnum "7"; txlen "2737";
chr9	sragcm37_mid	exon	34741877	34742035	0.00751641393887336	-	.	gene_id "ENSMUSG00000135352.1"; transcript_id "ENSMUSG00000135352.1_tx_127"; exon_id "chr9_34741877_34742035_-"; exonnum "3"; txlen "1865";
chr9	sragcm37_mid	exon	34741877	34742035	0.00751641393887336	-	.	gene_id "ENSMUSG00000135352.1"; transcript_id "ENSMUSG00000135352.1_tx_128"; exon_id "chr9_34741877_34742035_-"; exonnum "4"; txlen "1973";
chr9	sragcm37_mid	exon	34741877	34742035	0.00751641393887336	-	.	gene_id "ENSMUSG00000135352.1"; transcript_id "ENSMUSG00000135352.1_tx_130"; exon_id "chr9_34741877_34742035_-"; exonnum "3"; txlen "1859";
chr9	sragcm37_mid	exon	34741877	34742035	0.00751641393887336	-	.	gene_id "ENSMUSG00000135352.1"; transcript_id "ENSMUSG00000135352.1_tx_131"; exon_id "chr9_34741877_34742035_-"; exonnum "3"; txlen "1377";
chr9	sragcm37_mid	exon	34741877	34742035	0.00751641393887336	-	.	gene_id "ENSMUSG00000135352.1"; transcript_id "ENSMUSG00000135352.1_tx_132"; exon_id "chr9_34741877_34742035_-"; exonnum "4"; txlen "1701";
chr9	sragcm37_mid	exon	34741877	34742035	0.00751641393887336	-	.	gene_id "ENSMUSG00000135352.1"; transcript_id "ENSMUSG00000135352.1_tx_133"; exon_id "chr9_34741877_34742035_-"; exonnum "4"; txlen "1967";
chr9	sragcm37_mid	exon	34741877	34742035	0.00751641393887336	-	.	gene_id "ENSMUSG00000135352.1"; transcript_id "ENSMUSG00000135352.1_tx_134"; exon_id "chr9_34741877_34742035_-"; exonnum "3"; txlen "1757";
chr9	sragcm37_mid	exon	34741877	34742035	0.00751641393887336	-	.	gene_id "ENSMUSG00000135352.1"; transcript_id "ENSMUSG00000135352.1_tx_136"; exon_id "chr9_34741877_34742035_-"; exonnum "4"; txlen "1485";
chr9	sragcm37_mid	exon	34741877	34742035	0.00751641393887336	-	.	gene_id "ENSMUSG00000135352.1"; transcript_id "ENSMUSG00000135352.1_tx_137"; exon_id "chr9_34741877_34742035_-"; exonnum "4"; txlen "1865";
chr9	sragcm37_mid	exon	34741877	34742035	0.00751641393887336	-	.	gene_id "ENSMUSG00000135352.1"; transcript_id "ENSMUSG00000135352.1_tx_138"; exon_id "chr9_34741877_34742035_-"; exonnum "4"; txlen "1649";
chr9	sragcm37_mid	exon	34741877	34742035	0.00751641393887336	-	.	gene_id "ENSMUSG00000135352.1"; transcript_id "ENSMUSG00000135352.1_tx_140"; exon_id "chr9_34741877_34742035_-"; exonnum "3"; txlen "1541";
chr9	sragcm37_mid	exon	34741877	34742035	0.00718522998745122	-	.	gene_id "ENSMUSG00000135352.1"; transcript_id "ENSMUSG00000135352.1_tx_145"; exon_id "chr9_34741877_34742035_-"; exonnum "6"; txlen "588";
chr9	sragcm37_mid	exon	34741877	34742035	0.00718522998745122	-	.	gene_id "ENSMUSG00000135352.1"; transcript_id "ENSMUSG00000135352.1_tx_146"; exon_id "chr9_34741877_34742035_-"; exonnum "6"; txlen "1330";
chr9	sragcm37_mid	exon	34741877	34742035	0.00686128744792802	-	.	gene_id "ENSMUSG00000135352.1"; transcript_id "ENSMUSG00000135352.1_tx_148"; exon_id "chr9_34741877_34742035_-"; exonnum "3"; txlen "1479";
chr9	sragcm37_mid	exon	34741877	34742035	0.00686128744792802	-	.	gene_id "ENSMUSG00000135352.1"; transcript_id "ENSMUSG00000135352.1_tx_149"; exon_id "chr9_34741877_34742035_-"; exonnum "3"; txlen "1473";
chr9	sragcm37_mid	exon	34741877	34742035	0.00643731460478618	-	.	gene_id "ENSMUSG00000135352.1"; transcript_id "ENSMUSG00000135352.1_tx_152"; exon_id "chr9_34741877_34742035_-"; exonnum "5"; txlen "842";
chr9	sragcm37_mid	exon	34741877	34742035	0.00643731460478618	-	.	gene_id "ENSMUSG00000135352.1"; transcript_id "ENSMUSG00000135352.1_tx_153"; exon_id "chr9_34741877_34742035_-"; exonnum "5"; txlen "796";
chr9	sragcm37_mid	exon	34741877	34742035	0.00643731460478618	-	.	gene_id "ENSMUSG00000135352.1"; transcript_id "ENSMUSG00000135352.1_tx_154"; exon_id "chr9_34741877_34742035_-"; exonnum "5"; txlen "666";
chr9	sragcm37_mid	exon	34741877	34742035	0.00616909316292009	-	.	gene_id "ENSMUSG00000135352.1"; transcript_id "ENSMUSG00000135352.1_tx_157"; exon_id "chr9_34741877_34742035_-"; exonnum "5"; txlen "840";
chr9	sragcm37_mid	exon	34741877	34742035	0.00616909316292009	-	.	gene_id "ENSMUSG00000135352.1"; transcript_id "ENSMUSG00000135352.1_tx_158"; exon_id "chr9_34741877_34742035_-"; exonnum "5"; txlen "794";
chr9	sragcm37_mid	exon	34741877	34742035	0.00616909316292009	-	.	gene_id "ENSMUSG00000135352.1"; transcript_id "ENSMUSG00000135352.1_tx_159"; exon_id "chr9_34741877_34742035_-"; exonnum "6"; txlen "948";
chr9	sragcm37_mid	exon	34741877	34742035	0.00616909316292009	-	.	gene_id "ENSMUSG00000135352.1"; transcript_id "ENSMUSG00000135352.1_tx_160"; exon_id "chr9_34741877_34742035_-"; exonnum "6"; txlen "902";
chr9	sragcm37_mid	exon	34741877	34742035	0.00616909316292009	-	.	gene_id "ENSMUSG00000135352.1"; transcript_id "ENSMUSG00000135352.1_tx_161"; exon_id "chr9_34741877_34742035_-"; exonnum "6"; txlen "772";
chr9	sragcm37_mid	exon	34741877	34742035	0.00563244739709764	-	.	gene_id "ENSMUSG00000135352.1"; transcript_id "ENSMUSG00000135352.1_tx_166"; exon_id "chr9_34741877_34742035_-"; exonnum "6"; txlen "2809";
chr9	sragcm37_mid	exon	34741877	34742035	0.00563244739709764	-	.	gene_id "ENSMUSG00000135352.1"; transcript_id "ENSMUSG00000135352.1_tx_167"; exon_id "chr9_34741877_34742035_-"; exonnum "6"; txlen "3031";
chr9	sragcm37_mid	exon	34741877	34742035	0.00563244739709764	-	.	gene_id "ENSMUSG00000135352.1"; transcript_id "ENSMUSG00000135352.1_tx_168"; exon_id "chr9_34741877_34742035_-"; exonnum "6"; txlen "3025";
chr9	sragcm37_mid	exon	34741877	34742035	0.00563244739709764	-	.	gene_id "ENSMUSG00000135352.1"; transcript_id "ENSMUSG00000135352.1_tx_169"; exon_id "chr9_34741877_34742035_-"; exonnum "6"; txlen "2934";
chr9	sragcm37_mid	exon	34741877	34742035	0.0373366836578709	-	.	gene_id "ENSMUSG00000135352.1"; transcript_id "ENSMUSG00000135352.1_tx_17"; exon_id "chr9_34741877_34742035_-"; exonnum "4"; txlen "1809";
chr9	sragcm37_mid	exon	34741877	34742035	0.00563244739709764	-	.	gene_id "ENSMUSG00000135352.1"; transcript_id "ENSMUSG00000135352.1_tx_170"; exon_id "chr9_34741877_34742035_-"; exonnum "7"; txlen "3151";
chr9	sragcm37_mid	exon	34741877	34742035	0.00563244739709764	-	.	gene_id "ENSMUSG00000135352.1"; transcript_id "ENSMUSG00000135352.1_tx_171"; exon_id "chr9_34741877_34742035_-"; exonnum "6"; txlen "2928";
chr9	sragcm37_mid	exon	34741877	34742035	0.00563244739709764	-	.	gene_id "ENSMUSG00000135352.1"; transcript_id "ENSMUSG00000135352.1_tx_172"; exon_id "chr9_34741877_34742035_-"; exonnum "7"; txlen "3145";
chr9	sragcm37_mid	exon	34741877	34742035	0.00563244739709764	-	.	gene_id "ENSMUSG00000135352.1"; transcript_id "ENSMUSG00000135352.1_tx_173"; exon_id "chr9_34741877_34742035_-"; exonnum "7"; txlen "2929";
chr9	sragcm37_mid	exon	34741877	34742035	0.00563244739709764	-	.	gene_id "ENSMUSG00000135352.1"; transcript_id "ENSMUSG00000135352.1_tx_174"; exon_id "chr9_34741877_34742035_-"; exonnum "6"; txlen "2712";
chr9	sragcm37_mid	exon	34741877	34742035	0.00563244739709764	-	.	gene_id "ENSMUSG00000135352.1"; transcript_id "ENSMUSG00000135352.1_tx_175"; exon_id "chr9_34741877_34742035_-"; exonnum "6"; txlen "2946";
chr9	sragcm37_mid	exon	34741877	34742035	0.00563244739709764	-	.	gene_id "ENSMUSG00000135352.1"; transcript_id "ENSMUSG00000135352.1_tx_176"; exon_id "chr9_34741877_34742035_-"; exonnum "7"; txlen "3054";
chr9	sragcm37_mid	exon	34741877	34742035	0.00563244739709764	-	.	gene_id "ENSMUSG00000135352.1"; transcript_id "ENSMUSG00000135352.1_tx_177"; exon_id "chr9_34741877_34742035_-"; exonnum "7"; txlen "3048";
chr9	sragcm37_mid	exon	34741877	34742035	0.00563244739709764	-	.	gene_id "ENSMUSG00000135352.1"; transcript_id "ENSMUSG00000135352.1_tx_178"; exon_id "chr9_34741877_34742035_-"; exonnum "7"; txlen "3066";
chr9	sragcm37_mid	exon	34741877	34742035	0.00563244739709764	-	.	gene_id "ENSMUSG00000135352.1"; transcript_id "ENSMUSG00000135352.1_tx_179"; exon_id "chr9_34741877_34742035_-"; exonnum "7"; txlen "2832";
chr9	sragcm37_mid	exon	34741877	34742035	0.0373366836578709	-	.	gene_id "ENSMUSG00000135352.1"; transcript_id "ENSMUSG00000135352.1_tx_18"; exon_id "chr9_34741877_34742035_-"; exonnum "4"; txlen "1803";
chr9	sragcm37_mid	exon	34741877	34742035	0.00563244739709764	-	.	gene_id "ENSMUSG00000135352.1"; transcript_id "ENSMUSG00000135352.1_tx_180"; exon_id "chr9_34741877_34742035_-"; exonnum "6"; txlen "2849";
chr9	sragcm37_mid	exon	34741877	34742035	0.00563244739709764	-	.	gene_id "ENSMUSG00000135352.1"; transcript_id "ENSMUSG00000135352.1_tx_181"; exon_id "chr9_34741877_34742035_-"; exonnum "7"; txlen "2969";
chr9	sragcm37_mid	exon	34741877	34742035	0.00531937211165325	-	.	gene_id "ENSMUSG00000135352.1"; transcript_id "ENSMUSG00000135352.1_tx_182"; exon_id "chr9_34741877_34742035_-"; exonnum "3"; txlen "1616";
chr9	sragcm37_mid	exon	34741877	34742035	0.00531937211165325	-	.	gene_id "ENSMUSG00000135352.1"; transcript_id "ENSMUSG00000135352.1_tx_183"; exon_id "chr9_34741877_34742035_-"; exonnum "3"; txlen "1897";
chr9	sragcm37_mid	exon	34741877	34742035	0.00531937211165325	-	.	gene_id "ENSMUSG00000135352.1"; transcript_id "ENSMUSG00000135352.1_tx_184"; exon_id "chr9_34741877_34742035_-"; exonnum "3"; txlen "1891";
chr9	sragcm37_mid	exon	34741877	34742035	0.00529092511108578	-	.	gene_id "ENSMUSG00000135352.1"; transcript_id "ENSMUSG00000135352.1_tx_203"; exon_id "chr9_34741877_34742035_-"; exonnum "3"; txlen "2115";
chr9	sragcm37_mid	exon	34741877	34742035	0.00529092511108578	-	.	gene_id "ENSMUSG00000135352.1"; transcript_id "ENSMUSG00000135352.1_tx_204"; exon_id "chr9_34741877_34742035_-"; exonnum "3"; txlen "2109";
chr9	sragcm37_mid	exon	34741877	34742035	0.00529092511108578	-	.	gene_id "ENSMUSG00000135352.1"; transcript_id "ENSMUSG00000135352.1_tx_205"; exon_id "chr9_34741877_34742035_-"; exonnum "3"; txlen "1893";
chr9	sragcm37_mid	exon	34741877	34742035	0.00529092511108578	-	.	gene_id "ENSMUSG00000135352.1"; transcript_id "ENSMUSG00000135352.1_tx_206"; exon_id "chr9_34741877_34742035_-"; exonnum "3"; txlen "1887";
chr9	sragcm37_mid	exon	34741877	34742035	0.00509435176894476	-	.	gene_id "ENSMUSG00000135352.1"; transcript_id "ENSMUSG00000135352.1_tx_207"; exon_id "chr9_34741877_34742035_-"; exonnum "7"; txlen "2731";
chr9	sragcm37_mid	exon	34741877	34742035	0.00442457794896257	-	.	gene_id "ENSMUSG00000135352.1"; transcript_id "ENSMUSG00000135352.1_tx_217"; exon_id "chr9_34741877_34742035_-"; exonnum "7"; txlen "2515";
chr9	sragcm37_mid	exon	34741877	34742035	0.00442457794896257	-	.	gene_id "ENSMUSG00000135352.1"; transcript_id "ENSMUSG00000135352.1_tx_218"; exon_id "chr9_34741877_34742035_-"; exonnum "6"; txlen "2395";
chr9	sragcm37_mid	exon	34741877	34742035	0.00406900648503851	-	.	gene_id "ENSMUSG00000135352.1"; transcript_id "ENSMUSG00000135352.1_tx_221"; exon_id "chr9_34741877_34742035_-"; exonnum "5"; txlen "1357";
chr9	sragcm37_mid	exon	34741877	34742035	0.00369178102770411	-	.	gene_id "ENSMUSG00000135352.1"; transcript_id "ENSMUSG00000135352.1_tx_225"; exon_id "chr9_34741877_34742035_-"; exonnum "8"; txlen "1632";
chr9	sragcm37_mid	exon	34741877	34742035	0.00304029025810927	-	.	gene_id "ENSMUSG00000135352.1"; transcript_id "ENSMUSG00000135352.1_tx_230"; exon_id "chr9_34741877_34742035_-"; exonnum "8"; txlen "2839";
chr9	sragcm37_mid	exon	34741877	34742035	0.00304029025810927	-	.	gene_id "ENSMUSG00000135352.1"; transcript_id "ENSMUSG00000135352.1_tx_231"; exon_id "chr9_34741877_34742035_-"; exonnum "8"; txlen "2833";
chr9	sragcm37_mid	exon	34741877	34742035	0.002950435860527	-	.	gene_id "ENSMUSG00000135352.1"; transcript_id "ENSMUSG00000135352.1_tx_232"; exon_id "chr9_34741877_34742035_-"; exonnum "4"; txlen "1074";
chr9	sragcm37_mid	exon	34741877	34742035	0.002950435860527	-	.	gene_id "ENSMUSG00000135352.1"; transcript_id "ENSMUSG00000135352.1_tx_233"; exon_id "chr9_34741877_34742035_-"; exonnum "4"; txlen "1028";
chr9	sragcm37_mid	exon	34741877	34742035	0.002950435860527	-	.	gene_id "ENSMUSG00000135352.1"; transcript_id "ENSMUSG00000135352.1_tx_234"; exon_id "chr9_34741877_34742035_-"; exonnum "4"; txlen "898";
chr9	sragcm37_mid	exon	34741877	34742035	0.002950435860527	-	.	gene_id "ENSMUSG00000135352.1"; transcript_id "ENSMUSG00000135352.1_tx_235"; exon_id "chr9_34741877_34742035_-"; exonnum "5"; txlen "1176";
chr9	sragcm37_mid	exon	34741877	34742035	0.002950435860527	-	.	gene_id "ENSMUSG00000135352.1"; transcript_id "ENSMUSG00000135352.1_tx_236"; exon_id "chr9_34741877_34742035_-"; exonnum "5"; txlen "1130";
chr9	sragcm37_mid	exon	34741877	34742035	0.002950435860527	-	.	gene_id "ENSMUSG00000135352.1"; transcript_id "ENSMUSG00000135352.1_tx_237"; exon_id "chr9_34741877_34742035_-"; exonnum "5"; txlen "1000";
chr9	sragcm37_mid	exon	34741877	34742035	0.002950435860527	-	.	gene_id "ENSMUSG00000135352.1"; transcript_id "ENSMUSG00000135352.1_tx_238"; exon_id "chr9_34741877_34742035_-"; exonnum "3"; txlen "830";
chr9	sragcm37_mid	exon	34741877	34742035	0.002950435860527	-	.	gene_id "ENSMUSG00000135352.1"; transcript_id "ENSMUSG00000135352.1_tx_239"; exon_id "chr9_34741877_34742035_-"; exonnum "3"; txlen "871";
chr9	sragcm37_mid	exon	34741877	34742035	0.002950435860527	-	.	gene_id "ENSMUSG00000135352.1"; transcript_id "ENSMUSG00000135352.1_tx_240"; exon_id "chr9_34741877_34742035_-"; exonnum "4"; txlen "977";
chr9	sragcm37_mid	exon	34741877	34742035	0.002950435860527	-	.	gene_id "ENSMUSG00000135352.1"; transcript_id "ENSMUSG00000135352.1_tx_241"; exon_id "chr9_34741877_34742035_-"; exonnum "4"; txlen "931";
chr9	sragcm37_mid	exon	34741877	34742035	0.002950435860527	-	.	gene_id "ENSMUSG00000135352.1"; transcript_id "ENSMUSG00000135352.1_tx_242"; exon_id "chr9_34741877_34742035_-"; exonnum "4"; txlen "801";
chr9	sragcm37_mid	exon	34741877	34742035	0.0544633252232694	-	.	gene_id "ENSMUSG00000135352.1"; transcript_id "ENSMUSG00000135352.1_tx_6"; exon_id "chr9_34741877_34742035_-"; exonnum "3"; txlen "1701";
chr9	sragcm37_mid	exon	34741877	34742035	0.013003512947649	-	.	gene_id "ENSMUSG00000135352.1"; transcript_id "ENSMUSG00000135352.1_tx_65"; exon_id "chr9_34741877_34742035_-"; exonnum "4"; txlen "738";
chr9	sragcm37_mid	exon	34741877	34742035	0.0117141165608112	-	.	gene_id "ENSMUSG00000135352.1"; transcript_id "ENSMUSG00000135352.1_tx_67"; exon_id "chr9_34741877_34742035_-"; exonnum "7"; txlen "1530";
chr9	sragcm37_mid	exon	34741877	34742035	0.0110626620133089	-	.	gene_id "ENSMUSG00000135352.1"; transcript_id "ENSMUSG00000135352.1_tx_89"; exon_id "chr9_34741877_34742035_-"; exonnum "3"; txlen "1593";
chr9	sragcm37_mid	exon	34741877	34742035	0.0516091096111491	-	.	gene_id "ENSMUSG00000135352.1"; transcript_id "ENSMUSG00000135352.1_tx_9"; exon_id "chr9_34741877_34742035_-"; exonnum "3"; txlen "1695";
chr9	sragcm37_mid	exon	34741877	34742035	0.0109970791165097	-	.	gene_id "ENSMUSG00000135352.1"; transcript_id "ENSMUSG00000135352.1_tx_91"; exon_id "chr9_34741877_34742035_-"; exonnum "3"; txlen "535";
chr9	sragcm37_mid	exon	34741877	34742035	0.0101632858445992	-	.	gene_id "ENSMUSG00000135352.1"; transcript_id "ENSMUSG00000135352.1_tx_93"; exon_id "chr9_34741877_34742035_-"; exonnum "6"; txlen "1410";
chr9	sragcm37_mid	exon	34741877	34742035	0.00938775046531317	-	.	gene_id "ENSMUSG00000135352.1"; transcript_id "ENSMUSG00000135352.1_tx_99"; exon_id "chr9_34741877_34742035_-"; exonnum "4"; txlen "692";
chr9	sragcm37_mid	exon	34742468	34742567	0.0481469858811518	-	.	gene_id "ENSMUSG00000135352.1"; transcript_id "ENSMUSG00000135352.1_tx_10"; exon_id "chr9_34742468_34742567_-"; exonnum "3"; txlen "602";
chr9	sragcm37_mid	exon	34742468	34742567	0.00901969672664803	-	.	gene_id "ENSMUSG00000135352.1"; transcript_id "ENSMUSG00000135352.1_tx_102"; exon_id "chr9_34742468_34742567_-"; exonnum "2"; txlen "592";
chr9	sragcm37_mid	exon	34742468	34742567	0.00901969672664803	-	.	gene_id "ENSMUSG00000135352.1"; transcript_id "ENSMUSG00000135352.1_tx_103"; exon_id "chr9_34742468_34742567_-"; exonnum "3"; txlen "700";
chr9	sragcm37_mid	exon	34742468	34742567	0.00877431069015218	-	.	gene_id "ENSMUSG00000135352.1"; transcript_id "ENSMUSG00000135352.1_tx_105"; exon_id "chr9_34742468_34742567_-"; exonnum "2"; txlen "2181";
chr9	sragcm37_mid	exon	34742468	34742567	0.00877431069015218	-	.	gene_id "ENSMUSG00000135352.1"; transcript_id "ENSMUSG00000135352.1_tx_106"; exon_id "chr9_34742468_34742567_-"; exonnum "2"; txlen "2175";
chr9	sragcm37_mid	exon	34742468	34742567	0.00877431069015218	-	.	gene_id "ENSMUSG00000135352.1"; transcript_id "ENSMUSG00000135352.1_tx_107"; exon_id "chr9_34742468_34742567_-"; exonnum "3"; txlen "2289";
chr9	sragcm37_mid	exon	34742468	34742567	0.00877431069015218	-	.	gene_id "ENSMUSG00000135352.1"; transcript_id "ENSMUSG00000135352.1_tx_108"; exon_id "chr9_34742468_34742567_-"; exonnum "3"; txlen "2283";
chr9	sragcm37_mid	exon	34742468	34742567	0.00873890388499928	-	.	gene_id "ENSMUSG00000135352.1"; transcript_id "ENSMUSG00000135352.1_tx_109"; exon_id "chr9_34742468_34742567_-"; exonnum "2"; txlen "2018";
chr9	sragcm37_mid	exon	34742468	34742567	0.00873890388499928	-	.	gene_id "ENSMUSG00000135352.1"; transcript_id "ENSMUSG00000135352.1_tx_110"; exon_id "chr9_34742468_34742567_-"; exonnum "2"; txlen "2012";
chr9	sragcm37_mid	exon	34742468	34742567	0.00873890388499928	-	.	gene_id "ENSMUSG00000135352.1"; transcript_id "ENSMUSG00000135352.1_tx_111"; exon_id "chr9_34742468_34742567_-"; exonnum "2"; txlen "1796";
chr9	sragcm37_mid	exon	34742468	34742567	0.00873890388499928	-	.	gene_id "ENSMUSG00000135352.1"; transcript_id "ENSMUSG00000135352.1_tx_112"; exon_id "chr9_34742468_34742567_-"; exonnum "2"; txlen "1790";
chr9	sragcm37_mid	exon	34742468	34742567	0.00805427907040287	-	.	gene_id "ENSMUSG00000135352.1"; transcript_id "ENSMUSG00000135352.1_tx_120"; exon_id "chr9_34742468_34742567_-"; exonnum "5"; txlen "2617";
chr9	sragcm37_mid	exon	34742468	34742567	0.00805427907040287	-	.	gene_id "ENSMUSG00000135352.1"; transcript_id "ENSMUSG00000135352.1_tx_121"; exon_id "chr9_34742468_34742567_-"; exonnum "6"; txlen "2737";
chr9	sragcm37_mid	exon	34742468	34742567	0.00751641393887336	-	.	gene_id "ENSMUSG00000135352.1"; transcript_id "ENSMUSG00000135352.1_tx_127"; exon_id "chr9_34742468_34742567_-"; exonnum "2"; txlen "1865";
chr9	sragcm37_mid	exon	34742468	34742567	0.00751641393887336	-	.	gene_id "ENSMUSG00000135352.1"; transcript_id "ENSMUSG00000135352.1_tx_128"; exon_id "chr9_34742468_34742567_-"; exonnum "3"; txlen "1973";
chr9	sragcm37_mid	exon	34742468	34742567	0.00751641393887336	-	.	gene_id "ENSMUSG00000135352.1"; transcript_id "ENSMUSG00000135352.1_tx_130"; exon_id "chr9_34742468_34742567_-"; exonnum "2"; txlen "1859";
chr9	sragcm37_mid	exon	34742468	34742567	0.00751641393887336	-	.	gene_id "ENSMUSG00000135352.1"; transcript_id "ENSMUSG00000135352.1_tx_131"; exon_id "chr9_34742468_34742567_-"; exonnum "2"; txlen "1377";
chr9	sragcm37_mid	exon	34742468	34742567	0.00751641393887336	-	.	gene_id "ENSMUSG00000135352.1"; transcript_id "ENSMUSG00000135352.1_tx_132"; exon_id "chr9_34742468_34742567_-"; exonnum "3"; txlen "1701";
chr9	sragcm37_mid	exon	34742468	34742567	0.00751641393887336	-	.	gene_id "ENSMUSG00000135352.1"; transcript_id "ENSMUSG00000135352.1_tx_133"; exon_id "chr9_34742468_34742567_-"; exonnum "3"; txlen "1967";
chr9	sragcm37_mid	exon	34742468	34742567	0.00751641393887336	-	.	gene_id "ENSMUSG00000135352.1"; transcript_id "ENSMUSG00000135352.1_tx_134"; exon_id "chr9_34742468_34742567_-"; exonnum "2"; txlen "1757";
chr9	sragcm37_mid	exon	34742468	34742567	0.00751641393887336	-	.	gene_id "ENSMUSG00000135352.1"; transcript_id "ENSMUSG00000135352.1_tx_136"; exon_id "chr9_34742468_34742567_-"; exonnum "3"; txlen "1485";
chr9	sragcm37_mid	exon	34742468	34742567	0.00751641393887336	-	.	gene_id "ENSMUSG00000135352.1"; transcript_id "ENSMUSG00000135352.1_tx_137"; exon_id "chr9_34742468_34742567_-"; exonnum "3"; txlen "1865";
chr9	sragcm37_mid	exon	34742468	34742567	0.00751641393887336	-	.	gene_id "ENSMUSG00000135352.1"; transcript_id "ENSMUSG00000135352.1_tx_138"; exon_id "chr9_34742468_34742567_-"; exonnum "3"; txlen "1649";
chr9	sragcm37_mid	exon	34742468	34742567	0.00751641393887336	-	.	gene_id "ENSMUSG00000135352.1"; transcript_id "ENSMUSG00000135352.1_tx_140"; exon_id "chr9_34742468_34742567_-"; exonnum "2"; txlen "1541";
chr9	sragcm37_mid	exon	34742468	34742567	0.00718522998745122	-	.	gene_id "ENSMUSG00000135352.1"; transcript_id "ENSMUSG00000135352.1_tx_145"; exon_id "chr9_34742468_34742567_-"; exonnum "5"; txlen "588";
chr9	sragcm37_mid	exon	34742468	34742567	0.00718522998745122	-	.	gene_id "ENSMUSG00000135352.1"; transcript_id "ENSMUSG00000135352.1_tx_146"; exon_id "chr9_34742468_34742567_-"; exonnum "5"; txlen "1330";
chr9	sragcm37_mid	exon	34742468	34742567	0.00686128744792802	-	.	gene_id "ENSMUSG00000135352.1"; transcript_id "ENSMUSG00000135352.1_tx_148"; exon_id "chr9_34742468_34742567_-"; exonnum "2"; txlen "1479";
chr9	sragcm37_mid	exon	34742468	34742567	0.00686128744792802	-	.	gene_id "ENSMUSG00000135352.1"; transcript_id "ENSMUSG00000135352.1_tx_149"; exon_id "chr9_34742468_34742567_-"; exonnum "2"; txlen "1473";
chr9	sragcm37_mid	exon	34742468	34742567	0.00643731460478618	-	.	gene_id "ENSMUSG00000135352.1"; transcript_id "ENSMUSG00000135352.1_tx_152"; exon_id "chr9_34742468_34742567_-"; exonnum "4"; txlen "842";
chr9	sragcm37_mid	exon	34742468	34742567	0.00643731460478618	-	.	gene_id "ENSMUSG00000135352.1"; transcript_id "ENSMUSG00000135352.1_tx_153"; exon_id "chr9_34742468_34742567_-"; exonnum "4"; txlen "796";
chr9	sragcm37_mid	exon	34742468	34742567	0.00643731460478618	-	.	gene_id "ENSMUSG00000135352.1"; transcript_id "ENSMUSG00000135352.1_tx_154"; exon_id "chr9_34742468_34742567_-"; exonnum "4"; txlen "666";
chr9	sragcm37_mid	exon	34742468	34742567	0.00616909316292009	-	.	gene_id "ENSMUSG00000135352.1"; transcript_id "ENSMUSG00000135352.1_tx_157"; exon_id "chr9_34742468_34742567_-"; exonnum "4"; txlen "840";
chr9	sragcm37_mid	exon	34742468	34742567	0.00616909316292009	-	.	gene_id "ENSMUSG00000135352.1"; transcript_id "ENSMUSG00000135352.1_tx_158"; exon_id "chr9_34742468_34742567_-"; exonnum "4"; txlen "794";
chr9	sragcm37_mid	exon	34742468	34742567	0.00616909316292009	-	.	gene_id "ENSMUSG00000135352.1"; transcript_id "ENSMUSG00000135352.1_tx_159"; exon_id "chr9_34742468_34742567_-"; exonnum "5"; txlen "948";
chr9	sragcm37_mid	exon	34742468	34742567	0.00616909316292009	-	.	gene_id "ENSMUSG00000135352.1"; transcript_id "ENSMUSG00000135352.1_tx_160"; exon_id "chr9_34742468_34742567_-"; exonnum "5"; txlen "902";
chr9	sragcm37_mid	exon	34742468	34742567	0.00616909316292009	-	.	gene_id "ENSMUSG00000135352.1"; transcript_id "ENSMUSG00000135352.1_tx_161"; exon_id "chr9_34742468_34742567_-"; exonnum "5"; txlen "772";
chr9	sragcm37_mid	exon	34742468	34742567	0.00563244739709764	-	.	gene_id "ENSMUSG00000135352.1"; transcript_id "ENSMUSG00000135352.1_tx_166"; exon_id "chr9_34742468_34742567_-"; exonnum "5"; txlen "2809";
chr9	sragcm37_mid	exon	34742468	34742567	0.00563244739709764	-	.	gene_id "ENSMUSG00000135352.1"; transcript_id "ENSMUSG00000135352.1_tx_167"; exon_id "chr9_34742468_34742567_-"; exonnum "5"; txlen "3031";
chr9	sragcm37_mid	exon	34742468	34742567	0.00563244739709764	-	.	gene_id "ENSMUSG00000135352.1"; transcript_id "ENSMUSG00000135352.1_tx_168"; exon_id "chr9_34742468_34742567_-"; exonnum "5"; txlen "3025";
chr9	sragcm37_mid	exon	34742468	34742567	0.00563244739709764	-	.	gene_id "ENSMUSG00000135352.1"; transcript_id "ENSMUSG00000135352.1_tx_169"; exon_id "chr9_34742468_34742567_-"; exonnum "5"; txlen "2934";
chr9	sragcm37_mid	exon	34742468	34742567	0.0373366836578709	-	.	gene_id "ENSMUSG00000135352.1"; transcript_id "ENSMUSG00000135352.1_tx_17"; exon_id "chr9_34742468_34742567_-"; exonnum "3"; txlen "1809";
chr9	sragcm37_mid	exon	34742468	34742567	0.00563244739709764	-	.	gene_id "ENSMUSG00000135352.1"; transcript_id "ENSMUSG00000135352.1_tx_170"; exon_id "chr9_34742468_34742567_-"; exonnum "6"; txlen "3151";
chr9	sragcm37_mid	exon	34742468	34742567	0.00563244739709764	-	.	gene_id "ENSMUSG00000135352.1"; transcript_id "ENSMUSG00000135352.1_tx_171"; exon_id "chr9_34742468_34742567_-"; exonnum "5"; txlen "2928";
chr9	sragcm37_mid	exon	34742468	34742567	0.00563244739709764	-	.	gene_id "ENSMUSG00000135352.1"; transcript_id "ENSMUSG00000135352.1_tx_172"; exon_id "chr9_34742468_34742567_-"; exonnum "6"; txlen "3145";
chr9	sragcm37_mid	exon	34742468	34742567	0.00563244739709764	-	.	gene_id "ENSMUSG00000135352.1"; transcript_id "ENSMUSG00000135352.1_tx_173"; exon_id "chr9_34742468_34742567_-"; exonnum "6"; txlen "2929";
chr9	sragcm37_mid	exon	34742468	34742567	0.00563244739709764	-	.	gene_id "ENSMUSG00000135352.1"; transcript_id "ENSMUSG00000135352.1_tx_174"; exon_id "chr9_34742468_34742567_-"; exonnum "5"; txlen "2712";
chr9	sragcm37_mid	exon	34742468	34742567	0.00563244739709764	-	.	gene_id "ENSMUSG00000135352.1"; transcript_id "ENSMUSG00000135352.1_tx_175"; exon_id "chr9_34742468_34742567_-"; exonnum "5"; txlen "2946";
chr9	sragcm37_mid	exon	34742468	34742567	0.00563244739709764	-	.	gene_id "ENSMUSG00000135352.1"; transcript_id "ENSMUSG00000135352.1_tx_176"; exon_id "chr9_34742468_34742567_-"; exonnum "6"; txlen "3054";
chr9	sragcm37_mid	exon	34742468	34742567	0.00563244739709764	-	.	gene_id "ENSMUSG00000135352.1"; transcript_id "ENSMUSG00000135352.1_tx_177"; exon_id "chr9_34742468_34742567_-"; exonnum "6"; txlen "3048";
chr9	sragcm37_mid	exon	34742468	34742567	0.00563244739709764	-	.	gene_id "ENSMUSG00000135352.1"; transcript_id "ENSMUSG00000135352.1_tx_178"; exon_id "chr9_34742468_34742567_-"; exonnum "6"; txlen "3066";
chr9	sragcm37_mid	exon	34742468	34742567	0.00563244739709764	-	.	gene_id "ENSMUSG00000135352.1"; transcript_id "ENSMUSG00000135352.1_tx_179"; exon_id "chr9_34742468_34742567_-"; exonnum "6"; txlen "2832";
chr9	sragcm37_mid	exon	34742468	34742567	0.0373366836578709	-	.	gene_id "ENSMUSG00000135352.1"; transcript_id "ENSMUSG00000135352.1_tx_18"; exon_id "chr9_34742468_34742567_-"; exonnum "3"; txlen "1803";
chr9	sragcm37_mid	exon	34742468	34742567	0.00563244739709764	-	.	gene_id "ENSMUSG00000135352.1"; transcript_id "ENSMUSG00000135352.1_tx_180"; exon_id "chr9_34742468_34742567_-"; exonnum "5"; txlen "2849";
chr9	sragcm37_mid	exon	34742468	34742567	0.00563244739709764	-	.	gene_id "ENSMUSG00000135352.1"; transcript_id "ENSMUSG00000135352.1_tx_181"; exon_id "chr9_34742468_34742567_-"; exonnum "6"; txlen "2969";
chr9	sragcm37_mid	exon	34742468	34742567	0.00531937211165325	-	.	gene_id "ENSMUSG00000135352.1"; transcript_id "ENSMUSG00000135352.1_tx_182"; exon_id "chr9_34742468_34742567_-"; exonnum "2"; txlen "1616";
chr9	sragcm37_mid	exon	34742468	34742567	0.00531937211165325	-	.	gene_id "ENSMUSG00000135352.1"; transcript_id "ENSMUSG00000135352.1_tx_183"; exon_id "chr9_34742468_34742567_-"; exonnum "2"; txlen "1897";
chr9	sragcm37_mid	exon	34742468	34742567	0.00531937211165325	-	.	gene_id "ENSMUSG00000135352.1"; transcript_id "ENSMUSG00000135352.1_tx_184"; exon_id "chr9_34742468_34742567_-"; exonnum "2"; txlen "1891";
chr9	sragcm37_mid	exon	34742468	34742567	0.00529092511108578	-	.	gene_id "ENSMUSG00000135352.1"; transcript_id "ENSMUSG00000135352.1_tx_203"; exon_id "chr9_34742468_34742567_-"; exonnum "2"; txlen "2115";
chr9	sragcm37_mid	exon	34742468	34742567	0.00529092511108578	-	.	gene_id "ENSMUSG00000135352.1"; transcript_id "ENSMUSG00000135352.1_tx_204"; exon_id "chr9_34742468_34742567_-"; exonnum "2"; txlen "2109";
chr9	sragcm37_mid	exon	34742468	34742567	0.00529092511108578	-	.	gene_id "ENSMUSG00000135352.1"; transcript_id "ENSMUSG00000135352.1_tx_205"; exon_id "chr9_34742468_34742567_-"; exonnum "2"; txlen "1893";
chr9	sragcm37_mid	exon	34742468	34742567	0.00529092511108578	-	.	gene_id "ENSMUSG00000135352.1"; transcript_id "ENSMUSG00000135352.1_tx_206"; exon_id "chr9_34742468_34742567_-"; exonnum "2"; txlen "1887";
chr9	sragcm37_mid	exon	34742468	34742567	0.00509435176894476	-	.	gene_id "ENSMUSG00000135352.1"; transcript_id "ENSMUSG00000135352.1_tx_207"; exon_id "chr9_34742468_34742567_-"; exonnum "6"; txlen "2731";
chr9	sragcm37_mid	exon	34742468	34742567	0.00442457794896257	-	.	gene_id "ENSMUSG00000135352.1"; transcript_id "ENSMUSG00000135352.1_tx_217"; exon_id "chr9_34742468_34742567_-"; exonnum "6"; txlen "2515";
chr9	sragcm37_mid	exon	34742468	34742567	0.00442457794896257	-	.	gene_id "ENSMUSG00000135352.1"; transcript_id "ENSMUSG00000135352.1_tx_218"; exon_id "chr9_34742468_34742567_-"; exonnum "5"; txlen "2395";
chr9	sragcm37_mid	exon	34742468	34742567	0.00406900648503851	-	.	gene_id "ENSMUSG00000135352.1"; transcript_id "ENSMUSG00000135352.1_tx_221"; exon_id "chr9_34742468_34742567_-"; exonnum "4"; txlen "1357";
chr9	sragcm37_mid	exon	34742468	34742567	0.00369178102770411	-	.	gene_id "ENSMUSG00000135352.1"; transcript_id "ENSMUSG00000135352.1_tx_225"; exon_id "chr9_34742468_34742567_-"; exonnum "7"; txlen "1632";
chr9	sragcm37_mid	exon	34742468	34742567	0.00304029025810927	-	.	gene_id "ENSMUSG00000135352.1"; transcript_id "ENSMUSG00000135352.1_tx_230"; exon_id "chr9_34742468_34742567_-"; exonnum "7"; txlen "2839";
chr9	sragcm37_mid	exon	34742468	34742567	0.00304029025810927	-	.	gene_id "ENSMUSG00000135352.1"; transcript_id "ENSMUSG00000135352.1_tx_231"; exon_id "chr9_34742468_34742567_-"; exonnum "7"; txlen "2833";
chr9	sragcm37_mid	exon	34742468	34742567	0.002950435860527	-	.	gene_id "ENSMUSG00000135352.1"; transcript_id "ENSMUSG00000135352.1_tx_232"; exon_id "chr9_34742468_34742567_-"; exonnum "3"; txlen "1074";
chr9	sragcm37_mid	exon	34742468	34742567	0.002950435860527	-	.	gene_id "ENSMUSG00000135352.1"; transcript_id "ENSMUSG00000135352.1_tx_233"; exon_id "chr9_34742468_34742567_-"; exonnum "3"; txlen "1028";
chr9	sragcm37_mid	exon	34742468	34742567	0.002950435860527	-	.	gene_id "ENSMUSG00000135352.1"; transcript_id "ENSMUSG00000135352.1_tx_234"; exon_id "chr9_34742468_34742567_-"; exonnum "3"; txlen "898";
chr9	sragcm37_mid	exon	34742468	34742567	0.002950435860527	-	.	gene_id "ENSMUSG00000135352.1"; transcript_id "ENSMUSG00000135352.1_tx_235"; exon_id "chr9_34742468_34742567_-"; exonnum "4"; txlen "1176";
chr9	sragcm37_mid	exon	34742468	34742567	0.002950435860527	-	.	gene_id "ENSMUSG00000135352.1"; transcript_id "ENSMUSG00000135352.1_tx_236"; exon_id "chr9_34742468_34742567_-"; exonnum "4"; txlen "1130";
chr9	sragcm37_mid	exon	34742468	34742567	0.002950435860527	-	.	gene_id "ENSMUSG00000135352.1"; transcript_id "ENSMUSG00000135352.1_tx_237"; exon_id "chr9_34742468_34742567_-"; exonnum "4"; txlen "1000";
chr9	sragcm37_mid	exon	34742468	34742567	0.002950435860527	-	.	gene_id "ENSMUSG00000135352.1"; transcript_id "ENSMUSG00000135352.1_tx_238"; exon_id "chr9_34742468_34742567_-"; exonnum "2"; txlen "830";
chr9	sragcm37_mid	exon	34742468	34742567	0.002950435860527	-	.	gene_id "ENSMUSG00000135352.1"; transcript_id "ENSMUSG00000135352.1_tx_239"; exon_id "chr9_34742468_34742567_-"; exonnum "2"; txlen "871";
chr9	sragcm37_mid	exon	34742468	34742567	0.002950435860527	-	.	gene_id "ENSMUSG00000135352.1"; transcript_id "ENSMUSG00000135352.1_tx_240"; exon_id "chr9_34742468_34742567_-"; exonnum "3"; txlen "977";
chr9	sragcm37_mid	exon	34742468	34742567	0.002950435860527	-	.	gene_id "ENSMUSG00000135352.1"; transcript_id "ENSMUSG00000135352.1_tx_241"; exon_id "chr9_34742468_34742567_-"; exonnum "3"; txlen "931";
chr9	sragcm37_mid	exon	34742468	34742567	0.002950435860527	-	.	gene_id "ENSMUSG00000135352.1"; transcript_id "ENSMUSG00000135352.1_tx_242"; exon_id "chr9_34742468_34742567_-"; exonnum "3"; txlen "801";
chr9	sragcm37_mid	exon	34742468	34742567	0.0544633252232694	-	.	gene_id "ENSMUSG00000135352.1"; transcript_id "ENSMUSG00000135352.1_tx_6"; exon_id "chr9_34742468_34742567_-"; exonnum "2"; txlen "1701";
chr9	sragcm37_mid	exon	34742468	34742567	0.013003512947649	-	.	gene_id "ENSMUSG00000135352.1"; transcript_id "ENSMUSG00000135352.1_tx_65"; exon_id "chr9_34742468_34742567_-"; exonnum "3"; txlen "738";
chr9	sragcm37_mid	exon	34742468	34742567	0.0117141165608112	-	.	gene_id "ENSMUSG00000135352.1"; transcript_id "ENSMUSG00000135352.1_tx_67"; exon_id "chr9_34742468_34742567_-"; exonnum "6"; txlen "1530";
chr9	sragcm37_mid	exon	34742468	34742567	0.0110626620133089	-	.	gene_id "ENSMUSG00000135352.1"; transcript_id "ENSMUSG00000135352.1_tx_89"; exon_id "chr9_34742468_34742567_-"; exonnum "2"; txlen "1593";
chr9	sragcm37_mid	exon	34742468	34742567	0.0516091096111491	-	.	gene_id "ENSMUSG00000135352.1"; transcript_id "ENSMUSG00000135352.1_tx_9"; exon_id "chr9_34742468_34742567_-"; exonnum "2"; txlen "1695";
chr9	sragcm37_mid	exon	34742468	34742567	0.0109970791165097	-	.	gene_id "ENSMUSG00000135352.1"; transcript_id "ENSMUSG00000135352.1_tx_91"; exon_id "chr9_34742468_34742567_-"; exonnum "2"; txlen "535";
chr9	sragcm37_mid	exon	34742468	34742567	0.0101632858445992	-	.	gene_id "ENSMUSG00000135352.1"; transcript_id "ENSMUSG00000135352.1_tx_93"; exon_id "chr9_34742468_34742567_-"; exonnum "5"; txlen "1410";
chr9	sragcm37_mid	exon	34742468	34742567	0.00938775046531317	-	.	gene_id "ENSMUSG00000135352.1"; transcript_id "ENSMUSG00000135352.1_tx_99"; exon_id "chr9_34742468_34742567_-"; exonnum "3"; txlen "692";
chr9	sragcm37_mid	exon	34745034	34745178	0.002950435860527	-	.	gene_id "ENSMUSG00000135352.1"; transcript_id "ENSMUSG00000135352.1_tx_239"; exon_id "chr9_34745034_34745178_-"; exonnum "1"; txlen "871";
chr9	sragcm37_mid	exon	34745034	34745178	0.0109970791165097	-	.	gene_id "ENSMUSG00000135352.1"; transcript_id "ENSMUSG00000135352.1_tx_91"; exon_id "chr9_34745034_34745178_-"; exonnum "1"; txlen "535";
chr9	sragcm37_mid	exon	34754389	34754492	0.00643731460478618	-	.	gene_id "ENSMUSG00000135352.1"; transcript_id "ENSMUSG00000135352.1_tx_152"; exon_id "chr9_34754389_34754492_-"; exonnum "3"; txlen "842";
chr9	sragcm37_mid	exon	34754389	34754492	0.00643731460478618	-	.	gene_id "ENSMUSG00000135352.1"; transcript_id "ENSMUSG00000135352.1_tx_153"; exon_id "chr9_34754389_34754492_-"; exonnum "3"; txlen "796";
chr9	sragcm37_mid	exon	34754389	34754492	0.00643731460478618	-	.	gene_id "ENSMUSG00000135352.1"; transcript_id "ENSMUSG00000135352.1_tx_154"; exon_id "chr9_34754389_34754492_-"; exonnum "3"; txlen "666";
chr9	sragcm37_mid	exon	34754389	34754496	0.0481469858811518	-	.	gene_id "ENSMUSG00000135352.1"; transcript_id "ENSMUSG00000135352.1_tx_10"; exon_id "chr9_34754389_34754496_-"; exonnum "2"; txlen "602";
chr9	sragcm37_mid	exon	34754389	34754496	0.00922957823463435	-	.	gene_id "ENSMUSG00000135352.1"; transcript_id "ENSMUSG00000135352.1_tx_100"; exon_id "chr9_34754389_34754496_-"; exonnum "1"; txlen "868";
chr9	sragcm37_mid	exon	34754389	34754496	0.00901969672664803	-	.	gene_id "ENSMUSG00000135352.1"; transcript_id "ENSMUSG00000135352.1_tx_103"; exon_id "chr9_34754389_34754496_-"; exonnum "2"; txlen "700";
chr9	sragcm37_mid	exon	34754389	34754496	0.00877431069015218	-	.	gene_id "ENSMUSG00000135352.1"; transcript_id "ENSMUSG00000135352.1_tx_107"; exon_id "chr9_34754389_34754496_-"; exonnum "2"; txlen "2289";
chr9	sragcm37_mid	exon	34754389	34754496	0.00877431069015218	-	.	gene_id "ENSMUSG00000135352.1"; transcript_id "ENSMUSG00000135352.1_tx_108"; exon_id "chr9_34754389_34754496_-"; exonnum "2"; txlen "2283";
chr9	sragcm37_mid	exon	34754389	34754496	0.00751641393887336	-	.	gene_id "ENSMUSG00000135352.1"; transcript_id "ENSMUSG00000135352.1_tx_128"; exon_id "chr9_34754389_34754496_-"; exonnum "2"; txlen "1973";
chr9	sragcm37_mid	exon	34754389	34754496	0.00751641393887336	-	.	gene_id "ENSMUSG00000135352.1"; transcript_id "ENSMUSG00000135352.1_tx_129"; exon_id "chr9_34754389_34754496_-"; exonnum "2"; txlen "1714";
chr9	sragcm37_mid	exon	34754389	34754496	0.00751641393887336	-	.	gene_id "ENSMUSG00000135352.1"; transcript_id "ENSMUSG00000135352.1_tx_132"; exon_id "chr9_34754389_34754496_-"; exonnum "2"; txlen "1701";
chr9	sragcm37_mid	exon	34754389	34754496	0.00751641393887336	-	.	gene_id "ENSMUSG00000135352.1"; transcript_id "ENSMUSG00000135352.1_tx_133"; exon_id "chr9_34754389_34754496_-"; exonnum "2"; txlen "1967";
chr9	sragcm37_mid	exon	34754389	34754496	0.00751641393887336	-	.	gene_id "ENSMUSG00000135352.1"; transcript_id "ENSMUSG00000135352.1_tx_135"; exon_id "chr9_34754389_34754496_-"; exonnum "2"; txlen "1708";
chr9	sragcm37_mid	exon	34754389	34754496	0.00751641393887336	-	.	gene_id "ENSMUSG00000135352.1"; transcript_id "ENSMUSG00000135352.1_tx_136"; exon_id "chr9_34754389_34754496_-"; exonnum "2"; txlen "1485";
chr9	sragcm37_mid	exon	34754389	34754496	0.00751641393887336	-	.	gene_id "ENSMUSG00000135352.1"; transcript_id "ENSMUSG00000135352.1_tx_137"; exon_id "chr9_34754389_34754496_-"; exonnum "2"; txlen "1865";
chr9	sragcm37_mid	exon	34754389	34754496	0.00751641393887336	-	.	gene_id "ENSMUSG00000135352.1"; transcript_id "ENSMUSG00000135352.1_tx_138"; exon_id "chr9_34754389_34754496_-"; exonnum "2"; txlen "1649";
chr9	sragcm37_mid	exon	34754389	34754496	0.00751641393887336	-	.	gene_id "ENSMUSG00000135352.1"; transcript_id "ENSMUSG00000135352.1_tx_139"; exon_id "chr9_34754389_34754496_-"; exonnum "2"; txlen "1606";
chr9	sragcm37_mid	exon	34754389	34754496	0.00751641393887336	-	.	gene_id "ENSMUSG00000135352.1"; transcript_id "ENSMUSG00000135352.1_tx_142"; exon_id "chr9_34754389_34754496_-"; exonnum "2"; txlen "1390";
chr9	sragcm37_mid	exon	34754389	34754496	0.00643172258267998	-	.	gene_id "ENSMUSG00000135352.1"; transcript_id "ENSMUSG00000135352.1_tx_155"; exon_id "chr9_34754389_34754496_-"; exonnum "1"; txlen "844";
chr9	sragcm37_mid	exon	34754389	34754496	0.00643172258267998	-	.	gene_id "ENSMUSG00000135352.1"; transcript_id "ENSMUSG00000135352.1_tx_156"; exon_id "chr9_34754389_34754496_-"; exonnum "1"; txlen "688";
chr9	sragcm37_mid	exon	34754389	34754496	0.00616909316292009	-	.	gene_id "ENSMUSG00000135352.1"; transcript_id "ENSMUSG00000135352.1_tx_159"; exon_id "chr9_34754389_34754496_-"; exonnum "4"; txlen "948";
chr9	sragcm37_mid	exon	34754389	34754496	0.00616909316292009	-	.	gene_id "ENSMUSG00000135352.1"; transcript_id "ENSMUSG00000135352.1_tx_160"; exon_id "chr9_34754389_34754496_-"; exonnum "4"; txlen "902";
chr9	sragcm37_mid	exon	34754389	34754496	0.00616909316292009	-	.	gene_id "ENSMUSG00000135352.1"; transcript_id "ENSMUSG00000135352.1_tx_161"; exon_id "chr9_34754389_34754496_-"; exonnum "4"; txlen "772";
chr9	sragcm37_mid	exon	34754389	34754496	0.0373366836578709	-	.	gene_id "ENSMUSG00000135352.1"; transcript_id "ENSMUSG00000135352.1_tx_17"; exon_id "chr9_34754389_34754496_-"; exonnum "2"; txlen "1809";
chr9	sragcm37_mid	exon	34754389	34754496	0.0373366836578709	-	.	gene_id "ENSMUSG00000135352.1"; transcript_id "ENSMUSG00000135352.1_tx_18"; exon_id "chr9_34754389_34754496_-"; exonnum "2"; txlen "1803";
chr9	sragcm37_mid	exon	34754389	34754496	0.00529671271514822	-	.	gene_id "ENSMUSG00000135352.1"; transcript_id "ENSMUSG00000135352.1_tx_196"; exon_id "chr9_34754389_34754496_-"; exonnum "1"; txlen "874";
chr9	sragcm37_mid	exon	34754389	34754496	0.00529671271514822	-	.	gene_id "ENSMUSG00000135352.1"; transcript_id "ENSMUSG00000135352.1_tx_198"; exon_id "chr9_34754389_34754496_-"; exonnum "1"; txlen "524";
chr9	sragcm37_mid	exon	34754389	34754496	0.00529671271514822	-	.	gene_id "ENSMUSG00000135352.1"; transcript_id "ENSMUSG00000135352.1_tx_200"; exon_id "chr9_34754389_34754496_-"; exonnum "1"; txlen "718";
chr9	sragcm37_mid	exon	34754389	34754496	0.00529671271514822	-	.	gene_id "ENSMUSG00000135352.1"; transcript_id "ENSMUSG00000135352.1_tx_202"; exon_id "chr9_34754389_34754496_-"; exonnum "1"; txlen "554";
chr9	sragcm37_mid	exon	34760318	34760419	0.00616909316292009	-	.	gene_id "ENSMUSG00000135352.1"; transcript_id "ENSMUSG00000135352.1_tx_157"; exon_id "chr9_34760318_34760419_-"; exonnum "3"; txlen "840";
chr9	sragcm37_mid	exon	34760318	34760419	0.00616909316292009	-	.	gene_id "ENSMUSG00000135352.1"; transcript_id "ENSMUSG00000135352.1_tx_158"; exon_id "chr9_34760318_34760419_-"; exonnum "3"; txlen "794";
chr9	sragcm37_mid	exon	34760318	34760419	0.00616909316292009	-	.	gene_id "ENSMUSG00000135352.1"; transcript_id "ENSMUSG00000135352.1_tx_159"; exon_id "chr9_34760318_34760419_-"; exonnum "3"; txlen "948";
chr9	sragcm37_mid	exon	34760318	34760419	0.00616909316292009	-	.	gene_id "ENSMUSG00000135352.1"; transcript_id "ENSMUSG00000135352.1_tx_160"; exon_id "chr9_34760318_34760419_-"; exonnum "3"; txlen "902";
chr9	sragcm37_mid	exon	34760318	34760419	0.00616909316292009	-	.	gene_id "ENSMUSG00000135352.1"; transcript_id "ENSMUSG00000135352.1_tx_161"; exon_id "chr9_34760318_34760419_-"; exonnum "3"; txlen "772";
chr9	sragcm37_mid	exon	34760318	34760419	0.00616909316292009	-	.	gene_id "ENSMUSG00000135352.1"; transcript_id "ENSMUSG00000135352.1_tx_162"; exon_id "chr9_34760318_34760419_-"; exonnum "3"; txlen "581";
chr9	sragcm37_mid	exon	34760318	34760419	0.00616909316292009	-	.	gene_id "ENSMUSG00000135352.1"; transcript_id "ENSMUSG00000135352.1_tx_163"; exon_id "chr9_34760318_34760419_-"; exonnum "3"; txlen "535";
chr9	sragcm37_mid	exon	34760318	34760419	0.00369178102770411	-	.	gene_id "ENSMUSG00000135352.1"; transcript_id "ENSMUSG00000135352.1_tx_225"; exon_id "chr9_34760318_34760419_-"; exonnum "6"; txlen "1632";
chr9	sragcm37_mid	exon	34760318	34760419	0.00369178102770411	-	.	gene_id "ENSMUSG00000135352.1"; transcript_id "ENSMUSG00000135352.1_tx_226"; exon_id "chr9_34760318_34760419_-"; exonnum "6"; txlen "1373";
chr9	sragcm37_mid	exon	34760318	34760419	0.00304029025810927	-	.	gene_id "ENSMUSG00000135352.1"; transcript_id "ENSMUSG00000135352.1_tx_230"; exon_id "chr9_34760318_34760419_-"; exonnum "6"; txlen "2839";
chr9	sragcm37_mid	exon	34760318	34760419	0.00304029025810927	-	.	gene_id "ENSMUSG00000135352.1"; transcript_id "ENSMUSG00000135352.1_tx_231"; exon_id "chr9_34760318_34760419_-"; exonnum "6"; txlen "2833";
chr9	sragcm37_mid	exon	34760318	34760419	0.002950435860527	-	.	gene_id "ENSMUSG00000135352.1"; transcript_id "ENSMUSG00000135352.1_tx_235"; exon_id "chr9_34760318_34760419_-"; exonnum "3"; txlen "1176";
chr9	sragcm37_mid	exon	34760318	34760419	0.002950435860527	-	.	gene_id "ENSMUSG00000135352.1"; transcript_id "ENSMUSG00000135352.1_tx_236"; exon_id "chr9_34760318_34760419_-"; exonnum "3"; txlen "1130";
chr9	sragcm37_mid	exon	34760318	34760419	0.002950435860527	-	.	gene_id "ENSMUSG00000135352.1"; transcript_id "ENSMUSG00000135352.1_tx_237"; exon_id "chr9_34760318_34760419_-"; exonnum "3"; txlen "1000";
chr9	sragcm37_mid	exon	34760318	34760421	0.0481469858811518	-	.	gene_id "ENSMUSG00000135352.1"; transcript_id "ENSMUSG00000135352.1_tx_10"; exon_id "chr9_34760318_34760421_-"; exonnum "1"; txlen "602";
chr9	sragcm37_mid	exon	34760318	34760421	0.00901969672664803	-	.	gene_id "ENSMUSG00000135352.1"; transcript_id "ENSMUSG00000135352.1_tx_102"; exon_id "chr9_34760318_34760421_-"; exonnum "1"; txlen "592";
chr9	sragcm37_mid	exon	34760318	34760421	0.00901969672664803	-	.	gene_id "ENSMUSG00000135352.1"; transcript_id "ENSMUSG00000135352.1_tx_103"; exon_id "chr9_34760318_34760421_-"; exonnum "1"; txlen "700";
chr9	sragcm37_mid	exon	34760318	34760421	0.00886562018608876	-	.	gene_id "ENSMUSG00000135352.1"; transcript_id "ENSMUSG00000135352.1_tx_104"; exon_id "chr9_34760318_34760421_-"; exonnum "1"; txlen "1521";
chr9	sragcm37_mid	exon	34760318	34760421	0.00877431069015218	-	.	gene_id "ENSMUSG00000135352.1"; transcript_id "ENSMUSG00000135352.1_tx_105"; exon_id "chr9_34760318_34760421_-"; exonnum "1"; txlen "2181";
chr9	sragcm37_mid	exon	34760318	34760421	0.00877431069015218	-	.	gene_id "ENSMUSG00000135352.1"; transcript_id "ENSMUSG00000135352.1_tx_106"; exon_id "chr9_34760318_34760421_-"; exonnum "1"; txlen "2175";
chr9	sragcm37_mid	exon	34760318	34760421	0.00877431069015218	-	.	gene_id "ENSMUSG00000135352.1"; transcript_id "ENSMUSG00000135352.1_tx_107"; exon_id "chr9_34760318_34760421_-"; exonnum "1"; txlen "2289";
chr9	sragcm37_mid	exon	34760318	34760421	0.00877431069015218	-	.	gene_id "ENSMUSG00000135352.1"; transcript_id "ENSMUSG00000135352.1_tx_108"; exon_id "chr9_34760318_34760421_-"; exonnum "1"; txlen "2283";
chr9	sragcm37_mid	exon	34760318	34760421	0.00873890388499928	-	.	gene_id "ENSMUSG00000135352.1"; transcript_id "ENSMUSG00000135352.1_tx_109"; exon_id "chr9_34760318_34760421_-"; exonnum "1"; txlen "2018";
chr9	sragcm37_mid	exon	34760318	34760421	0.00873890388499928	-	.	gene_id "ENSMUSG00000135352.1"; transcript_id "ENSMUSG00000135352.1_tx_110"; exon_id "chr9_34760318_34760421_-"; exonnum "1"; txlen "2012";
chr9	sragcm37_mid	exon	34760318	34760421	0.00873890388499928	-	.	gene_id "ENSMUSG00000135352.1"; transcript_id "ENSMUSG00000135352.1_tx_111"; exon_id "chr9_34760318_34760421_-"; exonnum "1"; txlen "1796";
chr9	sragcm37_mid	exon	34760318	34760421	0.00873890388499928	-	.	gene_id "ENSMUSG00000135352.1"; transcript_id "ENSMUSG00000135352.1_tx_112"; exon_id "chr9_34760318_34760421_-"; exonnum "1"; txlen "1790";
chr9	sragcm37_mid	exon	34760318	34760421	0.00769846070084059	-	.	gene_id "ENSMUSG00000135352.1"; transcript_id "ENSMUSG00000135352.1_tx_124"; exon_id "chr9_34760318_34760421_-"; exonnum "4"; txlen "1430";
chr9	sragcm37_mid	exon	34760318	34760421	0.00769846070084059	-	.	gene_id "ENSMUSG00000135352.1"; transcript_id "ENSMUSG00000135352.1_tx_125"; exon_id "chr9_34760318_34760421_-"; exonnum "4"; txlen "1202";
chr9	sragcm37_mid	exon	34760318	34760421	0.00751641393887336	-	.	gene_id "ENSMUSG00000135352.1"; transcript_id "ENSMUSG00000135352.1_tx_127"; exon_id "chr9_34760318_34760421_-"; exonnum "1"; txlen "1865";
chr9	sragcm37_mid	exon	34760318	34760421	0.00751641393887336	-	.	gene_id "ENSMUSG00000135352.1"; transcript_id "ENSMUSG00000135352.1_tx_128"; exon_id "chr9_34760318_34760421_-"; exonnum "1"; txlen "1973";
chr9	sragcm37_mid	exon	34760318	34760421	0.00751641393887336	-	.	gene_id "ENSMUSG00000135352.1"; transcript_id "ENSMUSG00000135352.1_tx_129"; exon_id "chr9_34760318_34760421_-"; exonnum "1"; txlen "1714";
chr9	sragcm37_mid	exon	34760318	34760421	0.00751641393887336	-	.	gene_id "ENSMUSG00000135352.1"; transcript_id "ENSMUSG00000135352.1_tx_130"; exon_id "chr9_34760318_34760421_-"; exonnum "1"; txlen "1859";
chr9	sragcm37_mid	exon	34760318	34760421	0.00751641393887336	-	.	gene_id "ENSMUSG00000135352.1"; transcript_id "ENSMUSG00000135352.1_tx_131"; exon_id "chr9_34760318_34760421_-"; exonnum "1"; txlen "1377";
chr9	sragcm37_mid	exon	34760318	34760421	0.00751641393887336	-	.	gene_id "ENSMUSG00000135352.1"; transcript_id "ENSMUSG00000135352.1_tx_132"; exon_id "chr9_34760318_34760421_-"; exonnum "1"; txlen "1701";
chr9	sragcm37_mid	exon	34760318	34760421	0.00751641393887336	-	.	gene_id "ENSMUSG00000135352.1"; transcript_id "ENSMUSG00000135352.1_tx_133"; exon_id "chr9_34760318_34760421_-"; exonnum "1"; txlen "1967";
chr9	sragcm37_mid	exon	34760318	34760421	0.00751641393887336	-	.	gene_id "ENSMUSG00000135352.1"; transcript_id "ENSMUSG00000135352.1_tx_134"; exon_id "chr9_34760318_34760421_-"; exonnum "1"; txlen "1757";
chr9	sragcm37_mid	exon	34760318	34760421	0.00751641393887336	-	.	gene_id "ENSMUSG00000135352.1"; transcript_id "ENSMUSG00000135352.1_tx_135"; exon_id "chr9_34760318_34760421_-"; exonnum "1"; txlen "1708";
chr9	sragcm37_mid	exon	34760318	34760421	0.00751641393887336	-	.	gene_id "ENSMUSG00000135352.1"; transcript_id "ENSMUSG00000135352.1_tx_136"; exon_id "chr9_34760318_34760421_-"; exonnum "1"; txlen "1485";
chr9	sragcm37_mid	exon	34760318	34760421	0.00751641393887336	-	.	gene_id "ENSMUSG00000135352.1"; transcript_id "ENSMUSG00000135352.1_tx_137"; exon_id "chr9_34760318_34760421_-"; exonnum "1"; txlen "1865";
chr9	sragcm37_mid	exon	34760318	34760421	0.00751641393887336	-	.	gene_id "ENSMUSG00000135352.1"; transcript_id "ENSMUSG00000135352.1_tx_138"; exon_id "chr9_34760318_34760421_-"; exonnum "1"; txlen "1649";
chr9	sragcm37_mid	exon	34760318	34760421	0.00751641393887336	-	.	gene_id "ENSMUSG00000135352.1"; transcript_id "ENSMUSG00000135352.1_tx_139"; exon_id "chr9_34760318_34760421_-"; exonnum "1"; txlen "1606";
chr9	sragcm37_mid	exon	34760318	34760421	0.00751641393887336	-	.	gene_id "ENSMUSG00000135352.1"; transcript_id "ENSMUSG00000135352.1_tx_140"; exon_id "chr9_34760318_34760421_-"; exonnum "1"; txlen "1541";
chr9	sragcm37_mid	exon	34760318	34760421	0.00751641393887336	-	.	gene_id "ENSMUSG00000135352.1"; transcript_id "ENSMUSG00000135352.1_tx_141"; exon_id "chr9_34760318_34760421_-"; exonnum "1"; txlen "1282";
chr9	sragcm37_mid	exon	34760318	34760421	0.00751641393887336	-	.	gene_id "ENSMUSG00000135352.1"; transcript_id "ENSMUSG00000135352.1_tx_142"; exon_id "chr9_34760318_34760421_-"; exonnum "1"; txlen "1390";
chr9	sragcm37_mid	exon	34760318	34760421	0.00718522998745122	-	.	gene_id "ENSMUSG00000135352.1"; transcript_id "ENSMUSG00000135352.1_tx_145"; exon_id "chr9_34760318_34760421_-"; exonnum "4"; txlen "588";
chr9	sragcm37_mid	exon	34760318	34760421	0.00718522998745122	-	.	gene_id "ENSMUSG00000135352.1"; transcript_id "ENSMUSG00000135352.1_tx_146"; exon_id "chr9_34760318_34760421_-"; exonnum "4"; txlen "1330";
chr9	sragcm37_mid	exon	34760318	34760421	0.00686128744792802	-	.	gene_id "ENSMUSG00000135352.1"; transcript_id "ENSMUSG00000135352.1_tx_148"; exon_id "chr9_34760318_34760421_-"; exonnum "1"; txlen "1479";
chr9	sragcm37_mid	exon	34760318	34760421	0.00686128744792802	-	.	gene_id "ENSMUSG00000135352.1"; transcript_id "ENSMUSG00000135352.1_tx_149"; exon_id "chr9_34760318_34760421_-"; exonnum "1"; txlen "1473";
chr9	sragcm37_mid	exon	34760318	34760421	0.0373366836578709	-	.	gene_id "ENSMUSG00000135352.1"; transcript_id "ENSMUSG00000135352.1_tx_17"; exon_id "chr9_34760318_34760421_-"; exonnum "1"; txlen "1809";
chr9	sragcm37_mid	exon	34760318	34760421	0.0373366836578709	-	.	gene_id "ENSMUSG00000135352.1"; transcript_id "ENSMUSG00000135352.1_tx_18"; exon_id "chr9_34760318_34760421_-"; exonnum "1"; txlen "1803";
chr9	sragcm37_mid	exon	34760318	34760421	0.00531937211165325	-	.	gene_id "ENSMUSG00000135352.1"; transcript_id "ENSMUSG00000135352.1_tx_182"; exon_id "chr9_34760318_34760421_-"; exonnum "1"; txlen "1616";
chr9	sragcm37_mid	exon	34760318	34760421	0.00531937211165325	-	.	gene_id "ENSMUSG00000135352.1"; transcript_id "ENSMUSG00000135352.1_tx_183"; exon_id "chr9_34760318_34760421_-"; exonnum "1"; txlen "1897";
chr9	sragcm37_mid	exon	34760318	34760421	0.00531937211165325	-	.	gene_id "ENSMUSG00000135352.1"; transcript_id "ENSMUSG00000135352.1_tx_184"; exon_id "chr9_34760318_34760421_-"; exonnum "1"; txlen "1891";
chr9	sragcm37_mid	exon	34760318	34760421	0.00531937211165325	-	.	gene_id "ENSMUSG00000135352.1"; transcript_id "ENSMUSG00000135352.1_tx_185"; exon_id "chr9_34760318_34760421_-"; exonnum "1"; txlen "1802";
chr9	sragcm37_mid	exon	34760318	34760421	0.00531937211165325	-	.	gene_id "ENSMUSG00000135352.1"; transcript_id "ENSMUSG00000135352.1_tx_186"; exon_id "chr9_34760318_34760421_-"; exonnum "1"; txlen "1796";
chr9	sragcm37_mid	exon	34760318	34760421	0.00529092511108578	-	.	gene_id "ENSMUSG00000135352.1"; transcript_id "ENSMUSG00000135352.1_tx_203"; exon_id "chr9_34760318_34760421_-"; exonnum "1"; txlen "2115";
chr9	sragcm37_mid	exon	34760318	34760421	0.00529092511108578	-	.	gene_id "ENSMUSG00000135352.1"; transcript_id "ENSMUSG00000135352.1_tx_204"; exon_id "chr9_34760318_34760421_-"; exonnum "1"; txlen "2109";
chr9	sragcm37_mid	exon	34760318	34760421	0.00529092511108578	-	.	gene_id "ENSMUSG00000135352.1"; transcript_id "ENSMUSG00000135352.1_tx_205"; exon_id "chr9_34760318_34760421_-"; exonnum "1"; txlen "1893";
chr9	sragcm37_mid	exon	34760318	34760421	0.00529092511108578	-	.	gene_id "ENSMUSG00000135352.1"; transcript_id "ENSMUSG00000135352.1_tx_206"; exon_id "chr9_34760318_34760421_-"; exonnum "1"; txlen "1887";
chr9	sragcm37_mid	exon	34760318	34760421	0.00491837609263763	-	.	gene_id "ENSMUSG00000135352.1"; transcript_id "ENSMUSG00000135352.1_tx_208"; exon_id "chr9_34760318_34760421_-"; exonnum "1"; txlen "870";
chr9	sragcm37_mid	exon	34760318	34760421	0.00491837609263763	-	.	gene_id "ENSMUSG00000135352.1"; transcript_id "ENSMUSG00000135352.1_tx_209"; exon_id "chr9_34760318_34760421_-"; exonnum "1"; txlen "840";
chr9	sragcm37_mid	exon	34760318	34760421	0.00404289539001587	-	.	gene_id "ENSMUSG00000135352.1"; transcript_id "ENSMUSG00000135352.1_tx_222"; exon_id "chr9_34760318_34760421_-"; exonnum "1"; txlen "1923";
chr9	sragcm37_mid	exon	34760318	34760421	0.002950435860527	-	.	gene_id "ENSMUSG00000135352.1"; transcript_id "ENSMUSG00000135352.1_tx_238"; exon_id "chr9_34760318_34760421_-"; exonnum "1"; txlen "830";
chr9	sragcm37_mid	exon	34760318	34760421	0.0243004903853698	-	.	gene_id "ENSMUSG00000135352.1"; transcript_id "ENSMUSG00000135352.1_tx_35"; exon_id "chr9_34760318_34760421_-"; exonnum "1"; txlen "684";
chr9	sragcm37_mid	exon	34760318	34760421	0.0193821142927321	-	.	gene_id "ENSMUSG00000135352.1"; transcript_id "ENSMUSG00000135352.1_tx_45"; exon_id "chr9_34760318_34760421_-"; exonnum "1"; txlen "864";
chr9	sragcm37_mid	exon	34760318	34760421	0.0193821142927321	-	.	gene_id "ENSMUSG00000135352.1"; transcript_id "ENSMUSG00000135352.1_tx_46"; exon_id "chr9_34760318_34760421_-"; exonnum "1"; txlen "714";
chr9	sragcm37_mid	exon	34760318	34760421	0.0193821142927321	-	.	gene_id "ENSMUSG00000135352.1"; transcript_id "ENSMUSG00000135352.1_tx_47"; exon_id "chr9_34760318_34760421_-"; exonnum "1"; txlen "595";
chr9	sragcm37_mid	exon	34760318	34760421	0.0163820341249621	-	.	gene_id "ENSMUSG00000135352.1"; transcript_id "ENSMUSG00000135352.1_tx_49"; exon_id "chr9_34760318_34760421_-"; exonnum "1"; txlen "1606";
chr9	sragcm37_mid	exon	34760318	34760421	0.0569686091862204	-	.	gene_id "ENSMUSG00000135352.1"; transcript_id "ENSMUSG00000135352.1_tx_5"; exon_id "chr9_34760318_34760421_-"; exonnum "4"; txlen "688";
chr9	sragcm37_mid	exon	34760318	34760421	0.0163820341249621	-	.	gene_id "ENSMUSG00000135352.1"; transcript_id "ENSMUSG00000135352.1_tx_50"; exon_id "chr9_34760318_34760421_-"; exonnum "1"; txlen "1600";
chr9	sragcm37_mid	exon	34760318	34760421	0.0544633252232694	-	.	gene_id "ENSMUSG00000135352.1"; transcript_id "ENSMUSG00000135352.1_tx_6"; exon_id "chr9_34760318_34760421_-"; exonnum "1"; txlen "1701";
chr9	sragcm37_mid	exon	34760318	34760421	0.0110626620133089	-	.	gene_id "ENSMUSG00000135352.1"; transcript_id "ENSMUSG00000135352.1_tx_89"; exon_id "chr9_34760318_34760421_-"; exonnum "1"; txlen "1593";
chr9	sragcm37_mid	exon	34760318	34760421	0.0516091096111491	-	.	gene_id "ENSMUSG00000135352.1"; transcript_id "ENSMUSG00000135352.1_tx_9"; exon_id "chr9_34760318_34760421_-"; exonnum "1"; txlen "1695";
chr9	sragcm37_mid	exon	34760318	34760421	0.0110626620133089	-	.	gene_id "ENSMUSG00000135352.1"; transcript_id "ENSMUSG00000135352.1_tx_90"; exon_id "chr9_34760318_34760421_-"; exonnum "1"; txlen "1498";
chr9	sragcm37_mid	exon	34771415	34771522	0.00908007894025409	-	.	gene_id "ENSMUSG00000135352.1"; transcript_id "ENSMUSG00000135352.1_tx_101"; exon_id "chr9_34771415_34771522_-"; exonnum "3"; txlen "983";
chr9	sragcm37_mid	exon	34771415	34771522	0.0454192624436256	-	.	gene_id "ENSMUSG00000135352.1"; transcript_id "ENSMUSG00000135352.1_tx_11"; exon_id "chr9_34771415_34771522_-"; exonnum "2"; txlen "672";
chr9	sragcm37_mid	exon	34771415	34771522	0.00830662041117092	-	.	gene_id "ENSMUSG00000135352.1"; transcript_id "ENSMUSG00000135352.1_tx_113"; exon_id "chr9_34771415_34771522_-"; exonnum "3"; txlen "843";
chr9	sragcm37_mid	exon	34771415	34771522	0.00830662041117092	-	.	gene_id "ENSMUSG00000135352.1"; transcript_id "ENSMUSG00000135352.1_tx_114"; exon_id "chr9_34771415_34771522_-"; exonnum "3"; txlen "838";
chr9	sragcm37_mid	exon	34771415	34771522	0.00830662041117092	-	.	gene_id "ENSMUSG00000135352.1"; transcript_id "ENSMUSG00000135352.1_tx_115"; exon_id "chr9_34771415_34771522_-"; exonnum "2"; txlen "898";
chr9	sragcm37_mid	exon	34771415	34771522	0.00830662041117092	-	.	gene_id "ENSMUSG00000135352.1"; transcript_id "ENSMUSG00000135352.1_tx_116"; exon_id "chr9_34771415_34771522_-"; exonnum "3"; txlen "693";
chr9	sragcm37_mid	exon	34771415	34771522	0.00830662041117092	-	.	gene_id "ENSMUSG00000135352.1"; transcript_id "ENSMUSG00000135352.1_tx_117"; exon_id "chr9_34771415_34771522_-"; exonnum "3"; txlen "663";
chr9	sragcm37_mid	exon	34771415	34771522	0.00830662041117092	-	.	gene_id "ENSMUSG00000135352.1"; transcript_id "ENSMUSG00000135352.1_tx_118"; exon_id "chr9_34771415_34771522_-"; exonnum "3"; txlen "688";
chr9	sragcm37_mid	exon	34771415	34771522	0.00830662041117092	-	.	gene_id "ENSMUSG00000135352.1"; transcript_id "ENSMUSG00000135352.1_tx_119"; exon_id "chr9_34771415_34771522_-"; exonnum "3"; txlen "658";
chr9	sragcm37_mid	exon	34771415	34771522	0.0433790177027815	-	.	gene_id "ENSMUSG00000135352.1"; transcript_id "ENSMUSG00000135352.1_tx_12"; exon_id "chr9_34771415_34771522_-"; exonnum "3"; txlen "1007";
chr9	sragcm37_mid	exon	34771415	34771522	0.00805427907040287	-	.	gene_id "ENSMUSG00000135352.1"; transcript_id "ENSMUSG00000135352.1_tx_120"; exon_id "chr9_34771415_34771522_-"; exonnum "4"; txlen "2617";
chr9	sragcm37_mid	exon	34771415	34771522	0.00805427907040287	-	.	gene_id "ENSMUSG00000135352.1"; transcript_id "ENSMUSG00000135352.1_tx_121"; exon_id "chr9_34771415_34771522_-"; exonnum "5"; txlen "2737";
chr9	sragcm37_mid	exon	34771415	34771522	0.00769846070084059	-	.	gene_id "ENSMUSG00000135352.1"; transcript_id "ENSMUSG00000135352.1_tx_123"; exon_id "chr9_34771415_34771522_-"; exonnum "3"; txlen "1326";
chr9	sragcm37_mid	exon	34771415	34771522	0.00769846070084059	-	.	gene_id "ENSMUSG00000135352.1"; transcript_id "ENSMUSG00000135352.1_tx_124"; exon_id "chr9_34771415_34771522_-"; exonnum "3"; txlen "1430";
chr9	sragcm37_mid	exon	34771415	34771522	0.00769846070084059	-	.	gene_id "ENSMUSG00000135352.1"; transcript_id "ENSMUSG00000135352.1_tx_125"; exon_id "chr9_34771415_34771522_-"; exonnum "3"; txlen "1202";
chr9	sragcm37_mid	exon	34771415	34771522	0.00769846070084059	-	.	gene_id "ENSMUSG00000135352.1"; transcript_id "ENSMUSG00000135352.1_tx_126"; exon_id "chr9_34771415_34771522_-"; exonnum "3"; txlen "1162";
chr9	sragcm37_mid	exon	34771415	34771522	0.0430052694668308	-	.	gene_id "ENSMUSG00000135352.1"; transcript_id "ENSMUSG00000135352.1_tx_13"; exon_id "chr9_34771415_34771522_-"; exonnum "2"; txlen "531";
chr9	sragcm37_mid	exon	34771415	34771522	0.0427855461424237	-	.	gene_id "ENSMUSG00000135352.1"; transcript_id "ENSMUSG00000135352.1_tx_14"; exon_id "chr9_34771415_34771522_-"; exonnum "2"; txlen "718";
chr9	sragcm37_mid	exon	34771415	34771522	0.00738366258770748	-	.	gene_id "ENSMUSG00000135352.1"; transcript_id "ENSMUSG00000135352.1_tx_143"; exon_id "chr9_34771415_34771522_-"; exonnum "4"; txlen "1847";
chr9	sragcm37_mid	exon	34771415	34771522	0.00738366258770748	-	.	gene_id "ENSMUSG00000135352.1"; transcript_id "ENSMUSG00000135352.1_tx_144"; exon_id "chr9_34771415_34771522_-"; exonnum "4"; txlen "1697";
chr9	sragcm37_mid	exon	34771415	34771522	0.00718522998745122	-	.	gene_id "ENSMUSG00000135352.1"; transcript_id "ENSMUSG00000135352.1_tx_145"; exon_id "chr9_34771415_34771522_-"; exonnum "3"; txlen "588";
chr9	sragcm37_mid	exon	34771415	34771522	0.00718522998745122	-	.	gene_id "ENSMUSG00000135352.1"; transcript_id "ENSMUSG00000135352.1_tx_146"; exon_id "chr9_34771415_34771522_-"; exonnum "3"; txlen "1330";
chr9	sragcm37_mid	exon	34771415	34771522	0.0403715531656288	-	.	gene_id "ENSMUSG00000135352.1"; transcript_id "ENSMUSG00000135352.1_tx_15"; exon_id "chr9_34771415_34771522_-"; exonnum "2"; txlen "577";
chr9	sragcm37_mid	exon	34771415	34771522	0.00668518909725881	-	.	gene_id "ENSMUSG00000135352.1"; transcript_id "ENSMUSG00000135352.1_tx_150"; exon_id "chr9_34771415_34771522_-"; exonnum "3"; txlen "1196";
chr9	sragcm37_mid	exon	34771415	34771522	0.00668518909725881	-	.	gene_id "ENSMUSG00000135352.1"; transcript_id "ENSMUSG00000135352.1_tx_151"; exon_id "chr9_34771415_34771522_-"; exonnum "3"; txlen "2469";
chr9	sragcm37_mid	exon	34771415	34771522	0.00643731460478618	-	.	gene_id "ENSMUSG00000135352.1"; transcript_id "ENSMUSG00000135352.1_tx_152"; exon_id "chr9_34771415_34771522_-"; exonnum "2"; txlen "842";
chr9	sragcm37_mid	exon	34771415	34771522	0.00643731460478618	-	.	gene_id "ENSMUSG00000135352.1"; transcript_id "ENSMUSG00000135352.1_tx_153"; exon_id "chr9_34771415_34771522_-"; exonnum "2"; txlen "796";
chr9	sragcm37_mid	exon	34771415	34771522	0.00643731460478618	-	.	gene_id "ENSMUSG00000135352.1"; transcript_id "ENSMUSG00000135352.1_tx_154"; exon_id "chr9_34771415_34771522_-"; exonnum "2"; txlen "666";
chr9	sragcm37_mid	exon	34771415	34771522	0.00616909316292009	-	.	gene_id "ENSMUSG00000135352.1"; transcript_id "ENSMUSG00000135352.1_tx_157"; exon_id "chr9_34771415_34771522_-"; exonnum "2"; txlen "840";
chr9	sragcm37_mid	exon	34771415	34771522	0.00616909316292009	-	.	gene_id "ENSMUSG00000135352.1"; transcript_id "ENSMUSG00000135352.1_tx_158"; exon_id "chr9_34771415_34771522_-"; exonnum "2"; txlen "794";
chr9	sragcm37_mid	exon	34771415	34771522	0.00616909316292009	-	.	gene_id "ENSMUSG00000135352.1"; transcript_id "ENSMUSG00000135352.1_tx_159"; exon_id "chr9_34771415_34771522_-"; exonnum "2"; txlen "948";
chr9	sragcm37_mid	exon	34771415	34771522	0.0395376871145475	-	.	gene_id "ENSMUSG00000135352.1"; transcript_id "ENSMUSG00000135352.1_tx_16"; exon_id "chr9_34771415_34771522_-"; exonnum "3"; txlen "827";
chr9	sragcm37_mid	exon	34771415	34771522	0.00616909316292009	-	.	gene_id "ENSMUSG00000135352.1"; transcript_id "ENSMUSG00000135352.1_tx_160"; exon_id "chr9_34771415_34771522_-"; exonnum "2"; txlen "902";
chr9	sragcm37_mid	exon	34771415	34771522	0.00616909316292009	-	.	gene_id "ENSMUSG00000135352.1"; transcript_id "ENSMUSG00000135352.1_tx_161"; exon_id "chr9_34771415_34771522_-"; exonnum "2"; txlen "772";
chr9	sragcm37_mid	exon	34771415	34771522	0.00616909316292009	-	.	gene_id "ENSMUSG00000135352.1"; transcript_id "ENSMUSG00000135352.1_tx_162"; exon_id "chr9_34771415_34771522_-"; exonnum "2"; txlen "581";
chr9	sragcm37_mid	exon	34771415	34771522	0.00616909316292009	-	.	gene_id "ENSMUSG00000135352.1"; transcript_id "ENSMUSG00000135352.1_tx_163"; exon_id "chr9_34771415_34771522_-"; exonnum "2"; txlen "535";
chr9	sragcm37_mid	exon	34771415	34771522	0.00563244739709764	-	.	gene_id "ENSMUSG00000135352.1"; transcript_id "ENSMUSG00000135352.1_tx_166"; exon_id "chr9_34771415_34771522_-"; exonnum "4"; txlen "2809";
chr9	sragcm37_mid	exon	34771415	34771522	0.00563244739709764	-	.	gene_id "ENSMUSG00000135352.1"; transcript_id "ENSMUSG00000135352.1_tx_167"; exon_id "chr9_34771415_34771522_-"; exonnum "4"; txlen "3031";
chr9	sragcm37_mid	exon	34771415	34771522	0.00563244739709764	-	.	gene_id "ENSMUSG00000135352.1"; transcript_id "ENSMUSG00000135352.1_tx_168"; exon_id "chr9_34771415_34771522_-"; exonnum "4"; txlen "3025";
chr9	sragcm37_mid	exon	34771415	34771522	0.00563244739709764	-	.	gene_id "ENSMUSG00000135352.1"; transcript_id "ENSMUSG00000135352.1_tx_169"; exon_id "chr9_34771415_34771522_-"; exonnum "4"; txlen "2934";
chr9	sragcm37_mid	exon	34771415	34771522	0.00563244739709764	-	.	gene_id "ENSMUSG00000135352.1"; transcript_id "ENSMUSG00000135352.1_tx_170"; exon_id "chr9_34771415_34771522_-"; exonnum "5"; txlen "3151";
chr9	sragcm37_mid	exon	34771415	34771522	0.00563244739709764	-	.	gene_id "ENSMUSG00000135352.1"; transcript_id "ENSMUSG00000135352.1_tx_171"; exon_id "chr9_34771415_34771522_-"; exonnum "4"; txlen "2928";
chr9	sragcm37_mid	exon	34771415	34771522	0.00563244739709764	-	.	gene_id "ENSMUSG00000135352.1"; transcript_id "ENSMUSG00000135352.1_tx_172"; exon_id "chr9_34771415_34771522_-"; exonnum "5"; txlen "3145";
chr9	sragcm37_mid	exon	34771415	34771522	0.00563244739709764	-	.	gene_id "ENSMUSG00000135352.1"; transcript_id "ENSMUSG00000135352.1_tx_173"; exon_id "chr9_34771415_34771522_-"; exonnum "5"; txlen "2929";
chr9	sragcm37_mid	exon	34771415	34771522	0.00563244739709764	-	.	gene_id "ENSMUSG00000135352.1"; transcript_id "ENSMUSG00000135352.1_tx_174"; exon_id "chr9_34771415_34771522_-"; exonnum "4"; txlen "2712";
chr9	sragcm37_mid	exon	34771415	34771522	0.00563244739709764	-	.	gene_id "ENSMUSG00000135352.1"; transcript_id "ENSMUSG00000135352.1_tx_175"; exon_id "chr9_34771415_34771522_-"; exonnum "4"; txlen "2946";
chr9	sragcm37_mid	exon	34771415	34771522	0.00563244739709764	-	.	gene_id "ENSMUSG00000135352.1"; transcript_id "ENSMUSG00000135352.1_tx_176"; exon_id "chr9_34771415_34771522_-"; exonnum "5"; txlen "3054";
chr9	sragcm37_mid	exon	34771415	34771522	0.00563244739709764	-	.	gene_id "ENSMUSG00000135352.1"; transcript_id "ENSMUSG00000135352.1_tx_177"; exon_id "chr9_34771415_34771522_-"; exonnum "5"; txlen "3048";
chr9	sragcm37_mid	exon	34771415	34771522	0.00563244739709764	-	.	gene_id "ENSMUSG00000135352.1"; transcript_id "ENSMUSG00000135352.1_tx_178"; exon_id "chr9_34771415_34771522_-"; exonnum "5"; txlen "3066";
chr9	sragcm37_mid	exon	34771415	34771522	0.00563244739709764	-	.	gene_id "ENSMUSG00000135352.1"; transcript_id "ENSMUSG00000135352.1_tx_179"; exon_id "chr9_34771415_34771522_-"; exonnum "5"; txlen "2832";
chr9	sragcm37_mid	exon	34771415	34771522	0.00563244739709764	-	.	gene_id "ENSMUSG00000135352.1"; transcript_id "ENSMUSG00000135352.1_tx_180"; exon_id "chr9_34771415_34771522_-"; exonnum "4"; txlen "2849";
chr9	sragcm37_mid	exon	34771415	34771522	0.00563244739709764	-	.	gene_id "ENSMUSG00000135352.1"; transcript_id "ENSMUSG00000135352.1_tx_181"; exon_id "chr9_34771415_34771522_-"; exonnum "5"; txlen "2969";
chr9	sragcm37_mid	exon	34771415	34771522	0.0330769823503034	-	.	gene_id "ENSMUSG00000135352.1"; transcript_id "ENSMUSG00000135352.1_tx_19"; exon_id "chr9_34771415_34771522_-"; exonnum "3"; txlen "1224";
chr9	sragcm37_mid	exon	34771415	34771522	0.00529671271514822	-	.	gene_id "ENSMUSG00000135352.1"; transcript_id "ENSMUSG00000135352.1_tx_191"; exon_id "chr9_34771415_34771522_-"; exonnum "2"; txlen "958";
chr9	sragcm37_mid	exon	34771415	34771522	0.00529671271514822	-	.	gene_id "ENSMUSG00000135352.1"; transcript_id "ENSMUSG00000135352.1_tx_192"; exon_id "chr9_34771415_34771522_-"; exonnum "2"; txlen "1114";
chr9	sragcm37_mid	exon	34771415	34771522	0.00529671271514822	-	.	gene_id "ENSMUSG00000135352.1"; transcript_id "ENSMUSG00000135352.1_tx_193"; exon_id "chr9_34771415_34771522_-"; exonnum "2"; txlen "1068";
chr9	sragcm37_mid	exon	34771415	34771522	0.00529671271514822	-	.	gene_id "ENSMUSG00000135352.1"; transcript_id "ENSMUSG00000135352.1_tx_194"; exon_id "chr9_34771415_34771522_-"; exonnum "3"; txlen "1013";
chr9	sragcm37_mid	exon	34771415	34771522	0.0323035238212202	-	.	gene_id "ENSMUSG00000135352.1"; transcript_id "ENSMUSG00000135352.1_tx_20"; exon_id "chr9_34771415_34771522_-"; exonnum "3"; txlen "857";
chr9	sragcm37_mid	exon	34771415	34771522	0.00509435176894476	-	.	gene_id "ENSMUSG00000135352.1"; transcript_id "ENSMUSG00000135352.1_tx_207"; exon_id "chr9_34771415_34771522_-"; exonnum "5"; txlen "2731";
chr9	sragcm37_mid	exon	34771415	34771522	0.00459606750436543	-	.	gene_id "ENSMUSG00000135352.1"; transcript_id "ENSMUSG00000135352.1_tx_210"; exon_id "chr9_34771415_34771522_-"; exonnum "5"; txlen "2758";
chr9	sragcm37_mid	exon	34771415	34771522	0.00459606750436543	-	.	gene_id "ENSMUSG00000135352.1"; transcript_id "ENSMUSG00000135352.1_tx_211"; exon_id "chr9_34771415_34771522_-"; exonnum "5"; txlen "3415";
chr9	sragcm37_mid	exon	34771415	34771522	0.00459606750436543	-	.	gene_id "ENSMUSG00000135352.1"; transcript_id "ENSMUSG00000135352.1_tx_212"; exon_id "chr9_34771415_34771522_-"; exonnum "5"; txlen "3335";
chr9	sragcm37_mid	exon	34771415	34771522	0.00459606750436543	-	.	gene_id "ENSMUSG00000135352.1"; transcript_id "ENSMUSG00000135352.1_tx_215"; exon_id "chr9_34771415_34771522_-"; exonnum "4"; txlen "2705";
chr9	sragcm37_mid	exon	34771415	34771522	0.00459606750436543	-	.	gene_id "ENSMUSG00000135352.1"; transcript_id "ENSMUSG00000135352.1_tx_216"; exon_id "chr9_34771415_34771522_-"; exonnum "2"; txlen "1966";
chr9	sragcm37_mid	exon	34771415	34771522	0.00442457794896257	-	.	gene_id "ENSMUSG00000135352.1"; transcript_id "ENSMUSG00000135352.1_tx_217"; exon_id "chr9_34771415_34771522_-"; exonnum "5"; txlen "2515";
chr9	sragcm37_mid	exon	34771415	34771522	0.00442457794896257	-	.	gene_id "ENSMUSG00000135352.1"; transcript_id "ENSMUSG00000135352.1_tx_218"; exon_id "chr9_34771415_34771522_-"; exonnum "4"; txlen "2395";
chr9	sragcm37_mid	exon	34771415	34771522	0.00419338074015981	-	.	gene_id "ENSMUSG00000135352.1"; transcript_id "ENSMUSG00000135352.1_tx_219"; exon_id "chr9_34771415_34771522_-"; exonnum "4"; txlen "1218";
chr9	sragcm37_mid	exon	34771415	34771522	0.0312768341690026	-	.	gene_id "ENSMUSG00000135352.1"; transcript_id "ENSMUSG00000135352.1_tx_22"; exon_id "chr9_34771415_34771522_-"; exonnum "2"; txlen "882";
chr9	sragcm37_mid	exon	34771415	34771522	0.00406900648503851	-	.	gene_id "ENSMUSG00000135352.1"; transcript_id "ENSMUSG00000135352.1_tx_221"; exon_id "chr9_34771415_34771522_-"; exonnum "3"; txlen "1357";
chr9	sragcm37_mid	exon	34771415	34771522	0.00369178102770411	-	.	gene_id "ENSMUSG00000135352.1"; transcript_id "ENSMUSG00000135352.1_tx_225"; exon_id "chr9_34771415_34771522_-"; exonnum "5"; txlen "1632";
chr9	sragcm37_mid	exon	34771415	34771522	0.00369178102770411	-	.	gene_id "ENSMUSG00000135352.1"; transcript_id "ENSMUSG00000135352.1_tx_226"; exon_id "chr9_34771415_34771522_-"; exonnum "5"; txlen "1373";
chr9	sragcm37_mid	exon	34771415	34771522	0.00306404500291029	-	.	gene_id "ENSMUSG00000135352.1"; transcript_id "ENSMUSG00000135352.1_tx_229"; exon_id "chr9_34771415_34771522_-"; exonnum "5"; txlen "3409";
chr9	sragcm37_mid	exon	34771415	34771522	0.0293851510564497	-	.	gene_id "ENSMUSG00000135352.1"; transcript_id "ENSMUSG00000135352.1_tx_23"; exon_id "chr9_34771415_34771522_-"; exonnum "2"; txlen "1279";
chr9	sragcm37_mid	exon	34771415	34771522	0.00304029025810927	-	.	gene_id "ENSMUSG00000135352.1"; transcript_id "ENSMUSG00000135352.1_tx_230"; exon_id "chr9_34771415_34771522_-"; exonnum "5"; txlen "2839";
chr9	sragcm37_mid	exon	34771415	34771522	0.00304029025810927	-	.	gene_id "ENSMUSG00000135352.1"; transcript_id "ENSMUSG00000135352.1_tx_231"; exon_id "chr9_34771415_34771522_-"; exonnum "5"; txlen "2833";
chr9	sragcm37_mid	exon	34771415	34771522	0.002950435860527	-	.	gene_id "ENSMUSG00000135352.1"; transcript_id "ENSMUSG00000135352.1_tx_232"; exon_id "chr9_34771415_34771522_-"; exonnum "2"; txlen "1074";
chr9	sragcm37_mid	exon	34771415	34771522	0.002950435860527	-	.	gene_id "ENSMUSG00000135352.1"; transcript_id "ENSMUSG00000135352.1_tx_233"; exon_id "chr9_34771415_34771522_-"; exonnum "2"; txlen "1028";
chr9	sragcm37_mid	exon	34771415	34771522	0.002950435860527	-	.	gene_id "ENSMUSG00000135352.1"; transcript_id "ENSMUSG00000135352.1_tx_234"; exon_id "chr9_34771415_34771522_-"; exonnum "2"; txlen "898";
chr9	sragcm37_mid	exon	34771415	34771522	0.002950435860527	-	.	gene_id "ENSMUSG00000135352.1"; transcript_id "ENSMUSG00000135352.1_tx_235"; exon_id "chr9_34771415_34771522_-"; exonnum "2"; txlen "1176";
chr9	sragcm37_mid	exon	34771415	34771522	0.002950435860527	-	.	gene_id "ENSMUSG00000135352.1"; transcript_id "ENSMUSG00000135352.1_tx_236"; exon_id "chr9_34771415_34771522_-"; exonnum "2"; txlen "1130";
chr9	sragcm37_mid	exon	34771415	34771522	0.002950435860527	-	.	gene_id "ENSMUSG00000135352.1"; transcript_id "ENSMUSG00000135352.1_tx_237"; exon_id "chr9_34771415_34771522_-"; exonnum "2"; txlen "1000";
chr9	sragcm37_mid	exon	34771415	34771522	0.002950435860527	-	.	gene_id "ENSMUSG00000135352.1"; transcript_id "ENSMUSG00000135352.1_tx_240"; exon_id "chr9_34771415_34771522_-"; exonnum "2"; txlen "977";
chr9	sragcm37_mid	exon	34771415	34771522	0.002950435860527	-	.	gene_id "ENSMUSG00000135352.1"; transcript_id "ENSMUSG00000135352.1_tx_241"; exon_id "chr9_34771415_34771522_-"; exonnum "2"; txlen "931";
chr9	sragcm37_mid	exon	34771415	34771522	0.002950435860527	-	.	gene_id "ENSMUSG00000135352.1"; transcript_id "ENSMUSG00000135352.1_tx_242"; exon_id "chr9_34771415_34771522_-"; exonnum "2"; txlen "801";
chr9	sragcm37_mid	exon	34771415	34771522	0.0267657768804396	-	.	gene_id "ENSMUSG00000135352.1"; transcript_id "ENSMUSG00000135352.1_tx_27"; exon_id "chr9_34771415_34771522_-"; exonnum "3"; txlen "612";
chr9	sragcm37_mid	exon	34771415	34771522	0.0267657768804396	-	.	gene_id "ENSMUSG00000135352.1"; transcript_id "ENSMUSG00000135352.1_tx_29"; exon_id "chr9_34771415_34771522_-"; exonnum "3"; txlen "1002";
chr9	sragcm37_mid	exon	34771415	34771522	0.0267657768804396	-	.	gene_id "ENSMUSG00000135352.1"; transcript_id "ENSMUSG00000135352.1_tx_30"; exon_id "chr9_34771415_34771522_-"; exonnum "3"; txlen "852";
chr9	sragcm37_mid	exon	34771415	34771522	0.0267657768804396	-	.	gene_id "ENSMUSG00000135352.1"; transcript_id "ENSMUSG00000135352.1_tx_31"; exon_id "chr9_34771415_34771522_-"; exonnum "3"; txlen "738";
chr9	sragcm37_mid	exon	34771415	34771522	0.0267657768804396	-	.	gene_id "ENSMUSG00000135352.1"; transcript_id "ENSMUSG00000135352.1_tx_32"; exon_id "chr9_34771415_34771522_-"; exonnum "3"; txlen "733";
chr9	sragcm37_mid	exon	34771415	34771522	0.0267657768804396	-	.	gene_id "ENSMUSG00000135352.1"; transcript_id "ENSMUSG00000135352.1_tx_33"; exon_id "chr9_34771415_34771522_-"; exonnum "3"; txlen "822";
chr9	sragcm37_mid	exon	34771415	34771522	0.0256017848313438	-	.	gene_id "ENSMUSG00000135352.1"; transcript_id "ENSMUSG00000135352.1_tx_34"; exon_id "chr9_34771415_34771522_-"; exonnum "2"; txlen "912";
chr9	sragcm37_mid	exon	34771415	34771522	0.0239969034100493	-	.	gene_id "ENSMUSG00000135352.1"; transcript_id "ENSMUSG00000135352.1_tx_36"; exon_id "chr9_34771415_34771522_-"; exonnum "3"; txlen "1219";
chr9	sragcm37_mid	exon	34771415	34771522	0.0239662479590616	-	.	gene_id "ENSMUSG00000135352.1"; transcript_id "ENSMUSG00000135352.1_tx_37"; exon_id "chr9_34771415_34771522_-"; exonnum "4"; txlen "1151";
chr9	sragcm37_mid	exon	34771415	34771522	0.0221106960841787	-	.	gene_id "ENSMUSG00000135352.1"; transcript_id "ENSMUSG00000135352.1_tx_38"; exon_id "chr9_34771415_34771522_-"; exonnum "5"; txlen "1271";
chr9	sragcm37_mid	exon	34771415	34771522	0.0569686091862204	-	.	gene_id "ENSMUSG00000135352.1"; transcript_id "ENSMUSG00000135352.1_tx_4"; exon_id "chr9_34771415_34771522_-"; exonnum "3"; txlen "584";
chr9	sragcm37_mid	exon	34771415	34771522	0.020475491236506	-	.	gene_id "ENSMUSG00000135352.1"; transcript_id "ENSMUSG00000135352.1_tx_41"; exon_id "chr9_34771415_34771522_-"; exonnum "4"; txlen "1316";
chr9	sragcm37_mid	exon	34771415	34771522	0.020475491236506	-	.	gene_id "ENSMUSG00000135352.1"; transcript_id "ENSMUSG00000135352.1_tx_42"; exon_id "chr9_34771415_34771522_-"; exonnum "4"; txlen "1457";
chr9	sragcm37_mid	exon	34771415	34771522	0.0203050721161956	-	.	gene_id "ENSMUSG00000135352.1"; transcript_id "ENSMUSG00000135352.1_tx_43"; exon_id "chr9_34771415_34771522_-"; exonnum "2"; txlen "1062";
chr9	sragcm37_mid	exon	34771415	34771522	0.0203050721161956	-	.	gene_id "ENSMUSG00000135352.1"; transcript_id "ENSMUSG00000135352.1_tx_44"; exon_id "chr9_34771415_34771522_-"; exonnum "2"; txlen "793";
chr9	sragcm37_mid	exon	34771415	34771522	0.0569686091862204	-	.	gene_id "ENSMUSG00000135352.1"; transcript_id "ENSMUSG00000135352.1_tx_5"; exon_id "chr9_34771415_34771522_-"; exonnum "3"; txlen "688";
chr9	sragcm37_mid	exon	34771415	34771522	0.0141130738969977	-	.	gene_id "ENSMUSG00000135352.1"; transcript_id "ENSMUSG00000135352.1_tx_52"; exon_id "chr9_34771415_34771522_-"; exonnum "2"; txlen "1850";
chr9	sragcm37_mid	exon	34771415	34771522	0.0138443673519515	-	.	gene_id "ENSMUSG00000135352.1"; transcript_id "ENSMUSG00000135352.1_tx_53"; exon_id "chr9_34771415_34771522_-"; exonnum "3"; txlen "1783";
chr9	sragcm37_mid	exon	34771415	34771522	0.0138443673519515	-	.	gene_id "ENSMUSG00000135352.1"; transcript_id "ENSMUSG00000135352.1_tx_54"; exon_id "chr9_34771415_34771522_-"; exonnum "3"; txlen "1633";
chr9	sragcm37_mid	exon	34771415	34771522	0.0138443673519515	-	.	gene_id "ENSMUSG00000135352.1"; transcript_id "ENSMUSG00000135352.1_tx_55"; exon_id "chr9_34771415_34771522_-"; exonnum "3"; txlen "1393";
chr9	sragcm37_mid	exon	34771415	34771522	0.0138443673519515	-	.	gene_id "ENSMUSG00000135352.1"; transcript_id "ENSMUSG00000135352.1_tx_56"; exon_id "chr9_34771415_34771522_-"; exonnum "3"; txlen "1252";
chr9	sragcm37_mid	exon	34771415	34771522	0.0138443673519515	-	.	gene_id "ENSMUSG00000135352.1"; transcript_id "ENSMUSG00000135352.1_tx_57"; exon_id "chr9_34771415_34771522_-"; exonnum "3"; txlen "1603";
chr9	sragcm37_mid	exon	34771415	34771522	0.0138443673519515	-	.	gene_id "ENSMUSG00000135352.1"; transcript_id "ENSMUSG00000135352.1_tx_58"; exon_id "chr9_34771415_34771522_-"; exonnum "3"; txlen "1514";
chr9	sragcm37_mid	exon	34771415	34771522	0.0138443673519515	-	.	gene_id "ENSMUSG00000135352.1"; transcript_id "ENSMUSG00000135352.1_tx_59"; exon_id "chr9_34771415_34771522_-"; exonnum "3"; txlen "2000";
chr9	sragcm37_mid	exon	34771415	34771522	0.0135096529673772	-	.	gene_id "ENSMUSG00000135352.1"; transcript_id "ENSMUSG00000135352.1_tx_61"; exon_id "chr9_34771415_34771522_-"; exonnum "5"; txlen "1369";
chr9	sragcm37_mid	exon	34771415	34771522	0.0135096529673772	-	.	gene_id "ENSMUSG00000135352.1"; transcript_id "ENSMUSG00000135352.1_tx_62"; exon_id "chr9_34771415_34771522_-"; exonnum "5"; txlen "1510";
chr9	sragcm37_mid	exon	34771415	34771522	0.0135096529673772	-	.	gene_id "ENSMUSG00000135352.1"; transcript_id "ENSMUSG00000135352.1_tx_63"; exon_id "chr9_34771415_34771522_-"; exonnum "4"; txlen "1249";
chr9	sragcm37_mid	exon	34771415	34771522	0.0135096529673772	-	.	gene_id "ENSMUSG00000135352.1"; transcript_id "ENSMUSG00000135352.1_tx_64"; exon_id "chr9_34771415_34771522_-"; exonnum "4"; txlen "1390";
chr9	sragcm37_mid	exon	34771415	34771522	0.013003512947649	-	.	gene_id "ENSMUSG00000135352.1"; transcript_id "ENSMUSG00000135352.1_tx_65"; exon_id "chr9_34771415_34771522_-"; exonnum "2"; txlen "738";
chr9	sragcm37_mid	exon	34771415	34771522	0.0117141165608112	-	.	gene_id "ENSMUSG00000135352.1"; transcript_id "ENSMUSG00000135352.1_tx_67"; exon_id "chr9_34771415_34771522_-"; exonnum "5"; txlen "1530";
chr9	sragcm37_mid	exon	34771415	34771522	0.0116990809202029	-	.	gene_id "ENSMUSG00000135352.1"; transcript_id "ENSMUSG00000135352.1_tx_68"; exon_id "chr9_34771415_34771522_-"; exonnum "5"; txlen "2642";
chr9	sragcm37_mid	exon	34771415	34771522	0.0116990809202029	-	.	gene_id "ENSMUSG00000135352.1"; transcript_id "ENSMUSG00000135352.1_tx_69"; exon_id "chr9_34771415_34771522_-"; exonnum "5"; txlen "2636";
chr9	sragcm37_mid	exon	34771415	34771522	0.0524590966430355	-	.	gene_id "ENSMUSG00000135352.1"; transcript_id "ENSMUSG00000135352.1_tx_7"; exon_id "chr9_34771415_34771522_-"; exonnum "3"; txlen "617";
chr9	sragcm37_mid	exon	34771415	34771522	0.0116990809202029	-	.	gene_id "ENSMUSG00000135352.1"; transcript_id "ENSMUSG00000135352.1_tx_70"; exon_id "chr9_34771415_34771522_-"; exonnum "4"; txlen "2589";
chr9	sragcm37_mid	exon	34771415	34771522	0.0116990809202029	-	.	gene_id "ENSMUSG00000135352.1"; transcript_id "ENSMUSG00000135352.1_tx_71"; exon_id "chr9_34771415_34771522_-"; exonnum "5"; txlen "3122";
chr9	sragcm37_mid	exon	34771415	34771522	0.0116990809202029	-	.	gene_id "ENSMUSG00000135352.1"; transcript_id "ENSMUSG00000135352.1_tx_72"; exon_id "chr9_34771415_34771522_-"; exonnum "4"; txlen "2522";
chr9	sragcm37_mid	exon	34771415	34771522	0.0116990809202029	-	.	gene_id "ENSMUSG00000135352.1"; transcript_id "ENSMUSG00000135352.1_tx_73"; exon_id "chr9_34771415_34771522_-"; exonnum "5"; txlen "3116";
chr9	sragcm37_mid	exon	34771415	34771522	0.0116990809202029	-	.	gene_id "ENSMUSG00000135352.1"; transcript_id "ENSMUSG00000135352.1_tx_74"; exon_id "chr9_34771415_34771522_-"; exonnum "4"; txlen "3069";
chr9	sragcm37_mid	exon	34771415	34771522	0.0116990809202029	-	.	gene_id "ENSMUSG00000135352.1"; transcript_id "ENSMUSG00000135352.1_tx_75"; exon_id "chr9_34771415_34771522_-"; exonnum "4"; txlen "3002";
chr9	sragcm37_mid	exon	34771415	34771522	0.0116990809202029	-	.	gene_id "ENSMUSG00000135352.1"; transcript_id "ENSMUSG00000135352.1_tx_76"; exon_id "chr9_34771415_34771522_-"; exonnum "2"; txlen "2330";
chr9	sragcm37_mid	exon	34771415	34771522	0.0116990809202029	-	.	gene_id "ENSMUSG00000135352.1"; transcript_id "ENSMUSG00000135352.1_tx_79"; exon_id "chr9_34771415_34771522_-"; exonnum "4"; txlen "3063";
chr9	sragcm37_mid	exon	34771415	34771522	0.0116990809202029	-	.	gene_id "ENSMUSG00000135352.1"; transcript_id "ENSMUSG00000135352.1_tx_80"; exon_id "chr9_34771415_34771522_-"; exonnum "4"; txlen "2996";
chr9	sragcm37_mid	exon	34771415	34771522	0.0116990809202029	-	.	gene_id "ENSMUSG00000135352.1"; transcript_id "ENSMUSG00000135352.1_tx_81"; exon_id "chr9_34771415_34771522_-"; exonnum "2"; txlen "2324";
chr9	sragcm37_mid	exon	34771415	34771522	0.0116990809202029	-	.	gene_id "ENSMUSG00000135352.1"; transcript_id "ENSMUSG00000135352.1_tx_84"; exon_id "chr9_34771415_34771522_-"; exonnum "4"; txlen "2583";
chr9	sragcm37_mid	exon	34771415	34771522	0.0116990809202029	-	.	gene_id "ENSMUSG00000135352.1"; transcript_id "ENSMUSG00000135352.1_tx_85"; exon_id "chr9_34771415_34771522_-"; exonnum "4"; txlen "2516";
chr9	sragcm37_mid	exon	34771415	34771522	0.0116990809202029	-	.	gene_id "ENSMUSG00000135352.1"; transcript_id "ENSMUSG00000135352.1_tx_86"; exon_id "chr9_34771415_34771522_-"; exonnum "2"; txlen "1844";
chr9	sragcm37_mid	exon	34771415	34771522	0.0113341469252531	-	.	gene_id "ENSMUSG00000135352.1"; transcript_id "ENSMUSG00000135352.1_tx_87"; exon_id "chr9_34771415_34771522_-"; exonnum "2"; txlen "1034";
chr9	sragcm37_mid	exon	34771415	34771522	0.010971762052807	-	.	gene_id "ENSMUSG00000135352.1"; transcript_id "ENSMUSG00000135352.1_tx_92"; exon_id "chr9_34771415_34771522_-"; exonnum "2"; txlen "928";
chr9	sragcm37_mid	exon	34771415	34771522	0.0101632858445992	-	.	gene_id "ENSMUSG00000135352.1"; transcript_id "ENSMUSG00000135352.1_tx_93"; exon_id "chr9_34771415_34771522_-"; exonnum "4"; txlen "1410";
chr9	sragcm37_mid	exon	34771415	34771522	0.00983675218527526	-	.	gene_id "ENSMUSG00000135352.1"; transcript_id "ENSMUSG00000135352.1_tx_94"; exon_id "chr9_34771415_34771522_-"; exonnum "2"; txlen "1084";
chr9	sragcm37_mid	exon	34771415	34771522	0.00983675218527526	-	.	gene_id "ENSMUSG00000135352.1"; transcript_id "ENSMUSG00000135352.1_tx_95"; exon_id "chr9_34771415_34771522_-"; exonnum "2"; txlen "1038";
chr9	sragcm37_mid	exon	34771415	34771522	0.00959922542022175	-	.	gene_id "ENSMUSG00000135352.1"; transcript_id "ENSMUSG00000135352.1_tx_98"; exon_id "chr9_34771415_34771522_-"; exonnum "3"; txlen "1098";
chr9	sragcm37_mid	exon	34771415	34771522	0.00938775046531317	-	.	gene_id "ENSMUSG00000135352.1"; transcript_id "ENSMUSG00000135352.1_tx_99"; exon_id "chr9_34771415_34771522_-"; exonnum "2"; txlen "692";
chr9	sragcm37_ss	exon	34771617	34771856	0.0427855461424237	-	.	gene_id "ENSMUSG00000135352.1"; transcript_id "ENSMUSG00000135352.1_tx_14"; exon_id "chr9_34771617_34771856_-"; exonnum "1"; txlen "718";
chr9	sragcm37_ss	exon	34771617	34771856	0.0403715531656288	-	.	gene_id "ENSMUSG00000135352.1"; transcript_id "ENSMUSG00000135352.1_tx_15"; exon_id "chr9_34771617_34771856_-"; exonnum "1"; txlen "577";
chr9	sragcm37_ss	exon	34771617	34771856	0.00643731460478618	-	.	gene_id "ENSMUSG00000135352.1"; transcript_id "ENSMUSG00000135352.1_tx_152"; exon_id "chr9_34771617_34771856_-"; exonnum "1"; txlen "842";
chr9	sragcm37_ss	exon	34771617	34771856	0.00616909316292009	-	.	gene_id "ENSMUSG00000135352.1"; transcript_id "ENSMUSG00000135352.1_tx_157"; exon_id "chr9_34771617_34771856_-"; exonnum "1"; txlen "840";
chr9	sragcm37_ss	exon	34771617	34771856	0.00616909316292009	-	.	gene_id "ENSMUSG00000135352.1"; transcript_id "ENSMUSG00000135352.1_tx_159"; exon_id "chr9_34771617_34771856_-"; exonnum "1"; txlen "948";
chr9	sragcm37_ss	exon	34771617	34771856	0.00616909316292009	-	.	gene_id "ENSMUSG00000135352.1"; transcript_id "ENSMUSG00000135352.1_tx_162"; exon_id "chr9_34771617_34771856_-"; exonnum "1"; txlen "581";
chr9	sragcm37_ss	exon	34771617	34771856	0.00529671271514822	-	.	gene_id "ENSMUSG00000135352.1"; transcript_id "ENSMUSG00000135352.1_tx_191"; exon_id "chr9_34771617_34771856_-"; exonnum "1"; txlen "958";
chr9	sragcm37_ss	exon	34771617	34771856	0.00529671271514822	-	.	gene_id "ENSMUSG00000135352.1"; transcript_id "ENSMUSG00000135352.1_tx_192"; exon_id "chr9_34771617_34771856_-"; exonnum "1"; txlen "1114";
chr9	sragcm37_ss	exon	34771617	34771856	0.00459606750436543	-	.	gene_id "ENSMUSG00000135352.1"; transcript_id "ENSMUSG00000135352.1_tx_216"; exon_id "chr9_34771617_34771856_-"; exonnum "1"; txlen "1966";
chr9	sragcm37_ss	exon	34771617	34771856	0.002950435860527	-	.	gene_id "ENSMUSG00000135352.1"; transcript_id "ENSMUSG00000135352.1_tx_232"; exon_id "chr9_34771617_34771856_-"; exonnum "1"; txlen "1074";
chr9	sragcm37_ss	exon	34771617	34771856	0.002950435860527	-	.	gene_id "ENSMUSG00000135352.1"; transcript_id "ENSMUSG00000135352.1_tx_235"; exon_id "chr9_34771617_34771856_-"; exonnum "1"; txlen "1176";
chr9	sragcm37_ss	exon	34771617	34771856	0.002950435860527	-	.	gene_id "ENSMUSG00000135352.1"; transcript_id "ENSMUSG00000135352.1_tx_240"; exon_id "chr9_34771617_34771856_-"; exonnum "1"; txlen "977";
chr9	sragcm37_ss	exon	34771617	34771856	0.0141130738969977	-	.	gene_id "ENSMUSG00000135352.1"; transcript_id "ENSMUSG00000135352.1_tx_52"; exon_id "chr9_34771617_34771856_-"; exonnum "1"; txlen "1850";
chr9	sragcm37_ss	exon	34771617	34771856	0.013003512947649	-	.	gene_id "ENSMUSG00000135352.1"; transcript_id "ENSMUSG00000135352.1_tx_65"; exon_id "chr9_34771617_34771856_-"; exonnum "1"; txlen "738";
chr9	sragcm37_ss	exon	34771617	34771856	0.0116990809202029	-	.	gene_id "ENSMUSG00000135352.1"; transcript_id "ENSMUSG00000135352.1_tx_76"; exon_id "chr9_34771617_34771856_-"; exonnum "1"; txlen "2330";
chr9	sragcm37_ss	exon	34771617	34771856	0.0116990809202029	-	.	gene_id "ENSMUSG00000135352.1"; transcript_id "ENSMUSG00000135352.1_tx_81"; exon_id "chr9_34771617_34771856_-"; exonnum "1"; txlen "2324";
chr9	sragcm37_ss	exon	34771617	34771856	0.0116990809202029	-	.	gene_id "ENSMUSG00000135352.1"; transcript_id "ENSMUSG00000135352.1_tx_86"; exon_id "chr9_34771617_34771856_-"; exonnum "1"; txlen "1844";
chr9	sragcm37_ss	exon	34771617	34771856	0.010971762052807	-	.	gene_id "ENSMUSG00000135352.1"; transcript_id "ENSMUSG00000135352.1_tx_92"; exon_id "chr9_34771617_34771856_-"; exonnum "1"; txlen "928";
chr9	sragcm37_ss	exon	34771617	34771856	0.00983675218527526	-	.	gene_id "ENSMUSG00000135352.1"; transcript_id "ENSMUSG00000135352.1_tx_94"; exon_id "chr9_34771617_34771856_-"; exonnum "1"; txlen "1084";
chr9	sragcm37_ss	exon	34771871	34772064	0.0454192624436256	-	.	gene_id "ENSMUSG00000135352.1"; transcript_id "ENSMUSG00000135352.1_tx_11"; exon_id "chr9_34771871_34772064_-"; exonnum "1"; txlen "672";
chr9	sragcm37_ss	exon	34771871	34772064	0.00830662041117092	-	.	gene_id "ENSMUSG00000135352.1"; transcript_id "ENSMUSG00000135352.1_tx_115"; exon_id "chr9_34771871_34772064_-"; exonnum "1"; txlen "898";
chr9	sragcm37_ss	exon	34771871	34772064	0.0430052694668308	-	.	gene_id "ENSMUSG00000135352.1"; transcript_id "ENSMUSG00000135352.1_tx_13"; exon_id "chr9_34771871_34772064_-"; exonnum "1"; txlen "531";
chr9	sragcm37_ss	exon	34771871	34772064	0.00643731460478618	-	.	gene_id "ENSMUSG00000135352.1"; transcript_id "ENSMUSG00000135352.1_tx_153"; exon_id "chr9_34771871_34772064_-"; exonnum "1"; txlen "796";
chr9	sragcm37_ss	exon	34771871	34772064	0.00616909316292009	-	.	gene_id "ENSMUSG00000135352.1"; transcript_id "ENSMUSG00000135352.1_tx_158"; exon_id "chr9_34771871_34772064_-"; exonnum "1"; txlen "794";
chr9	sragcm37_ss	exon	34771871	34772064	0.00616909316292009	-	.	gene_id "ENSMUSG00000135352.1"; transcript_id "ENSMUSG00000135352.1_tx_160"; exon_id "chr9_34771871_34772064_-"; exonnum "1"; txlen "902";
chr9	sragcm37_ss	exon	34771871	34772064	0.00616909316292009	-	.	gene_id "ENSMUSG00000135352.1"; transcript_id "ENSMUSG00000135352.1_tx_163"; exon_id "chr9_34771871_34772064_-"; exonnum "1"; txlen "535";
chr9	sragcm37_ss	exon	34771871	34772064	0.00529671271514822	-	.	gene_id "ENSMUSG00000135352.1"; transcript_id "ENSMUSG00000135352.1_tx_193"; exon_id "chr9_34771871_34772064_-"; exonnum "1"; txlen "1068";
chr9	sragcm37_ss	exon	34771871	34772064	0.0312768341690026	-	.	gene_id "ENSMUSG00000135352.1"; transcript_id "ENSMUSG00000135352.1_tx_22"; exon_id "chr9_34771871_34772064_-"; exonnum "1"; txlen "882";
chr9	sragcm37_ss	exon	34771871	34772064	0.0293851510564497	-	.	gene_id "ENSMUSG00000135352.1"; transcript_id "ENSMUSG00000135352.1_tx_23"; exon_id "chr9_34771871_34772064_-"; exonnum "1"; txlen "1279";
chr9	sragcm37_ss	exon	34771871	34772064	0.002950435860527	-	.	gene_id "ENSMUSG00000135352.1"; transcript_id "ENSMUSG00000135352.1_tx_233"; exon_id "chr9_34771871_34772064_-"; exonnum "1"; txlen "1028";
chr9	sragcm37_ss	exon	34771871	34772064	0.002950435860527	-	.	gene_id "ENSMUSG00000135352.1"; transcript_id "ENSMUSG00000135352.1_tx_236"; exon_id "chr9_34771871_34772064_-"; exonnum "1"; txlen "1130";
chr9	sragcm37_ss	exon	34771871	34772064	0.002950435860527	-	.	gene_id "ENSMUSG00000135352.1"; transcript_id "ENSMUSG00000135352.1_tx_241"; exon_id "chr9_34771871_34772064_-"; exonnum "1"; txlen "931";
chr9	sragcm37_ss	exon	34771871	34772064	0.0256017848313438	-	.	gene_id "ENSMUSG00000135352.1"; transcript_id "ENSMUSG00000135352.1_tx_34"; exon_id "chr9_34771871_34772064_-"; exonnum "1"; txlen "912";
chr9	sragcm37_ss	exon	34771871	34772064	0.0203050721161956	-	.	gene_id "ENSMUSG00000135352.1"; transcript_id "ENSMUSG00000135352.1_tx_43"; exon_id "chr9_34771871_34772064_-"; exonnum "1"; txlen "1062";
chr9	sragcm37_ss	exon	34771871	34772064	0.0203050721161956	-	.	gene_id "ENSMUSG00000135352.1"; transcript_id "ENSMUSG00000135352.1_tx_44"; exon_id "chr9_34771871_34772064_-"; exonnum "1"; txlen "793";
chr9	sragcm37_ss	exon	34771871	34772064	0.00983675218527526	-	.	gene_id "ENSMUSG00000135352.1"; transcript_id "ENSMUSG00000135352.1_tx_95"; exon_id "chr9_34771871_34772064_-"; exonnum "1"; txlen "1038";
chr9	sragcm37_ss	exon	34771871	34772064	0.00938775046531317	-	.	gene_id "ENSMUSG00000135352.1"; transcript_id "ENSMUSG00000135352.1_tx_99"; exon_id "chr9_34771871_34772064_-"; exonnum "1"; txlen "692";
chr9	sragcm37_mid	exon	34772296	34772359	0.00908007894025409	-	.	gene_id "ENSMUSG00000135352.1"; transcript_id "ENSMUSG00000135352.1_tx_101"; exon_id "chr9_34772296_34772359_-"; exonnum "2"; txlen "983";
chr9	sragcm37_mid	exon	34772296	34772359	0.00830662041117092	-	.	gene_id "ENSMUSG00000135352.1"; transcript_id "ENSMUSG00000135352.1_tx_113"; exon_id "chr9_34772296_34772359_-"; exonnum "2"; txlen "843";
chr9	sragcm37_mid	exon	34772296	34772359	0.00830662041117092	-	.	gene_id "ENSMUSG00000135352.1"; transcript_id "ENSMUSG00000135352.1_tx_114"; exon_id "chr9_34772296_34772359_-"; exonnum "2"; txlen "838";
chr9	sragcm37_mid	exon	34772296	34772359	0.00830662041117092	-	.	gene_id "ENSMUSG00000135352.1"; transcript_id "ENSMUSG00000135352.1_tx_116"; exon_id "chr9_34772296_34772359_-"; exonnum "2"; txlen "693";
chr9	sragcm37_mid	exon	34772296	34772359	0.00830662041117092	-	.	gene_id "ENSMUSG00000135352.1"; transcript_id "ENSMUSG00000135352.1_tx_117"; exon_id "chr9_34772296_34772359_-"; exonnum "2"; txlen "663";
chr9	sragcm37_mid	exon	34772296	34772359	0.00830662041117092	-	.	gene_id "ENSMUSG00000135352.1"; transcript_id "ENSMUSG00000135352.1_tx_118"; exon_id "chr9_34772296_34772359_-"; exonnum "2"; txlen "688";
chr9	sragcm37_mid	exon	34772296	34772359	0.00830662041117092	-	.	gene_id "ENSMUSG00000135352.1"; transcript_id "ENSMUSG00000135352.1_tx_119"; exon_id "chr9_34772296_34772359_-"; exonnum "2"; txlen "658";
chr9	sragcm37_mid	exon	34772296	34772359	0.0433790177027815	-	.	gene_id "ENSMUSG00000135352.1"; transcript_id "ENSMUSG00000135352.1_tx_12"; exon_id "chr9_34772296_34772359_-"; exonnum "2"; txlen "1007";
chr9	sragcm37_mid	exon	34772296	34772359	0.00805427907040287	-	.	gene_id "ENSMUSG00000135352.1"; transcript_id "ENSMUSG00000135352.1_tx_120"; exon_id "chr9_34772296_34772359_-"; exonnum "3"; txlen "2617";
chr9	sragcm37_mid	exon	34772296	34772359	0.00805427907040287	-	.	gene_id "ENSMUSG00000135352.1"; transcript_id "ENSMUSG00000135352.1_tx_121"; exon_id "chr9_34772296_34772359_-"; exonnum "4"; txlen "2737";
chr9	sragcm37_mid	exon	34772296	34772359	0.00769846070084059	-	.	gene_id "ENSMUSG00000135352.1"; transcript_id "ENSMUSG00000135352.1_tx_123"; exon_id "chr9_34772296_34772359_-"; exonnum "2"; txlen "1326";
chr9	sragcm37_mid	exon	34772296	34772359	0.00769846070084059	-	.	gene_id "ENSMUSG00000135352.1"; transcript_id "ENSMUSG00000135352.1_tx_124"; exon_id "chr9_34772296_34772359_-"; exonnum "2"; txlen "1430";
chr9	sragcm37_mid	exon	34772296	34772359	0.00769846070084059	-	.	gene_id "ENSMUSG00000135352.1"; transcript_id "ENSMUSG00000135352.1_tx_125"; exon_id "chr9_34772296_34772359_-"; exonnum "2"; txlen "1202";
chr9	sragcm37_mid	exon	34772296	34772359	0.00769846070084059	-	.	gene_id "ENSMUSG00000135352.1"; transcript_id "ENSMUSG00000135352.1_tx_126"; exon_id "chr9_34772296_34772359_-"; exonnum "2"; txlen "1162";
chr9	sragcm37_mid	exon	34772296	34772359	0.00738366258770748	-	.	gene_id "ENSMUSG00000135352.1"; transcript_id "ENSMUSG00000135352.1_tx_143"; exon_id "chr9_34772296_34772359_-"; exonnum "3"; txlen "1847";
chr9	sragcm37_mid	exon	34772296	34772359	0.00738366258770748	-	.	gene_id "ENSMUSG00000135352.1"; transcript_id "ENSMUSG00000135352.1_tx_144"; exon_id "chr9_34772296_34772359_-"; exonnum "3"; txlen "1697";
chr9	sragcm37_mid	exon	34772296	34772359	0.00718522998745122	-	.	gene_id "ENSMUSG00000135352.1"; transcript_id "ENSMUSG00000135352.1_tx_145"; exon_id "chr9_34772296_34772359_-"; exonnum "2"; txlen "588";
chr9	sragcm37_mid	exon	34772296	34772359	0.00718522998745122	-	.	gene_id "ENSMUSG00000135352.1"; transcript_id "ENSMUSG00000135352.1_tx_146"; exon_id "chr9_34772296_34772359_-"; exonnum "2"; txlen "1330";
chr9	sragcm37_mid	exon	34772296	34772359	0.00668518909725881	-	.	gene_id "ENSMUSG00000135352.1"; transcript_id "ENSMUSG00000135352.1_tx_150"; exon_id "chr9_34772296_34772359_-"; exonnum "2"; txlen "1196";
chr9	sragcm37_mid	exon	34772296	34772359	0.00668518909725881	-	.	gene_id "ENSMUSG00000135352.1"; transcript_id "ENSMUSG00000135352.1_tx_151"; exon_id "chr9_34772296_34772359_-"; exonnum "2"; txlen "2469";
chr9	sragcm37_mid	exon	34772296	34772359	0.00643731460478618	-	.	gene_id "ENSMUSG00000135352.1"; transcript_id "ENSMUSG00000135352.1_tx_154"; exon_id "chr9_34772296_34772359_-"; exonnum "1"; txlen "666";
chr9	sragcm37_mid	exon	34772296	34772359	0.0395376871145475	-	.	gene_id "ENSMUSG00000135352.1"; transcript_id "ENSMUSG00000135352.1_tx_16"; exon_id "chr9_34772296_34772359_-"; exonnum "2"; txlen "827";
chr9	sragcm37_mid	exon	34772296	34772359	0.00616909316292009	-	.	gene_id "ENSMUSG00000135352.1"; transcript_id "ENSMUSG00000135352.1_tx_161"; exon_id "chr9_34772296_34772359_-"; exonnum "1"; txlen "772";
chr9	sragcm37_mid	exon	34772296	34772359	0.00563244739709764	-	.	gene_id "ENSMUSG00000135352.1"; transcript_id "ENSMUSG00000135352.1_tx_166"; exon_id "chr9_34772296_34772359_-"; exonnum "3"; txlen "2809";
chr9	sragcm37_mid	exon	34772296	34772359	0.00563244739709764	-	.	gene_id "ENSMUSG00000135352.1"; transcript_id "ENSMUSG00000135352.1_tx_167"; exon_id "chr9_34772296_34772359_-"; exonnum "3"; txlen "3031";
chr9	sragcm37_mid	exon	34772296	34772359	0.00563244739709764	-	.	gene_id "ENSMUSG00000135352.1"; transcript_id "ENSMUSG00000135352.1_tx_168"; exon_id "chr9_34772296_34772359_-"; exonnum "3"; txlen "3025";
chr9	sragcm37_mid	exon	34772296	34772359	0.00563244739709764	-	.	gene_id "ENSMUSG00000135352.1"; transcript_id "ENSMUSG00000135352.1_tx_169"; exon_id "chr9_34772296_34772359_-"; exonnum "3"; txlen "2934";
chr9	sragcm37_mid	exon	34772296	34772359	0.00563244739709764	-	.	gene_id "ENSMUSG00000135352.1"; transcript_id "ENSMUSG00000135352.1_tx_170"; exon_id "chr9_34772296_34772359_-"; exonnum "4"; txlen "3151";
chr9	sragcm37_mid	exon	34772296	34772359	0.00563244739709764	-	.	gene_id "ENSMUSG00000135352.1"; transcript_id "ENSMUSG00000135352.1_tx_171"; exon_id "chr9_34772296_34772359_-"; exonnum "3"; txlen "2928";
chr9	sragcm37_mid	exon	34772296	34772359	0.00563244739709764	-	.	gene_id "ENSMUSG00000135352.1"; transcript_id "ENSMUSG00000135352.1_tx_172"; exon_id "chr9_34772296_34772359_-"; exonnum "4"; txlen "3145";
chr9	sragcm37_mid	exon	34772296	34772359	0.00563244739709764	-	.	gene_id "ENSMUSG00000135352.1"; transcript_id "ENSMUSG00000135352.1_tx_173"; exon_id "chr9_34772296_34772359_-"; exonnum "4"; txlen "2929";
chr9	sragcm37_mid	exon	34772296	34772359	0.00563244739709764	-	.	gene_id "ENSMUSG00000135352.1"; transcript_id "ENSMUSG00000135352.1_tx_174"; exon_id "chr9_34772296_34772359_-"; exonnum "3"; txlen "2712";
chr9	sragcm37_mid	exon	34772296	34772359	0.00563244739709764	-	.	gene_id "ENSMUSG00000135352.1"; transcript_id "ENSMUSG00000135352.1_tx_175"; exon_id "chr9_34772296_34772359_-"; exonnum "3"; txlen "2946";
chr9	sragcm37_mid	exon	34772296	34772359	0.00563244739709764	-	.	gene_id "ENSMUSG00000135352.1"; transcript_id "ENSMUSG00000135352.1_tx_176"; exon_id "chr9_34772296_34772359_-"; exonnum "4"; txlen "3054";
chr9	sragcm37_mid	exon	34772296	34772359	0.00563244739709764	-	.	gene_id "ENSMUSG00000135352.1"; transcript_id "ENSMUSG00000135352.1_tx_177"; exon_id "chr9_34772296_34772359_-"; exonnum "4"; txlen "3048";
chr9	sragcm37_mid	exon	34772296	34772359	0.00563244739709764	-	.	gene_id "ENSMUSG00000135352.1"; transcript_id "ENSMUSG00000135352.1_tx_178"; exon_id "chr9_34772296_34772359_-"; exonnum "4"; txlen "3066";
chr9	sragcm37_mid	exon	34772296	34772359	0.00563244739709764	-	.	gene_id "ENSMUSG00000135352.1"; transcript_id "ENSMUSG00000135352.1_tx_179"; exon_id "chr9_34772296_34772359_-"; exonnum "4"; txlen "2832";
chr9	sragcm37_mid	exon	34772296	34772359	0.00563244739709764	-	.	gene_id "ENSMUSG00000135352.1"; transcript_id "ENSMUSG00000135352.1_tx_180"; exon_id "chr9_34772296_34772359_-"; exonnum "3"; txlen "2849";
chr9	sragcm37_mid	exon	34772296	34772359	0.00563244739709764	-	.	gene_id "ENSMUSG00000135352.1"; transcript_id "ENSMUSG00000135352.1_tx_181"; exon_id "chr9_34772296_34772359_-"; exonnum "4"; txlen "2969";
chr9	sragcm37_mid	exon	34772296	34772359	0.0330769823503034	-	.	gene_id "ENSMUSG00000135352.1"; transcript_id "ENSMUSG00000135352.1_tx_19"; exon_id "chr9_34772296_34772359_-"; exonnum "2"; txlen "1224";
chr9	sragcm37_mid	exon	34772296	34772359	0.00529671271514822	-	.	gene_id "ENSMUSG00000135352.1"; transcript_id "ENSMUSG00000135352.1_tx_194"; exon_id "chr9_34772296_34772359_-"; exonnum "2"; txlen "1013";
chr9	sragcm37_mid	exon	34772296	34772359	0.0323035238212202	-	.	gene_id "ENSMUSG00000135352.1"; transcript_id "ENSMUSG00000135352.1_tx_20"; exon_id "chr9_34772296_34772359_-"; exonnum "2"; txlen "857";
chr9	sragcm37_mid	exon	34772296	34772359	0.00509435176894476	-	.	gene_id "ENSMUSG00000135352.1"; transcript_id "ENSMUSG00000135352.1_tx_207"; exon_id "chr9_34772296_34772359_-"; exonnum "4"; txlen "2731";
chr9	sragcm37_mid	exon	34772296	34772359	0.00459606750436543	-	.	gene_id "ENSMUSG00000135352.1"; transcript_id "ENSMUSG00000135352.1_tx_210"; exon_id "chr9_34772296_34772359_-"; exonnum "4"; txlen "2758";
chr9	sragcm37_mid	exon	34772296	34772359	0.00459606750436543	-	.	gene_id "ENSMUSG00000135352.1"; transcript_id "ENSMUSG00000135352.1_tx_211"; exon_id "chr9_34772296_34772359_-"; exonnum "4"; txlen "3415";
chr9	sragcm37_mid	exon	34772296	34772359	0.00459606750436543	-	.	gene_id "ENSMUSG00000135352.1"; transcript_id "ENSMUSG00000135352.1_tx_212"; exon_id "chr9_34772296_34772359_-"; exonnum "4"; txlen "3335";
chr9	sragcm37_mid	exon	34772296	34772359	0.00459606750436543	-	.	gene_id "ENSMUSG00000135352.1"; transcript_id "ENSMUSG00000135352.1_tx_215"; exon_id "chr9_34772296_34772359_-"; exonnum "3"; txlen "2705";
chr9	sragcm37_mid	exon	34772296	34772359	0.00442457794896257	-	.	gene_id "ENSMUSG00000135352.1"; transcript_id "ENSMUSG00000135352.1_tx_217"; exon_id "chr9_34772296_34772359_-"; exonnum "4"; txlen "2515";
chr9	sragcm37_mid	exon	34772296	34772359	0.00442457794896257	-	.	gene_id "ENSMUSG00000135352.1"; transcript_id "ENSMUSG00000135352.1_tx_218"; exon_id "chr9_34772296_34772359_-"; exonnum "3"; txlen "2395";
chr9	sragcm37_mid	exon	34772296	34772359	0.00419338074015981	-	.	gene_id "ENSMUSG00000135352.1"; transcript_id "ENSMUSG00000135352.1_tx_219"; exon_id "chr9_34772296_34772359_-"; exonnum "3"; txlen "1218";
chr9	sragcm37_mid	exon	34772296	34772359	0.00406900648503851	-	.	gene_id "ENSMUSG00000135352.1"; transcript_id "ENSMUSG00000135352.1_tx_221"; exon_id "chr9_34772296_34772359_-"; exonnum "2"; txlen "1357";
chr9	sragcm37_mid	exon	34772296	34772359	0.00369178102770411	-	.	gene_id "ENSMUSG00000135352.1"; transcript_id "ENSMUSG00000135352.1_tx_225"; exon_id "chr9_34772296_34772359_-"; exonnum "4"; txlen "1632";
chr9	sragcm37_mid	exon	34772296	34772359	0.00369178102770411	-	.	gene_id "ENSMUSG00000135352.1"; transcript_id "ENSMUSG00000135352.1_tx_226"; exon_id "chr9_34772296_34772359_-"; exonnum "4"; txlen "1373";
chr9	sragcm37_mid	exon	34772296	34772359	0.00306404500291029	-	.	gene_id "ENSMUSG00000135352.1"; transcript_id "ENSMUSG00000135352.1_tx_229"; exon_id "chr9_34772296_34772359_-"; exonnum "4"; txlen "3409";
chr9	sragcm37_mid	exon	34772296	34772359	0.00304029025810927	-	.	gene_id "ENSMUSG00000135352.1"; transcript_id "ENSMUSG00000135352.1_tx_230"; exon_id "chr9_34772296_34772359_-"; exonnum "4"; txlen "2839";
chr9	sragcm37_mid	exon	34772296	34772359	0.00304029025810927	-	.	gene_id "ENSMUSG00000135352.1"; transcript_id "ENSMUSG00000135352.1_tx_231"; exon_id "chr9_34772296_34772359_-"; exonnum "4"; txlen "2833";
chr9	sragcm37_mid	exon	34772296	34772359	0.002950435860527	-	.	gene_id "ENSMUSG00000135352.1"; transcript_id "ENSMUSG00000135352.1_tx_234"; exon_id "chr9_34772296_34772359_-"; exonnum "1"; txlen "898";
chr9	sragcm37_mid	exon	34772296	34772359	0.002950435860527	-	.	gene_id "ENSMUSG00000135352.1"; transcript_id "ENSMUSG00000135352.1_tx_237"; exon_id "chr9_34772296_34772359_-"; exonnum "1"; txlen "1000";
chr9	sragcm37_mid	exon	34772296	34772359	0.002950435860527	-	.	gene_id "ENSMUSG00000135352.1"; transcript_id "ENSMUSG00000135352.1_tx_242"; exon_id "chr9_34772296_34772359_-"; exonnum "1"; txlen "801";
chr9	sragcm37_mid	exon	34772296	34772359	0.0267657768804396	-	.	gene_id "ENSMUSG00000135352.1"; transcript_id "ENSMUSG00000135352.1_tx_27"; exon_id "chr9_34772296_34772359_-"; exonnum "2"; txlen "612";
chr9	sragcm37_mid	exon	34772296	34772359	0.0267657768804396	-	.	gene_id "ENSMUSG00000135352.1"; transcript_id "ENSMUSG00000135352.1_tx_29"; exon_id "chr9_34772296_34772359_-"; exonnum "2"; txlen "1002";
chr9	sragcm37_mid	exon	34772296	34772359	0.0267657768804396	-	.	gene_id "ENSMUSG00000135352.1"; transcript_id "ENSMUSG00000135352.1_tx_30"; exon_id "chr9_34772296_34772359_-"; exonnum "2"; txlen "852";
chr9	sragcm37_mid	exon	34772296	34772359	0.0267657768804396	-	.	gene_id "ENSMUSG00000135352.1"; transcript_id "ENSMUSG00000135352.1_tx_31"; exon_id "chr9_34772296_34772359_-"; exonnum "2"; txlen "738";
chr9	sragcm37_mid	exon	34772296	34772359	0.0267657768804396	-	.	gene_id "ENSMUSG00000135352.1"; transcript_id "ENSMUSG00000135352.1_tx_32"; exon_id "chr9_34772296_34772359_-"; exonnum "2"; txlen "733";
chr9	sragcm37_mid	exon	34772296	34772359	0.0267657768804396	-	.	gene_id "ENSMUSG00000135352.1"; transcript_id "ENSMUSG00000135352.1_tx_33"; exon_id "chr9_34772296_34772359_-"; exonnum "2"; txlen "822";
chr9	sragcm37_mid	exon	34772296	34772359	0.0239969034100493	-	.	gene_id "ENSMUSG00000135352.1"; transcript_id "ENSMUSG00000135352.1_tx_36"; exon_id "chr9_34772296_34772359_-"; exonnum "2"; txlen "1219";
chr9	sragcm37_mid	exon	34772296	34772359	0.0239662479590616	-	.	gene_id "ENSMUSG00000135352.1"; transcript_id "ENSMUSG00000135352.1_tx_37"; exon_id "chr9_34772296_34772359_-"; exonnum "3"; txlen "1151";
chr9	sragcm37_mid	exon	34772296	34772359	0.0221106960841787	-	.	gene_id "ENSMUSG00000135352.1"; transcript_id "ENSMUSG00000135352.1_tx_38"; exon_id "chr9_34772296_34772359_-"; exonnum "4"; txlen "1271";
chr9	sragcm37_mid	exon	34772296	34772359	0.0569686091862204	-	.	gene_id "ENSMUSG00000135352.1"; transcript_id "ENSMUSG00000135352.1_tx_4"; exon_id "chr9_34772296_34772359_-"; exonnum "2"; txlen "584";
chr9	sragcm37_mid	exon	34772296	34772359	0.020475491236506	-	.	gene_id "ENSMUSG00000135352.1"; transcript_id "ENSMUSG00000135352.1_tx_41"; exon_id "chr9_34772296_34772359_-"; exonnum "3"; txlen "1316";
chr9	sragcm37_mid	exon	34772296	34772359	0.020475491236506	-	.	gene_id "ENSMUSG00000135352.1"; transcript_id "ENSMUSG00000135352.1_tx_42"; exon_id "chr9_34772296_34772359_-"; exonnum "3"; txlen "1457";
chr9	sragcm37_mid	exon	34772296	34772359	0.0569686091862204	-	.	gene_id "ENSMUSG00000135352.1"; transcript_id "ENSMUSG00000135352.1_tx_5"; exon_id "chr9_34772296_34772359_-"; exonnum "2"; txlen "688";
chr9	sragcm37_mid	exon	34772296	34772359	0.0135096529673772	-	.	gene_id "ENSMUSG00000135352.1"; transcript_id "ENSMUSG00000135352.1_tx_61"; exon_id "chr9_34772296_34772359_-"; exonnum "4"; txlen "1369";
chr9	sragcm37_mid	exon	34772296	34772359	0.0135096529673772	-	.	gene_id "ENSMUSG00000135352.1"; transcript_id "ENSMUSG00000135352.1_tx_62"; exon_id "chr9_34772296_34772359_-"; exonnum "4"; txlen "1510";
chr9	sragcm37_mid	exon	34772296	34772359	0.0135096529673772	-	.	gene_id "ENSMUSG00000135352.1"; transcript_id "ENSMUSG00000135352.1_tx_63"; exon_id "chr9_34772296_34772359_-"; exonnum "3"; txlen "1249";
chr9	sragcm37_mid	exon	34772296	34772359	0.0135096529673772	-	.	gene_id "ENSMUSG00000135352.1"; transcript_id "ENSMUSG00000135352.1_tx_64"; exon_id "chr9_34772296_34772359_-"; exonnum "3"; txlen "1390";
chr9	sragcm37_mid	exon	34772296	34772359	0.0117141165608112	-	.	gene_id "ENSMUSG00000135352.1"; transcript_id "ENSMUSG00000135352.1_tx_67"; exon_id "chr9_34772296_34772359_-"; exonnum "4"; txlen "1530";
chr9	sragcm37_mid	exon	34772296	34772359	0.0116990809202029	-	.	gene_id "ENSMUSG00000135352.1"; transcript_id "ENSMUSG00000135352.1_tx_68"; exon_id "chr9_34772296_34772359_-"; exonnum "4"; txlen "2642";
chr9	sragcm37_mid	exon	34772296	34772359	0.0116990809202029	-	.	gene_id "ENSMUSG00000135352.1"; transcript_id "ENSMUSG00000135352.1_tx_69"; exon_id "chr9_34772296_34772359_-"; exonnum "4"; txlen "2636";
chr9	sragcm37_mid	exon	34772296	34772359	0.0524590966430355	-	.	gene_id "ENSMUSG00000135352.1"; transcript_id "ENSMUSG00000135352.1_tx_7"; exon_id "chr9_34772296_34772359_-"; exonnum "2"; txlen "617";
chr9	sragcm37_mid	exon	34772296	34772359	0.0116990809202029	-	.	gene_id "ENSMUSG00000135352.1"; transcript_id "ENSMUSG00000135352.1_tx_70"; exon_id "chr9_34772296_34772359_-"; exonnum "3"; txlen "2589";
chr9	sragcm37_mid	exon	34772296	34772359	0.0116990809202029	-	.	gene_id "ENSMUSG00000135352.1"; transcript_id "ENSMUSG00000135352.1_tx_71"; exon_id "chr9_34772296_34772359_-"; exonnum "4"; txlen "3122";
chr9	sragcm37_mid	exon	34772296	34772359	0.0116990809202029	-	.	gene_id "ENSMUSG00000135352.1"; transcript_id "ENSMUSG00000135352.1_tx_72"; exon_id "chr9_34772296_34772359_-"; exonnum "3"; txlen "2522";
chr9	sragcm37_mid	exon	34772296	34772359	0.0116990809202029	-	.	gene_id "ENSMUSG00000135352.1"; transcript_id "ENSMUSG00000135352.1_tx_73"; exon_id "chr9_34772296_34772359_-"; exonnum "4"; txlen "3116";
chr9	sragcm37_mid	exon	34772296	34772359	0.0116990809202029	-	.	gene_id "ENSMUSG00000135352.1"; transcript_id "ENSMUSG00000135352.1_tx_74"; exon_id "chr9_34772296_34772359_-"; exonnum "3"; txlen "3069";
chr9	sragcm37_mid	exon	34772296	34772359	0.0116990809202029	-	.	gene_id "ENSMUSG00000135352.1"; transcript_id "ENSMUSG00000135352.1_tx_75"; exon_id "chr9_34772296_34772359_-"; exonnum "3"; txlen "3002";
chr9	sragcm37_mid	exon	34772296	34772359	0.0116990809202029	-	.	gene_id "ENSMUSG00000135352.1"; transcript_id "ENSMUSG00000135352.1_tx_79"; exon_id "chr9_34772296_34772359_-"; exonnum "3"; txlen "3063";
chr9	sragcm37_mid	exon	34772296	34772359	0.0116990809202029	-	.	gene_id "ENSMUSG00000135352.1"; transcript_id "ENSMUSG00000135352.1_tx_80"; exon_id "chr9_34772296_34772359_-"; exonnum "3"; txlen "2996";
chr9	sragcm37_mid	exon	34772296	34772359	0.0116990809202029	-	.	gene_id "ENSMUSG00000135352.1"; transcript_id "ENSMUSG00000135352.1_tx_84"; exon_id "chr9_34772296_34772359_-"; exonnum "3"; txlen "2583";
chr9	sragcm37_mid	exon	34772296	34772359	0.0116990809202029	-	.	gene_id "ENSMUSG00000135352.1"; transcript_id "ENSMUSG00000135352.1_tx_85"; exon_id "chr9_34772296_34772359_-"; exonnum "3"; txlen "2516";
chr9	sragcm37_mid	exon	34772296	34772359	0.0101632858445992	-	.	gene_id "ENSMUSG00000135352.1"; transcript_id "ENSMUSG00000135352.1_tx_93"; exon_id "chr9_34772296_34772359_-"; exonnum "3"; txlen "1410";
chr9	sragcm37_mid	exon	34772296	34772359	0.00959922542022175	-	.	gene_id "ENSMUSG00000135352.1"; transcript_id "ENSMUSG00000135352.1_tx_98"; exon_id "chr9_34772296_34772359_-"; exonnum "2"; txlen "1098";
chr9	sragcm37_ss	exon	34772857	34772931	0.00908007894025409	-	.	gene_id "ENSMUSG00000135352.1"; transcript_id "ENSMUSG00000135352.1_tx_101"; exon_id "chr9_34772857_34772931_-"; exonnum "1"; txlen "983";
chr9	sragcm37_ss	exon	34772857	34772931	0.00830662041117092	-	.	gene_id "ENSMUSG00000135352.1"; transcript_id "ENSMUSG00000135352.1_tx_113"; exon_id "chr9_34772857_34772931_-"; exonnum "1"; txlen "843";
chr9	sragcm37_ss	exon	34772857	34772931	0.00830662041117092	-	.	gene_id "ENSMUSG00000135352.1"; transcript_id "ENSMUSG00000135352.1_tx_116"; exon_id "chr9_34772857_34772931_-"; exonnum "1"; txlen "693";
chr9	sragcm37_ss	exon	34772857	34772931	0.00830662041117092	-	.	gene_id "ENSMUSG00000135352.1"; transcript_id "ENSMUSG00000135352.1_tx_117"; exon_id "chr9_34772857_34772931_-"; exonnum "1"; txlen "663";
chr9	sragcm37_ss	exon	34772857	34772931	0.0433790177027815	-	.	gene_id "ENSMUSG00000135352.1"; transcript_id "ENSMUSG00000135352.1_tx_12"; exon_id "chr9_34772857_34772931_-"; exonnum "1"; txlen "1007";
chr9	sragcm37_ss	exon	34772857	34772931	0.0395376871145475	-	.	gene_id "ENSMUSG00000135352.1"; transcript_id "ENSMUSG00000135352.1_tx_16"; exon_id "chr9_34772857_34772931_-"; exonnum "1"; txlen "827";
chr9	sragcm37_ss	exon	34772857	34772931	0.0330769823503034	-	.	gene_id "ENSMUSG00000135352.1"; transcript_id "ENSMUSG00000135352.1_tx_19"; exon_id "chr9_34772857_34772931_-"; exonnum "1"; txlen "1224";
chr9	sragcm37_ss	exon	34772857	34772931	0.00529671271514822	-	.	gene_id "ENSMUSG00000135352.1"; transcript_id "ENSMUSG00000135352.1_tx_194"; exon_id "chr9_34772857_34772931_-"; exonnum "1"; txlen "1013";
chr9	sragcm37_ss	exon	34772857	34772931	0.0323035238212202	-	.	gene_id "ENSMUSG00000135352.1"; transcript_id "ENSMUSG00000135352.1_tx_20"; exon_id "chr9_34772857_34772931_-"; exonnum "1"; txlen "857";
chr9	sragcm37_ss	exon	34772857	34772931	0.0267657768804396	-	.	gene_id "ENSMUSG00000135352.1"; transcript_id "ENSMUSG00000135352.1_tx_31"; exon_id "chr9_34772857_34772931_-"; exonnum "1"; txlen "738";
chr9	sragcm37_ss	exon	34772857	34772931	0.0524590966430355	-	.	gene_id "ENSMUSG00000135352.1"; transcript_id "ENSMUSG00000135352.1_tx_7"; exon_id "chr9_34772857_34772931_-"; exonnum "1"; txlen "617";
chr9	sragcm37_ss	exon	34772940	34773009	0.00830662041117092	-	.	gene_id "ENSMUSG00000135352.1"; transcript_id "ENSMUSG00000135352.1_tx_114"; exon_id "chr9_34772940_34773009_-"; exonnum "1"; txlen "838";
chr9	sragcm37_ss	exon	34772940	34773009	0.00830662041117092	-	.	gene_id "ENSMUSG00000135352.1"; transcript_id "ENSMUSG00000135352.1_tx_118"; exon_id "chr9_34772940_34773009_-"; exonnum "1"; txlen "688";
chr9	sragcm37_ss	exon	34772940	34773009	0.00830662041117092	-	.	gene_id "ENSMUSG00000135352.1"; transcript_id "ENSMUSG00000135352.1_tx_119"; exon_id "chr9_34772940_34773009_-"; exonnum "1"; txlen "658";
chr9	sragcm37_ss	exon	34772940	34773009	0.0267657768804396	-	.	gene_id "ENSMUSG00000135352.1"; transcript_id "ENSMUSG00000135352.1_tx_27"; exon_id "chr9_34772940_34773009_-"; exonnum "1"; txlen "612";
chr9	sragcm37_ss	exon	34772940	34773009	0.0267657768804396	-	.	gene_id "ENSMUSG00000135352.1"; transcript_id "ENSMUSG00000135352.1_tx_29"; exon_id "chr9_34772940_34773009_-"; exonnum "1"; txlen "1002";
chr9	sragcm37_ss	exon	34772940	34773009	0.0267657768804396	-	.	gene_id "ENSMUSG00000135352.1"; transcript_id "ENSMUSG00000135352.1_tx_30"; exon_id "chr9_34772940_34773009_-"; exonnum "1"; txlen "852";
chr9	sragcm37_ss	exon	34772940	34773009	0.0267657768804396	-	.	gene_id "ENSMUSG00000135352.1"; transcript_id "ENSMUSG00000135352.1_tx_32"; exon_id "chr9_34772940_34773009_-"; exonnum "1"; txlen "733";
chr9	sragcm37_ss	exon	34772940	34773009	0.0267657768804396	-	.	gene_id "ENSMUSG00000135352.1"; transcript_id "ENSMUSG00000135352.1_tx_33"; exon_id "chr9_34772940_34773009_-"; exonnum "1"; txlen "822";
chr9	sragcm37_ss	exon	34772940	34773009	0.0239969034100493	-	.	gene_id "ENSMUSG00000135352.1"; transcript_id "ENSMUSG00000135352.1_tx_36"; exon_id "chr9_34772940_34773009_-"; exonnum "1"; txlen "1219";
chr9	sragcm37_mid	exon	34776615	34776667	0.00805427907040287	-	.	gene_id "ENSMUSG00000135352.1"; transcript_id "ENSMUSG00000135352.1_tx_120"; exon_id "chr9_34776615_34776667_-"; exonnum "2"; txlen "2617";
chr9	sragcm37_mid	exon	34776615	34776667	0.00805427907040287	-	.	gene_id "ENSMUSG00000135352.1"; transcript_id "ENSMUSG00000135352.1_tx_121"; exon_id "chr9_34776615_34776667_-"; exonnum "3"; txlen "2737";
chr9	sragcm37_mid	exon	34776615	34776667	0.00718522998745122	-	.	gene_id "ENSMUSG00000135352.1"; transcript_id "ENSMUSG00000135352.1_tx_145"; exon_id "chr9_34776615_34776667_-"; exonnum "1"; txlen "588";
chr9	sragcm37_mid	exon	34776615	34776667	0.00563244739709764	-	.	gene_id "ENSMUSG00000135352.1"; transcript_id "ENSMUSG00000135352.1_tx_166"; exon_id "chr9_34776615_34776667_-"; exonnum "2"; txlen "2809";
chr9	sragcm37_mid	exon	34776615	34776667	0.00563244739709764	-	.	gene_id "ENSMUSG00000135352.1"; transcript_id "ENSMUSG00000135352.1_tx_167"; exon_id "chr9_34776615_34776667_-"; exonnum "2"; txlen "3031";
chr9	sragcm37_mid	exon	34776615	34776667	0.00563244739709764	-	.	gene_id "ENSMUSG00000135352.1"; transcript_id "ENSMUSG00000135352.1_tx_168"; exon_id "chr9_34776615_34776667_-"; exonnum "2"; txlen "3025";
chr9	sragcm37_mid	exon	34776615	34776667	0.00563244739709764	-	.	gene_id "ENSMUSG00000135352.1"; transcript_id "ENSMUSG00000135352.1_tx_169"; exon_id "chr9_34776615_34776667_-"; exonnum "2"; txlen "2934";
chr9	sragcm37_mid	exon	34776615	34776667	0.00563244739709764	-	.	gene_id "ENSMUSG00000135352.1"; transcript_id "ENSMUSG00000135352.1_tx_170"; exon_id "chr9_34776615_34776667_-"; exonnum "3"; txlen "3151";
chr9	sragcm37_mid	exon	34776615	34776667	0.00563244739709764	-	.	gene_id "ENSMUSG00000135352.1"; transcript_id "ENSMUSG00000135352.1_tx_171"; exon_id "chr9_34776615_34776667_-"; exonnum "2"; txlen "2928";
chr9	sragcm37_mid	exon	34776615	34776667	0.00563244739709764	-	.	gene_id "ENSMUSG00000135352.1"; transcript_id "ENSMUSG00000135352.1_tx_172"; exon_id "chr9_34776615_34776667_-"; exonnum "3"; txlen "3145";
chr9	sragcm37_mid	exon	34776615	34776667	0.00563244739709764	-	.	gene_id "ENSMUSG00000135352.1"; transcript_id "ENSMUSG00000135352.1_tx_173"; exon_id "chr9_34776615_34776667_-"; exonnum "3"; txlen "2929";
chr9	sragcm37_mid	exon	34776615	34776667	0.00563244739709764	-	.	gene_id "ENSMUSG00000135352.1"; transcript_id "ENSMUSG00000135352.1_tx_174"; exon_id "chr9_34776615_34776667_-"; exonnum "2"; txlen "2712";
chr9	sragcm37_mid	exon	34776615	34776667	0.00563244739709764	-	.	gene_id "ENSMUSG00000135352.1"; transcript_id "ENSMUSG00000135352.1_tx_175"; exon_id "chr9_34776615_34776667_-"; exonnum "2"; txlen "2946";
chr9	sragcm37_mid	exon	34776615	34776667	0.00563244739709764	-	.	gene_id "ENSMUSG00000135352.1"; transcript_id "ENSMUSG00000135352.1_tx_176"; exon_id "chr9_34776615_34776667_-"; exonnum "3"; txlen "3054";
chr9	sragcm37_mid	exon	34776615	34776667	0.00563244739709764	-	.	gene_id "ENSMUSG00000135352.1"; transcript_id "ENSMUSG00000135352.1_tx_177"; exon_id "chr9_34776615_34776667_-"; exonnum "3"; txlen "3048";
chr9	sragcm37_mid	exon	34776615	34776667	0.00563244739709764	-	.	gene_id "ENSMUSG00000135352.1"; transcript_id "ENSMUSG00000135352.1_tx_178"; exon_id "chr9_34776615_34776667_-"; exonnum "3"; txlen "3066";
chr9	sragcm37_mid	exon	34776615	34776667	0.00563244739709764	-	.	gene_id "ENSMUSG00000135352.1"; transcript_id "ENSMUSG00000135352.1_tx_179"; exon_id "chr9_34776615_34776667_-"; exonnum "3"; txlen "2832";
chr9	sragcm37_mid	exon	34776615	34776667	0.00563244739709764	-	.	gene_id "ENSMUSG00000135352.1"; transcript_id "ENSMUSG00000135352.1_tx_180"; exon_id "chr9_34776615_34776667_-"; exonnum "2"; txlen "2849";
chr9	sragcm37_mid	exon	34776615	34776667	0.00563244739709764	-	.	gene_id "ENSMUSG00000135352.1"; transcript_id "ENSMUSG00000135352.1_tx_181"; exon_id "chr9_34776615_34776667_-"; exonnum "3"; txlen "2969";
chr9	sragcm37_mid	exon	34776615	34776667	0.00509435176894476	-	.	gene_id "ENSMUSG00000135352.1"; transcript_id "ENSMUSG00000135352.1_tx_207"; exon_id "chr9_34776615_34776667_-"; exonnum "3"; txlen "2731";
chr9	sragcm37_mid	exon	34776615	34776667	0.00459606750436543	-	.	gene_id "ENSMUSG00000135352.1"; transcript_id "ENSMUSG00000135352.1_tx_210"; exon_id "chr9_34776615_34776667_-"; exonnum "3"; txlen "2758";
chr9	sragcm37_mid	exon	34776615	34776667	0.00459606750436543	-	.	gene_id "ENSMUSG00000135352.1"; transcript_id "ENSMUSG00000135352.1_tx_211"; exon_id "chr9_34776615_34776667_-"; exonnum "3"; txlen "3415";
chr9	sragcm37_mid	exon	34776615	34776667	0.00459606750436543	-	.	gene_id "ENSMUSG00000135352.1"; transcript_id "ENSMUSG00000135352.1_tx_212"; exon_id "chr9_34776615_34776667_-"; exonnum "3"; txlen "3335";
chr9	sragcm37_mid	exon	34776615	34776667	0.00442457794896257	-	.	gene_id "ENSMUSG00000135352.1"; transcript_id "ENSMUSG00000135352.1_tx_217"; exon_id "chr9_34776615_34776667_-"; exonnum "3"; txlen "2515";
chr9	sragcm37_mid	exon	34776615	34776667	0.00442457794896257	-	.	gene_id "ENSMUSG00000135352.1"; transcript_id "ENSMUSG00000135352.1_tx_218"; exon_id "chr9_34776615_34776667_-"; exonnum "2"; txlen "2395";
chr9	sragcm37_mid	exon	34776615	34776667	0.00369178102770411	-	.	gene_id "ENSMUSG00000135352.1"; transcript_id "ENSMUSG00000135352.1_tx_225"; exon_id "chr9_34776615_34776667_-"; exonnum "3"; txlen "1632";
chr9	sragcm37_mid	exon	34776615	34776667	0.00369178102770411	-	.	gene_id "ENSMUSG00000135352.1"; transcript_id "ENSMUSG00000135352.1_tx_226"; exon_id "chr9_34776615_34776667_-"; exonnum "3"; txlen "1373";
chr9	sragcm37_mid	exon	34776615	34776667	0.00306404500291029	-	.	gene_id "ENSMUSG00000135352.1"; transcript_id "ENSMUSG00000135352.1_tx_229"; exon_id "chr9_34776615_34776667_-"; exonnum "3"; txlen "3409";
chr9	sragcm37_mid	exon	34776615	34776667	0.00304029025810927	-	.	gene_id "ENSMUSG00000135352.1"; transcript_id "ENSMUSG00000135352.1_tx_230"; exon_id "chr9_34776615_34776667_-"; exonnum "3"; txlen "2839";
chr9	sragcm37_mid	exon	34776615	34776667	0.00304029025810927	-	.	gene_id "ENSMUSG00000135352.1"; transcript_id "ENSMUSG00000135352.1_tx_231"; exon_id "chr9_34776615_34776667_-"; exonnum "3"; txlen "2833";
chr9	sragcm37_mid	exon	34776615	34776667	0.0239662479590616	-	.	gene_id "ENSMUSG00000135352.1"; transcript_id "ENSMUSG00000135352.1_tx_37"; exon_id "chr9_34776615_34776667_-"; exonnum "2"; txlen "1151";
chr9	sragcm37_mid	exon	34776615	34776667	0.0221106960841787	-	.	gene_id "ENSMUSG00000135352.1"; transcript_id "ENSMUSG00000135352.1_tx_38"; exon_id "chr9_34776615_34776667_-"; exonnum "3"; txlen "1271";
chr9	sragcm37_mid	exon	34776615	34776667	0.0569686091862204	-	.	gene_id "ENSMUSG00000135352.1"; transcript_id "ENSMUSG00000135352.1_tx_4"; exon_id "chr9_34776615_34776667_-"; exonnum "1"; txlen "584";
chr9	sragcm37_mid	exon	34776615	34776667	0.0569686091862204	-	.	gene_id "ENSMUSG00000135352.1"; transcript_id "ENSMUSG00000135352.1_tx_5"; exon_id "chr9_34776615_34776667_-"; exonnum "1"; txlen "688";
chr9	sragcm37_mid	exon	34776615	34776667	0.0135096529673772	-	.	gene_id "ENSMUSG00000135352.1"; transcript_id "ENSMUSG00000135352.1_tx_61"; exon_id "chr9_34776615_34776667_-"; exonnum "3"; txlen "1369";
chr9	sragcm37_mid	exon	34776615	34776667	0.0135096529673772	-	.	gene_id "ENSMUSG00000135352.1"; transcript_id "ENSMUSG00000135352.1_tx_62"; exon_id "chr9_34776615_34776667_-"; exonnum "3"; txlen "1510";
chr9	sragcm37_mid	exon	34776615	34776667	0.0135096529673772	-	.	gene_id "ENSMUSG00000135352.1"; transcript_id "ENSMUSG00000135352.1_tx_63"; exon_id "chr9_34776615_34776667_-"; exonnum "2"; txlen "1249";
chr9	sragcm37_mid	exon	34776615	34776667	0.0135096529673772	-	.	gene_id "ENSMUSG00000135352.1"; transcript_id "ENSMUSG00000135352.1_tx_64"; exon_id "chr9_34776615_34776667_-"; exonnum "2"; txlen "1390";
chr9	sragcm37_mid	exon	34776615	34776667	0.0117141165608112	-	.	gene_id "ENSMUSG00000135352.1"; transcript_id "ENSMUSG00000135352.1_tx_67"; exon_id "chr9_34776615_34776667_-"; exonnum "3"; txlen "1530";
chr9	sragcm37_mid	exon	34776615	34776667	0.0116990809202029	-	.	gene_id "ENSMUSG00000135352.1"; transcript_id "ENSMUSG00000135352.1_tx_68"; exon_id "chr9_34776615_34776667_-"; exonnum "3"; txlen "2642";
chr9	sragcm37_mid	exon	34776615	34776667	0.0116990809202029	-	.	gene_id "ENSMUSG00000135352.1"; transcript_id "ENSMUSG00000135352.1_tx_69"; exon_id "chr9_34776615_34776667_-"; exonnum "3"; txlen "2636";
chr9	sragcm37_mid	exon	34776615	34776667	0.0116990809202029	-	.	gene_id "ENSMUSG00000135352.1"; transcript_id "ENSMUSG00000135352.1_tx_71"; exon_id "chr9_34776615_34776667_-"; exonnum "3"; txlen "3122";
chr9	sragcm37_mid	exon	34776615	34776667	0.0116990809202029	-	.	gene_id "ENSMUSG00000135352.1"; transcript_id "ENSMUSG00000135352.1_tx_72"; exon_id "chr9_34776615_34776667_-"; exonnum "2"; txlen "2522";
chr9	sragcm37_mid	exon	34776615	34776667	0.0116990809202029	-	.	gene_id "ENSMUSG00000135352.1"; transcript_id "ENSMUSG00000135352.1_tx_73"; exon_id "chr9_34776615_34776667_-"; exonnum "3"; txlen "3116";
chr9	sragcm37_mid	exon	34776615	34776667	0.0116990809202029	-	.	gene_id "ENSMUSG00000135352.1"; transcript_id "ENSMUSG00000135352.1_tx_75"; exon_id "chr9_34776615_34776667_-"; exonnum "2"; txlen "3002";
chr9	sragcm37_mid	exon	34776615	34776667	0.0116990809202029	-	.	gene_id "ENSMUSG00000135352.1"; transcript_id "ENSMUSG00000135352.1_tx_80"; exon_id "chr9_34776615_34776667_-"; exonnum "2"; txlen "2996";
chr9	sragcm37_mid	exon	34776615	34776667	0.0116990809202029	-	.	gene_id "ENSMUSG00000135352.1"; transcript_id "ENSMUSG00000135352.1_tx_85"; exon_id "chr9_34776615_34776667_-"; exonnum "2"; txlen "2516";
chr9	sragcm37_mid	exon	34776615	34776667	0.0101632858445992	-	.	gene_id "ENSMUSG00000135352.1"; transcript_id "ENSMUSG00000135352.1_tx_93"; exon_id "chr9_34776615_34776667_-"; exonnum "2"; txlen "1410";
chr9	sragcm37_mid	exon	34779181	34779300	0.00805427907040287	-	.	gene_id "ENSMUSG00000135352.1"; transcript_id "ENSMUSG00000135352.1_tx_121"; exon_id "chr9_34779181_34779300_-"; exonnum "2"; txlen "2737";
chr9	sragcm37_mid	exon	34779181	34779300	0.00738366258770748	-	.	gene_id "ENSMUSG00000135352.1"; transcript_id "ENSMUSG00000135352.1_tx_143"; exon_id "chr9_34779181_34779300_-"; exonnum "2"; txlen "1847";
chr9	sragcm37_mid	exon	34779181	34779300	0.00738366258770748	-	.	gene_id "ENSMUSG00000135352.1"; transcript_id "ENSMUSG00000135352.1_tx_144"; exon_id "chr9_34779181_34779300_-"; exonnum "2"; txlen "1697";
chr9	sragcm37_mid	exon	34779181	34779300	0.00563244739709764	-	.	gene_id "ENSMUSG00000135352.1"; transcript_id "ENSMUSG00000135352.1_tx_170"; exon_id "chr9_34779181_34779300_-"; exonnum "2"; txlen "3151";
chr9	sragcm37_mid	exon	34779181	34779300	0.00563244739709764	-	.	gene_id "ENSMUSG00000135352.1"; transcript_id "ENSMUSG00000135352.1_tx_172"; exon_id "chr9_34779181_34779300_-"; exonnum "2"; txlen "3145";
chr9	sragcm37_mid	exon	34779181	34779300	0.00563244739709764	-	.	gene_id "ENSMUSG00000135352.1"; transcript_id "ENSMUSG00000135352.1_tx_173"; exon_id "chr9_34779181_34779300_-"; exonnum "2"; txlen "2929";
chr9	sragcm37_mid	exon	34779181	34779300	0.00563244739709764	-	.	gene_id "ENSMUSG00000135352.1"; transcript_id "ENSMUSG00000135352.1_tx_176"; exon_id "chr9_34779181_34779300_-"; exonnum "2"; txlen "3054";
chr9	sragcm37_mid	exon	34779181	34779300	0.00563244739709764	-	.	gene_id "ENSMUSG00000135352.1"; transcript_id "ENSMUSG00000135352.1_tx_177"; exon_id "chr9_34779181_34779300_-"; exonnum "2"; txlen "3048";
chr9	sragcm37_mid	exon	34779181	34779300	0.00563244739709764	-	.	gene_id "ENSMUSG00000135352.1"; transcript_id "ENSMUSG00000135352.1_tx_178"; exon_id "chr9_34779181_34779300_-"; exonnum "2"; txlen "3066";
chr9	sragcm37_mid	exon	34779181	34779300	0.00563244739709764	-	.	gene_id "ENSMUSG00000135352.1"; transcript_id "ENSMUSG00000135352.1_tx_179"; exon_id "chr9_34779181_34779300_-"; exonnum "2"; txlen "2832";
chr9	sragcm37_mid	exon	34779181	34779300	0.00563244739709764	-	.	gene_id "ENSMUSG00000135352.1"; transcript_id "ENSMUSG00000135352.1_tx_181"; exon_id "chr9_34779181_34779300_-"; exonnum "2"; txlen "2969";
chr9	sragcm37_mid	exon	34779181	34779300	0.00509435176894476	-	.	gene_id "ENSMUSG00000135352.1"; transcript_id "ENSMUSG00000135352.1_tx_207"; exon_id "chr9_34779181_34779300_-"; exonnum "2"; txlen "2731";
chr9	sragcm37_mid	exon	34779181	34779300	0.00459606750436543	-	.	gene_id "ENSMUSG00000135352.1"; transcript_id "ENSMUSG00000135352.1_tx_210"; exon_id "chr9_34779181_34779300_-"; exonnum "2"; txlen "2758";
chr9	sragcm37_mid	exon	34779181	34779300	0.00459606750436543	-	.	gene_id "ENSMUSG00000135352.1"; transcript_id "ENSMUSG00000135352.1_tx_211"; exon_id "chr9_34779181_34779300_-"; exonnum "2"; txlen "3415";
chr9	sragcm37_mid	exon	34779181	34779300	0.00459606750436543	-	.	gene_id "ENSMUSG00000135352.1"; transcript_id "ENSMUSG00000135352.1_tx_212"; exon_id "chr9_34779181_34779300_-"; exonnum "2"; txlen "3335";
chr9	sragcm37_mid	exon	34779181	34779300	0.00459606750436543	-	.	gene_id "ENSMUSG00000135352.1"; transcript_id "ENSMUSG00000135352.1_tx_215"; exon_id "chr9_34779181_34779300_-"; exonnum "2"; txlen "2705";
chr9	sragcm37_mid	exon	34779181	34779300	0.00442457794896257	-	.	gene_id "ENSMUSG00000135352.1"; transcript_id "ENSMUSG00000135352.1_tx_217"; exon_id "chr9_34779181_34779300_-"; exonnum "2"; txlen "2515";
chr9	sragcm37_mid	exon	34779181	34779300	0.00419338074015981	-	.	gene_id "ENSMUSG00000135352.1"; transcript_id "ENSMUSG00000135352.1_tx_219"; exon_id "chr9_34779181_34779300_-"; exonnum "2"; txlen "1218";
chr9	sragcm37_mid	exon	34779181	34779300	0.00369178102770411	-	.	gene_id "ENSMUSG00000135352.1"; transcript_id "ENSMUSG00000135352.1_tx_225"; exon_id "chr9_34779181_34779300_-"; exonnum "2"; txlen "1632";
chr9	sragcm37_mid	exon	34779181	34779300	0.00369178102770411	-	.	gene_id "ENSMUSG00000135352.1"; transcript_id "ENSMUSG00000135352.1_tx_226"; exon_id "chr9_34779181_34779300_-"; exonnum "2"; txlen "1373";
chr9	sragcm37_mid	exon	34779181	34779300	0.00306404500291029	-	.	gene_id "ENSMUSG00000135352.1"; transcript_id "ENSMUSG00000135352.1_tx_229"; exon_id "chr9_34779181_34779300_-"; exonnum "2"; txlen "3409";
chr9	sragcm37_mid	exon	34779181	34779300	0.00304029025810927	-	.	gene_id "ENSMUSG00000135352.1"; transcript_id "ENSMUSG00000135352.1_tx_230"; exon_id "chr9_34779181_34779300_-"; exonnum "2"; txlen "2839";
chr9	sragcm37_mid	exon	34779181	34779300	0.00304029025810927	-	.	gene_id "ENSMUSG00000135352.1"; transcript_id "ENSMUSG00000135352.1_tx_231"; exon_id "chr9_34779181_34779300_-"; exonnum "2"; txlen "2833";
chr9	sragcm37_mid	exon	34779181	34779300	0.0221106960841787	-	.	gene_id "ENSMUSG00000135352.1"; transcript_id "ENSMUSG00000135352.1_tx_38"; exon_id "chr9_34779181_34779300_-"; exonnum "2"; txlen "1271";
chr9	sragcm37_mid	exon	34779181	34779300	0.020475491236506	-	.	gene_id "ENSMUSG00000135352.1"; transcript_id "ENSMUSG00000135352.1_tx_41"; exon_id "chr9_34779181_34779300_-"; exonnum "2"; txlen "1316";
chr9	sragcm37_mid	exon	34779181	34779300	0.020475491236506	-	.	gene_id "ENSMUSG00000135352.1"; transcript_id "ENSMUSG00000135352.1_tx_42"; exon_id "chr9_34779181_34779300_-"; exonnum "2"; txlen "1457";
chr9	sragcm37_mid	exon	34779181	34779300	0.0138443673519515	-	.	gene_id "ENSMUSG00000135352.1"; transcript_id "ENSMUSG00000135352.1_tx_53"; exon_id "chr9_34779181_34779300_-"; exonnum "2"; txlen "1783";
chr9	sragcm37_mid	exon	34779181	34779300	0.0138443673519515	-	.	gene_id "ENSMUSG00000135352.1"; transcript_id "ENSMUSG00000135352.1_tx_54"; exon_id "chr9_34779181_34779300_-"; exonnum "2"; txlen "1633";
chr9	sragcm37_mid	exon	34779181	34779300	0.0138443673519515	-	.	gene_id "ENSMUSG00000135352.1"; transcript_id "ENSMUSG00000135352.1_tx_55"; exon_id "chr9_34779181_34779300_-"; exonnum "2"; txlen "1393";
chr9	sragcm37_mid	exon	34779181	34779300	0.0138443673519515	-	.	gene_id "ENSMUSG00000135352.1"; transcript_id "ENSMUSG00000135352.1_tx_56"; exon_id "chr9_34779181_34779300_-"; exonnum "2"; txlen "1252";
chr9	sragcm37_mid	exon	34779181	34779300	0.0138443673519515	-	.	gene_id "ENSMUSG00000135352.1"; transcript_id "ENSMUSG00000135352.1_tx_57"; exon_id "chr9_34779181_34779300_-"; exonnum "2"; txlen "1603";
chr9	sragcm37_mid	exon	34779181	34779300	0.0138443673519515	-	.	gene_id "ENSMUSG00000135352.1"; transcript_id "ENSMUSG00000135352.1_tx_58"; exon_id "chr9_34779181_34779300_-"; exonnum "2"; txlen "1514";
chr9	sragcm37_mid	exon	34779181	34779300	0.0138443673519515	-	.	gene_id "ENSMUSG00000135352.1"; transcript_id "ENSMUSG00000135352.1_tx_59"; exon_id "chr9_34779181_34779300_-"; exonnum "2"; txlen "2000";
chr9	sragcm37_mid	exon	34779181	34779300	0.0135096529673772	-	.	gene_id "ENSMUSG00000135352.1"; transcript_id "ENSMUSG00000135352.1_tx_61"; exon_id "chr9_34779181_34779300_-"; exonnum "2"; txlen "1369";
chr9	sragcm37_mid	exon	34779181	34779300	0.0135096529673772	-	.	gene_id "ENSMUSG00000135352.1"; transcript_id "ENSMUSG00000135352.1_tx_62"; exon_id "chr9_34779181_34779300_-"; exonnum "2"; txlen "1510";
chr9	sragcm37_mid	exon	34779181	34779300	0.0117141165608112	-	.	gene_id "ENSMUSG00000135352.1"; transcript_id "ENSMUSG00000135352.1_tx_67"; exon_id "chr9_34779181_34779300_-"; exonnum "2"; txlen "1530";
chr9	sragcm37_mid	exon	34779181	34779300	0.0116990809202029	-	.	gene_id "ENSMUSG00000135352.1"; transcript_id "ENSMUSG00000135352.1_tx_68"; exon_id "chr9_34779181_34779300_-"; exonnum "2"; txlen "2642";
chr9	sragcm37_mid	exon	34779181	34779300	0.0116990809202029	-	.	gene_id "ENSMUSG00000135352.1"; transcript_id "ENSMUSG00000135352.1_tx_69"; exon_id "chr9_34779181_34779300_-"; exonnum "2"; txlen "2636";
chr9	sragcm37_mid	exon	34779181	34779300	0.0116990809202029	-	.	gene_id "ENSMUSG00000135352.1"; transcript_id "ENSMUSG00000135352.1_tx_70"; exon_id "chr9_34779181_34779300_-"; exonnum "2"; txlen "2589";
chr9	sragcm37_mid	exon	34779181	34779300	0.0116990809202029	-	.	gene_id "ENSMUSG00000135352.1"; transcript_id "ENSMUSG00000135352.1_tx_71"; exon_id "chr9_34779181_34779300_-"; exonnum "2"; txlen "3122";
chr9	sragcm37_mid	exon	34779181	34779300	0.0116990809202029	-	.	gene_id "ENSMUSG00000135352.1"; transcript_id "ENSMUSG00000135352.1_tx_73"; exon_id "chr9_34779181_34779300_-"; exonnum "2"; txlen "3116";
chr9	sragcm37_mid	exon	34779181	34779300	0.0116990809202029	-	.	gene_id "ENSMUSG00000135352.1"; transcript_id "ENSMUSG00000135352.1_tx_74"; exon_id "chr9_34779181_34779300_-"; exonnum "2"; txlen "3069";
chr9	sragcm37_mid	exon	34779181	34779300	0.0116990809202029	-	.	gene_id "ENSMUSG00000135352.1"; transcript_id "ENSMUSG00000135352.1_tx_79"; exon_id "chr9_34779181_34779300_-"; exonnum "2"; txlen "3063";
chr9	sragcm37_mid	exon	34779181	34779300	0.0116990809202029	-	.	gene_id "ENSMUSG00000135352.1"; transcript_id "ENSMUSG00000135352.1_tx_84"; exon_id "chr9_34779181_34779300_-"; exonnum "2"; txlen "2583";
chr9	sragcm37_ss	exon	34779794	34780588	0.00805427907040287	-	.	gene_id "ENSMUSG00000135352.1"; transcript_id "ENSMUSG00000135352.1_tx_120"; exon_id "chr9_34779794_34780588_-"; exonnum "1"; txlen "2617";
chr9	sragcm37_ss	exon	34779794	34780588	0.00805427907040287	-	.	gene_id "ENSMUSG00000135352.1"; transcript_id "ENSMUSG00000135352.1_tx_121"; exon_id "chr9_34779794_34780588_-"; exonnum "1"; txlen "2737";
chr9	sragcm37_ss	exon	34779794	34780588	0.00769846070084059	-	.	gene_id "ENSMUSG00000135352.1"; transcript_id "ENSMUSG00000135352.1_tx_123"; exon_id "chr9_34779794_34780588_-"; exonnum "1"; txlen "1326";
chr9	sragcm37_ss	exon	34779794	34780588	0.00769846070084059	-	.	gene_id "ENSMUSG00000135352.1"; transcript_id "ENSMUSG00000135352.1_tx_124"; exon_id "chr9_34779794_34780588_-"; exonnum "1"; txlen "1430";
chr9	sragcm37_ss	exon	34779794	34780588	0.00769846070084059	-	.	gene_id "ENSMUSG00000135352.1"; transcript_id "ENSMUSG00000135352.1_tx_125"; exon_id "chr9_34779794_34780588_-"; exonnum "1"; txlen "1202";
chr9	sragcm37_ss	exon	34779794	34780588	0.00769846070084059	-	.	gene_id "ENSMUSG00000135352.1"; transcript_id "ENSMUSG00000135352.1_tx_126"; exon_id "chr9_34779794_34780588_-"; exonnum "1"; txlen "1162";
chr9	sragcm37_ss	exon	34779794	34780588	0.00738366258770748	-	.	gene_id "ENSMUSG00000135352.1"; transcript_id "ENSMUSG00000135352.1_tx_143"; exon_id "chr9_34779794_34780588_-"; exonnum "1"; txlen "1847";
chr9	sragcm37_ss	exon	34779794	34780588	0.00738366258770748	-	.	gene_id "ENSMUSG00000135352.1"; transcript_id "ENSMUSG00000135352.1_tx_144"; exon_id "chr9_34779794_34780588_-"; exonnum "1"; txlen "1697";
chr9	sragcm37_ss	exon	34779794	34780588	0.00718522998745122	-	.	gene_id "ENSMUSG00000135352.1"; transcript_id "ENSMUSG00000135352.1_tx_146"; exon_id "chr9_34779794_34780588_-"; exonnum "1"; txlen "1330";
chr9	sragcm37_ss	exon	34779794	34780588	0.00668518909725881	-	.	gene_id "ENSMUSG00000135352.1"; transcript_id "ENSMUSG00000135352.1_tx_150"; exon_id "chr9_34779794_34780588_-"; exonnum "1"; txlen "1196";
chr9	sragcm37_ss	exon	34779794	34780588	0.00668518909725881	-	.	gene_id "ENSMUSG00000135352.1"; transcript_id "ENSMUSG00000135352.1_tx_151"; exon_id "chr9_34779794_34780588_-"; exonnum "1"; txlen "2469";
chr9	sragcm37_ss	exon	34779794	34780588	0.00563244739709764	-	.	gene_id "ENSMUSG00000135352.1"; transcript_id "ENSMUSG00000135352.1_tx_166"; exon_id "chr9_34779794_34780588_-"; exonnum "1"; txlen "2809";
chr9	sragcm37_ss	exon	34779794	34780588	0.00563244739709764	-	.	gene_id "ENSMUSG00000135352.1"; transcript_id "ENSMUSG00000135352.1_tx_167"; exon_id "chr9_34779794_34780588_-"; exonnum "1"; txlen "3031";
chr9	sragcm37_ss	exon	34779794	34780588	0.00563244739709764	-	.	gene_id "ENSMUSG00000135352.1"; transcript_id "ENSMUSG00000135352.1_tx_168"; exon_id "chr9_34779794_34780588_-"; exonnum "1"; txlen "3025";
chr9	sragcm37_ss	exon	34779794	34780588	0.00563244739709764	-	.	gene_id "ENSMUSG00000135352.1"; transcript_id "ENSMUSG00000135352.1_tx_169"; exon_id "chr9_34779794_34780588_-"; exonnum "1"; txlen "2934";
chr9	sragcm37_ss	exon	34779794	34780588	0.00563244739709764	-	.	gene_id "ENSMUSG00000135352.1"; transcript_id "ENSMUSG00000135352.1_tx_170"; exon_id "chr9_34779794_34780588_-"; exonnum "1"; txlen "3151";
chr9	sragcm37_ss	exon	34779794	34780588	0.00563244739709764	-	.	gene_id "ENSMUSG00000135352.1"; transcript_id "ENSMUSG00000135352.1_tx_171"; exon_id "chr9_34779794_34780588_-"; exonnum "1"; txlen "2928";
chr9	sragcm37_ss	exon	34779794	34780588	0.00563244739709764	-	.	gene_id "ENSMUSG00000135352.1"; transcript_id "ENSMUSG00000135352.1_tx_172"; exon_id "chr9_34779794_34780588_-"; exonnum "1"; txlen "3145";
chr9	sragcm37_ss	exon	34779794	34780588	0.00563244739709764	-	.	gene_id "ENSMUSG00000135352.1"; transcript_id "ENSMUSG00000135352.1_tx_173"; exon_id "chr9_34779794_34780588_-"; exonnum "1"; txlen "2929";
chr9	sragcm37_ss	exon	34779794	34780588	0.00563244739709764	-	.	gene_id "ENSMUSG00000135352.1"; transcript_id "ENSMUSG00000135352.1_tx_174"; exon_id "chr9_34779794_34780588_-"; exonnum "1"; txlen "2712";
chr9	sragcm37_ss	exon	34779794	34780588	0.00563244739709764	-	.	gene_id "ENSMUSG00000135352.1"; transcript_id "ENSMUSG00000135352.1_tx_175"; exon_id "chr9_34779794_34780588_-"; exonnum "1"; txlen "2946";
chr9	sragcm37_ss	exon	34779794	34780588	0.00563244739709764	-	.	gene_id "ENSMUSG00000135352.1"; transcript_id "ENSMUSG00000135352.1_tx_176"; exon_id "chr9_34779794_34780588_-"; exonnum "1"; txlen "3054";
chr9	sragcm37_ss	exon	34779794	34780588	0.00563244739709764	-	.	gene_id "ENSMUSG00000135352.1"; transcript_id "ENSMUSG00000135352.1_tx_177"; exon_id "chr9_34779794_34780588_-"; exonnum "1"; txlen "3048";
chr9	sragcm37_ss	exon	34779794	34780588	0.00563244739709764	-	.	gene_id "ENSMUSG00000135352.1"; transcript_id "ENSMUSG00000135352.1_tx_178"; exon_id "chr9_34779794_34780588_-"; exonnum "1"; txlen "3066";
chr9	sragcm37_ss	exon	34779794	34780588	0.00563244739709764	-	.	gene_id "ENSMUSG00000135352.1"; transcript_id "ENSMUSG00000135352.1_tx_179"; exon_id "chr9_34779794_34780588_-"; exonnum "1"; txlen "2832";
chr9	sragcm37_ss	exon	34779794	34780588	0.00563244739709764	-	.	gene_id "ENSMUSG00000135352.1"; transcript_id "ENSMUSG00000135352.1_tx_180"; exon_id "chr9_34779794_34780588_-"; exonnum "1"; txlen "2849";
chr9	sragcm37_ss	exon	34779794	34780588	0.00563244739709764	-	.	gene_id "ENSMUSG00000135352.1"; transcript_id "ENSMUSG00000135352.1_tx_181"; exon_id "chr9_34779794_34780588_-"; exonnum "1"; txlen "2969";
chr9	sragcm37_ss	exon	34779794	34780588	0.00509435176894476	-	.	gene_id "ENSMUSG00000135352.1"; transcript_id "ENSMUSG00000135352.1_tx_207"; exon_id "chr9_34779794_34780588_-"; exonnum "1"; txlen "2731";
chr9	sragcm37_ss	exon	34779794	34780588	0.00459606750436543	-	.	gene_id "ENSMUSG00000135352.1"; transcript_id "ENSMUSG00000135352.1_tx_210"; exon_id "chr9_34779794_34780588_-"; exonnum "1"; txlen "2758";
chr9	sragcm37_ss	exon	34779794	34780588	0.00459606750436543	-	.	gene_id "ENSMUSG00000135352.1"; transcript_id "ENSMUSG00000135352.1_tx_211"; exon_id "chr9_34779794_34780588_-"; exonnum "1"; txlen "3415";
chr9	sragcm37_ss	exon	34779794	34780588	0.00459606750436543	-	.	gene_id "ENSMUSG00000135352.1"; transcript_id "ENSMUSG00000135352.1_tx_212"; exon_id "chr9_34779794_34780588_-"; exonnum "1"; txlen "3335";
chr9	sragcm37_ss	exon	34779794	34780588	0.00459606750436543	-	.	gene_id "ENSMUSG00000135352.1"; transcript_id "ENSMUSG00000135352.1_tx_215"; exon_id "chr9_34779794_34780588_-"; exonnum "1"; txlen "2705";
chr9	sragcm37_ss	exon	34779794	34780588	0.00442457794896257	-	.	gene_id "ENSMUSG00000135352.1"; transcript_id "ENSMUSG00000135352.1_tx_217"; exon_id "chr9_34779794_34780588_-"; exonnum "1"; txlen "2515";
chr9	sragcm37_ss	exon	34779794	34780588	0.00442457794896257	-	.	gene_id "ENSMUSG00000135352.1"; transcript_id "ENSMUSG00000135352.1_tx_218"; exon_id "chr9_34779794_34780588_-"; exonnum "1"; txlen "2395";
chr9	sragcm37_ss	exon	34779794	34780588	0.00419338074015981	-	.	gene_id "ENSMUSG00000135352.1"; transcript_id "ENSMUSG00000135352.1_tx_219"; exon_id "chr9_34779794_34780588_-"; exonnum "1"; txlen "1218";
chr9	sragcm37_ss	exon	34779794	34780588	0.00406900648503851	-	.	gene_id "ENSMUSG00000135352.1"; transcript_id "ENSMUSG00000135352.1_tx_221"; exon_id "chr9_34779794_34780588_-"; exonnum "1"; txlen "1357";
chr9	sragcm37_ss	exon	34779794	34780588	0.00369178102770411	-	.	gene_id "ENSMUSG00000135352.1"; transcript_id "ENSMUSG00000135352.1_tx_225"; exon_id "chr9_34779794_34780588_-"; exonnum "1"; txlen "1632";
chr9	sragcm37_ss	exon	34779794	34780588	0.00369178102770411	-	.	gene_id "ENSMUSG00000135352.1"; transcript_id "ENSMUSG00000135352.1_tx_226"; exon_id "chr9_34779794_34780588_-"; exonnum "1"; txlen "1373";
chr9	sragcm37_ss	exon	34779794	34780588	0.00306404500291029	-	.	gene_id "ENSMUSG00000135352.1"; transcript_id "ENSMUSG00000135352.1_tx_229"; exon_id "chr9_34779794_34780588_-"; exonnum "1"; txlen "3409";
chr9	sragcm37_ss	exon	34779794	34780588	0.00304029025810927	-	.	gene_id "ENSMUSG00000135352.1"; transcript_id "ENSMUSG00000135352.1_tx_230"; exon_id "chr9_34779794_34780588_-"; exonnum "1"; txlen "2839";
chr9	sragcm37_ss	exon	34779794	34780588	0.00304029025810927	-	.	gene_id "ENSMUSG00000135352.1"; transcript_id "ENSMUSG00000135352.1_tx_231"; exon_id "chr9_34779794_34780588_-"; exonnum "1"; txlen "2833";
chr9	sragcm37_ss	exon	34779794	34780588	0.0239662479590616	-	.	gene_id "ENSMUSG00000135352.1"; transcript_id "ENSMUSG00000135352.1_tx_37"; exon_id "chr9_34779794_34780588_-"; exonnum "1"; txlen "1151";
chr9	sragcm37_ss	exon	34779794	34780588	0.0221106960841787	-	.	gene_id "ENSMUSG00000135352.1"; transcript_id "ENSMUSG00000135352.1_tx_38"; exon_id "chr9_34779794_34780588_-"; exonnum "1"; txlen "1271";
chr9	sragcm37_ss	exon	34779794	34780588	0.020475491236506	-	.	gene_id "ENSMUSG00000135352.1"; transcript_id "ENSMUSG00000135352.1_tx_41"; exon_id "chr9_34779794_34780588_-"; exonnum "1"; txlen "1316";
chr9	sragcm37_ss	exon	34779794	34780588	0.020475491236506	-	.	gene_id "ENSMUSG00000135352.1"; transcript_id "ENSMUSG00000135352.1_tx_42"; exon_id "chr9_34779794_34780588_-"; exonnum "1"; txlen "1457";
chr9	sragcm37_ss	exon	34779794	34780588	0.0138443673519515	-	.	gene_id "ENSMUSG00000135352.1"; transcript_id "ENSMUSG00000135352.1_tx_53"; exon_id "chr9_34779794_34780588_-"; exonnum "1"; txlen "1783";
chr9	sragcm37_ss	exon	34779794	34780588	0.0138443673519515	-	.	gene_id "ENSMUSG00000135352.1"; transcript_id "ENSMUSG00000135352.1_tx_54"; exon_id "chr9_34779794_34780588_-"; exonnum "1"; txlen "1633";
chr9	sragcm37_ss	exon	34779794	34780588	0.0138443673519515	-	.	gene_id "ENSMUSG00000135352.1"; transcript_id "ENSMUSG00000135352.1_tx_55"; exon_id "chr9_34779794_34780588_-"; exonnum "1"; txlen "1393";
chr9	sragcm37_ss	exon	34779794	34780588	0.0138443673519515	-	.	gene_id "ENSMUSG00000135352.1"; transcript_id "ENSMUSG00000135352.1_tx_56"; exon_id "chr9_34779794_34780588_-"; exonnum "1"; txlen "1252";
chr9	sragcm37_ss	exon	34779794	34780588	0.0138443673519515	-	.	gene_id "ENSMUSG00000135352.1"; transcript_id "ENSMUSG00000135352.1_tx_57"; exon_id "chr9_34779794_34780588_-"; exonnum "1"; txlen "1603";
chr9	sragcm37_ss	exon	34779794	34780588	0.0138443673519515	-	.	gene_id "ENSMUSG00000135352.1"; transcript_id "ENSMUSG00000135352.1_tx_58"; exon_id "chr9_34779794_34780588_-"; exonnum "1"; txlen "1514";
chr9	sragcm37_ss	exon	34779794	34780588	0.0138443673519515	-	.	gene_id "ENSMUSG00000135352.1"; transcript_id "ENSMUSG00000135352.1_tx_59"; exon_id "chr9_34779794_34780588_-"; exonnum "1"; txlen "2000";
chr9	sragcm37_ss	exon	34779794	34780588	0.0135096529673772	-	.	gene_id "ENSMUSG00000135352.1"; transcript_id "ENSMUSG00000135352.1_tx_61"; exon_id "chr9_34779794_34780588_-"; exonnum "1"; txlen "1369";
chr9	sragcm37_ss	exon	34779794	34780588	0.0135096529673772	-	.	gene_id "ENSMUSG00000135352.1"; transcript_id "ENSMUSG00000135352.1_tx_62"; exon_id "chr9_34779794_34780588_-"; exonnum "1"; txlen "1510";
chr9	sragcm37_ss	exon	34779794	34780588	0.0135096529673772	-	.	gene_id "ENSMUSG00000135352.1"; transcript_id "ENSMUSG00000135352.1_tx_63"; exon_id "chr9_34779794_34780588_-"; exonnum "1"; txlen "1249";
chr9	sragcm37_ss	exon	34779794	34780588	0.0135096529673772	-	.	gene_id "ENSMUSG00000135352.1"; transcript_id "ENSMUSG00000135352.1_tx_64"; exon_id "chr9_34779794_34780588_-"; exonnum "1"; txlen "1390";
chr9	sragcm37_ss	exon	34779794	34780588	0.0117141165608112	-	.	gene_id "ENSMUSG00000135352.1"; transcript_id "ENSMUSG00000135352.1_tx_67"; exon_id "chr9_34779794_34780588_-"; exonnum "1"; txlen "1530";
chr9	sragcm37_ss	exon	34779794	34780588	0.0116990809202029	-	.	gene_id "ENSMUSG00000135352.1"; transcript_id "ENSMUSG00000135352.1_tx_68"; exon_id "chr9_34779794_34780588_-"; exonnum "1"; txlen "2642";
chr9	sragcm37_ss	exon	34779794	34780588	0.0116990809202029	-	.	gene_id "ENSMUSG00000135352.1"; transcript_id "ENSMUSG00000135352.1_tx_69"; exon_id "chr9_34779794_34780588_-"; exonnum "1"; txlen "2636";
chr9	sragcm37_ss	exon	34779794	34780588	0.0116990809202029	-	.	gene_id "ENSMUSG00000135352.1"; transcript_id "ENSMUSG00000135352.1_tx_70"; exon_id "chr9_34779794_34780588_-"; exonnum "1"; txlen "2589";
chr9	sragcm37_ss	exon	34779794	34780588	0.0116990809202029	-	.	gene_id "ENSMUSG00000135352.1"; transcript_id "ENSMUSG00000135352.1_tx_71"; exon_id "chr9_34779794_34780588_-"; exonnum "1"; txlen "3122";
chr9	sragcm37_ss	exon	34779794	34780588	0.0116990809202029	-	.	gene_id "ENSMUSG00000135352.1"; transcript_id "ENSMUSG00000135352.1_tx_72"; exon_id "chr9_34779794_34780588_-"; exonnum "1"; txlen "2522";
chr9	sragcm37_ss	exon	34779794	34780588	0.0116990809202029	-	.	gene_id "ENSMUSG00000135352.1"; transcript_id "ENSMUSG00000135352.1_tx_73"; exon_id "chr9_34779794_34780588_-"; exonnum "1"; txlen "3116";
chr9	sragcm37_ss	exon	34779794	34780588	0.0116990809202029	-	.	gene_id "ENSMUSG00000135352.1"; transcript_id "ENSMUSG00000135352.1_tx_74"; exon_id "chr9_34779794_34780588_-"; exonnum "1"; txlen "3069";
chr9	sragcm37_ss	exon	34779794	34780588	0.0116990809202029	-	.	gene_id "ENSMUSG00000135352.1"; transcript_id "ENSMUSG00000135352.1_tx_75"; exon_id "chr9_34779794_34780588_-"; exonnum "1"; txlen "3002";
chr9	sragcm37_ss	exon	34779794	34780588	0.0116990809202029	-	.	gene_id "ENSMUSG00000135352.1"; transcript_id "ENSMUSG00000135352.1_tx_79"; exon_id "chr9_34779794_34780588_-"; exonnum "1"; txlen "3063";
chr9	sragcm37_ss	exon	34779794	34780588	0.0116990809202029	-	.	gene_id "ENSMUSG00000135352.1"; transcript_id "ENSMUSG00000135352.1_tx_80"; exon_id "chr9_34779794_34780588_-"; exonnum "1"; txlen "2996";
chr9	sragcm37_ss	exon	34779794	34780588	0.0116990809202029	-	.	gene_id "ENSMUSG00000135352.1"; transcript_id "ENSMUSG00000135352.1_tx_84"; exon_id "chr9_34779794_34780588_-"; exonnum "1"; txlen "2583";
chr9	sragcm37_ss	exon	34779794	34780588	0.0116990809202029	-	.	gene_id "ENSMUSG00000135352.1"; transcript_id "ENSMUSG00000135352.1_tx_85"; exon_id "chr9_34779794_34780588_-"; exonnum "1"; txlen "2516";
chr9	sragcm37_ss	exon	34779794	34780588	0.0113341469252531	-	.	gene_id "ENSMUSG00000135352.1"; transcript_id "ENSMUSG00000135352.1_tx_87"; exon_id "chr9_34779794_34780588_-"; exonnum "1"; txlen "1034";
chr9	sragcm37_ss	exon	34779794	34780588	0.0101632858445992	-	.	gene_id "ENSMUSG00000135352.1"; transcript_id "ENSMUSG00000135352.1_tx_93"; exon_id "chr9_34779794_34780588_-"; exonnum "1"; txlen "1410";
chr9	sragcm37_ss	exon	34779794	34780588	0.00959922542022175	-	.	gene_id "ENSMUSG00000135352.1"; transcript_id "ENSMUSG00000135352.1_tx_98"; exon_id "chr9_34779794_34780588_-"; exonnum "1"; txlen "1098";
chr9	sragcm37_mid	exon	34785881	34786377	0.0405886352699161	-	.	gene_id "ENSMUSG00000053889.6"; transcript_id "ENSMUSG00000053889.6_tx_100"; exon_id "chr9_34785881_34786377_-"; exonnum "13"; txlen "1956";
chr9	sragcm37_mid	exon	34785881	34786377	0.0405886352699161	-	.	gene_id "ENSMUSG00000053889.6"; transcript_id "ENSMUSG00000053889.6_tx_101"; exon_id "chr9_34785881_34786377_-"; exonnum "12"; txlen "1870";
chr9	sragcm37_mid	exon	34785881	34786377	0.0399718598106933	-	.	gene_id "ENSMUSG00000053889.6"; transcript_id "ENSMUSG00000053889.6_tx_102"; exon_id "chr9_34785881_34786377_-"; exonnum "13"; txlen "2148";
chr9	sragcm37_mid	exon	34785881	34786377	0.0380360652170286	-	.	gene_id "ENSMUSG00000053889.6"; transcript_id "ENSMUSG00000053889.6_tx_103"; exon_id "chr9_34785881_34786377_-"; exonnum "16"; txlen "2178";
chr9	sragcm37_mid	exon	34785881	34786377	0.11444709689358	-	.	gene_id "ENSMUSG00000053889.6"; transcript_id "ENSMUSG00000053889.6_tx_11"; exon_id "chr9_34785881_34786377_-"; exonnum "6"; txlen "1153";
chr9	sragcm37_mid	exon	34785881	34786377	0.0367784402550773	-	.	gene_id "ENSMUSG00000053889.6"; transcript_id "ENSMUSG00000053889.6_tx_114"; exon_id "chr9_34785881_34786377_-"; exonnum "12"; txlen "1737";
chr9	sragcm37_mid	exon	34785881	34786377	0.0367784402550773	-	.	gene_id "ENSMUSG00000053889.6"; transcript_id "ENSMUSG00000053889.6_tx_115"; exon_id "chr9_34785881_34786377_-"; exonnum "6"; txlen "985";
chr9	sragcm37_mid	exon	34785881	34786377	0.0367784402550773	-	.	gene_id "ENSMUSG00000053889.6"; transcript_id "ENSMUSG00000053889.6_tx_116"; exon_id "chr9_34785881_34786377_-"; exonnum "16"; txlen "2232";
chr9	sragcm37_mid	exon	34785881	34786377	0.0367784402550773	-	.	gene_id "ENSMUSG00000053889.6"; transcript_id "ENSMUSG00000053889.6_tx_117"; exon_id "chr9_34785881_34786377_-"; exonnum "15"; txlen "2103";
chr9	sragcm37_mid	exon	34785881	34786377	0.0354553543327448	-	.	gene_id "ENSMUSG00000053889.6"; transcript_id "ENSMUSG00000053889.6_tx_118"; exon_id "chr9_34785881_34786377_-"; exonnum "16"; txlen "2514";
chr9	sragcm37_mid	exon	34785881	34786377	0.11444709689358	-	.	gene_id "ENSMUSG00000053889.6"; transcript_id "ENSMUSG00000053889.6_tx_12"; exon_id "chr9_34785881_34786377_-"; exonnum "7"; txlen "1276";
chr9	sragcm37_mid	exon	34785881	34786377	0.0328027946885284	-	.	gene_id "ENSMUSG00000053889.6"; transcript_id "ENSMUSG00000053889.6_tx_124"; exon_id "chr9_34785881_34786377_-"; exonnum "11"; txlen "1717";
chr9	sragcm37_mid	exon	34785881	34786377	0.0327641226190624	-	.	gene_id "ENSMUSG00000053889.6"; transcript_id "ENSMUSG00000053889.6_tx_126"; exon_id "chr9_34785881_34786377_-"; exonnum "17"; txlen "2303";
chr9	sragcm37_mid	exon	34785881	34786377	0.0325676641386587	-	.	gene_id "ENSMUSG00000053889.6"; transcript_id "ENSMUSG00000053889.6_tx_127"; exon_id "chr9_34785881_34786377_-"; exonnum "17"; txlen "2264";
chr9	sragcm37_mid	exon	34785881	34786377	0.0325676641386587	-	.	gene_id "ENSMUSG00000053889.6"; transcript_id "ENSMUSG00000053889.6_tx_128"; exon_id "chr9_34785881_34786377_-"; exonnum "18"; txlen "2393";
chr9	sragcm37_mid	exon	34785881	34786377	0.0325676641386587	-	.	gene_id "ENSMUSG00000053889.6"; transcript_id "ENSMUSG00000053889.6_tx_129"; exon_id "chr9_34785881_34786377_-"; exonnum "17"; txlen "2307";
chr9	sragcm37_mid	exon	34785881	34786377	0.032148215161582	-	.	gene_id "ENSMUSG00000053889.6"; transcript_id "ENSMUSG00000053889.6_tx_130"; exon_id "chr9_34785881_34786377_-"; exonnum "12"; txlen "1776";
chr9	sragcm37_mid	exon	34785881	34786377	0.0314548053531143	-	.	gene_id "ENSMUSG00000053889.6"; transcript_id "ENSMUSG00000053889.6_tx_132"; exon_id "chr9_34785881_34786377_-"; exonnum "20"; txlen "2611";
chr9	sragcm37_mid	exon	34785881	34786377	0.0302226257105242	-	.	gene_id "ENSMUSG00000053889.6"; transcript_id "ENSMUSG00000053889.6_tx_135"; exon_id "chr9_34785881_34786377_-"; exonnum "17"; txlen "2643";
chr9	sragcm37_mid	exon	34785881	34786377	0.0294339277602638	-	.	gene_id "ENSMUSG00000053889.6"; transcript_id "ENSMUSG00000053889.6_tx_139"; exon_id "chr9_34785881_34786377_-"; exonnum "19"; txlen "2518";
chr9	sragcm37_mid	exon	34785881	34786377	0.0294227522040619	-	.	gene_id "ENSMUSG00000053889.6"; transcript_id "ENSMUSG00000053889.6_tx_142"; exon_id "chr9_34785881_34786377_-"; exonnum "15"; txlen "2114";
chr9	sragcm37_mid	exon	34785881	34786377	0.0294227522040619	-	.	gene_id "ENSMUSG00000053889.6"; transcript_id "ENSMUSG00000053889.6_tx_144"; exon_id "chr9_34785881_34786377_-"; exonnum "14"; txlen "1985";
chr9	sragcm37_mid	exon	34785881	34786377	0.0290318274423638	-	.	gene_id "ENSMUSG00000053889.6"; transcript_id "ENSMUSG00000053889.6_tx_145"; exon_id "chr9_34785881_34786377_-"; exonnum "18"; txlen "2432";
chr9	sragcm37_mid	exon	34785881	34786377	0.103669251912404	-	.	gene_id "ENSMUSG00000053889.6"; transcript_id "ENSMUSG00000053889.6_tx_15"; exon_id "chr9_34785881_34786377_-"; exonnum "9"; txlen "1519";
chr9	sragcm37_mid	exon	34785881	34786377	0.0287331564492792	-	.	gene_id "ENSMUSG00000053889.6"; transcript_id "ENSMUSG00000053889.6_tx_153"; exon_id "chr9_34785881_34786377_-"; exonnum "10"; txlen "1529";
chr9	sragcm37_mid	exon	34785881	34786377	0.0287331564492792	-	.	gene_id "ENSMUSG00000053889.6"; transcript_id "ENSMUSG00000053889.6_tx_154"; exon_id "chr9_34785881_34786377_-"; exonnum "11"; txlen "1658";
chr9	sragcm37_mid	exon	34785881	34786377	0.0287331564492792	-	.	gene_id "ENSMUSG00000053889.6"; transcript_id "ENSMUSG00000053889.6_tx_155"; exon_id "chr9_34785881_34786377_-"; exonnum "7"; txlen "1163";
chr9	sragcm37_mid	exon	34785881	34786377	0.0283111270840552	-	.	gene_id "ENSMUSG00000053889.6"; transcript_id "ENSMUSG00000053889.6_tx_156"; exon_id "chr9_34785881_34786377_-"; exonnum "14"; txlen "2029";
chr9	sragcm37_mid	exon	34785881	34786377	0.0282759370533616	-	.	gene_id "ENSMUSG00000053889.6"; transcript_id "ENSMUSG00000053889.6_tx_157"; exon_id "chr9_34785881_34786377_-"; exonnum "14"; txlen "1991";
chr9	sragcm37_mid	exon	34785881	34786377	0.0278288057217131	-	.	gene_id "ENSMUSG00000053889.6"; transcript_id "ENSMUSG00000053889.6_tx_158"; exon_id "chr9_34785881_34786377_-"; exonnum "15"; txlen "2428";
chr9	sragcm37_mid	exon	34785881	34786377	0.0278288057217131	-	.	gene_id "ENSMUSG00000053889.6"; transcript_id "ENSMUSG00000053889.6_tx_159"; exon_id "chr9_34785881_34786377_-"; exonnum "16"; txlen "2557";
chr9	sragcm37_mid	exon	34785881	34786377	0.0936128894562717	-	.	gene_id "ENSMUSG00000053889.6"; transcript_id "ENSMUSG00000053889.6_tx_16"; exon_id "chr9_34785881_34786377_-"; exonnum "8"; txlen "1405";
chr9	sragcm37_mid	exon	34785881	34786377	0.0269931570845557	-	.	gene_id "ENSMUSG00000053889.6"; transcript_id "ENSMUSG00000053889.6_tx_162"; exon_id "chr9_34785881_34786377_-"; exonnum "14"; txlen "2057";
chr9	sragcm37_mid	exon	34785881	34786377	0.0260766092321771	-	.	gene_id "ENSMUSG00000053889.6"; transcript_id "ENSMUSG00000053889.6_tx_163"; exon_id "chr9_34785881_34786377_-"; exonnum "15"; txlen "2110";
chr9	sragcm37_mid	exon	34785881	34786377	0.0259051077518779	-	.	gene_id "ENSMUSG00000053889.6"; transcript_id "ENSMUSG00000053889.6_tx_164"; exon_id "chr9_34785881_34786377_-"; exonnum "12"; txlen "2062";
chr9	sragcm37_mid	exon	34785881	34786377	0.0257102985396574	-	.	gene_id "ENSMUSG00000053889.6"; transcript_id "ENSMUSG00000053889.6_tx_165"; exon_id "chr9_34785881_34786377_-"; exonnum "9"; txlen "1474";
chr9	sragcm37_mid	exon	34785881	34786377	0.0251012315006284	-	.	gene_id "ENSMUSG00000053889.6"; transcript_id "ENSMUSG00000053889.6_tx_167"; exon_id "chr9_34785881_34786377_-"; exonnum "13"; txlen "1900";
chr9	sragcm37_mid	exon	34785881	34786377	0.0250694591147205	-	.	gene_id "ENSMUSG00000053889.6"; transcript_id "ENSMUSG00000053889.6_tx_168"; exon_id "chr9_34785881_34786377_-"; exonnum "11"; txlen "1691";
chr9	sragcm37_mid	exon	34785881	34786377	0.0250694591147205	-	.	gene_id "ENSMUSG00000053889.6"; transcript_id "ENSMUSG00000053889.6_tx_169"; exon_id "chr9_34785881_34786377_-"; exonnum "14"; txlen "2277";
chr9	sragcm37_mid	exon	34785881	34786377	0.0921439456704881	-	.	gene_id "ENSMUSG00000053889.6"; transcript_id "ENSMUSG00000053889.6_tx_17"; exon_id "chr9_34785881_34786377_-"; exonnum "7"; txlen "1282";
chr9	sragcm37_mid	exon	34785881	34786377	0.0249670456584348	-	.	gene_id "ENSMUSG00000053889.6"; transcript_id "ENSMUSG00000053889.6_tx_170"; exon_id "chr9_34785881_34786377_-"; exonnum "16"; txlen "2146";
chr9	sragcm37_mid	exon	34785881	34786377	0.0249670456584348	-	.	gene_id "ENSMUSG00000053889.6"; transcript_id "ENSMUSG00000053889.6_tx_171"; exon_id "chr9_34785881_34786377_-"; exonnum "15"; txlen "2060";
chr9	sragcm37_mid	exon	34785881	34786377	0.0249670456584348	-	.	gene_id "ENSMUSG00000053889.6"; transcript_id "ENSMUSG00000053889.6_tx_172"; exon_id "chr9_34785881_34786377_-"; exonnum "17"; txlen "2275";
chr9	sragcm37_mid	exon	34785881	34786377	0.0249670456584348	-	.	gene_id "ENSMUSG00000053889.6"; transcript_id "ENSMUSG00000053889.6_tx_173"; exon_id "chr9_34785881_34786377_-"; exonnum "16"; txlen "2189";
chr9	sragcm37_mid	exon	34785881	34786377	0.0248055902135478	-	.	gene_id "ENSMUSG00000053889.6"; transcript_id "ENSMUSG00000053889.6_tx_176"; exon_id "chr9_34785881_34786377_-"; exonnum "18"; txlen "2357";
chr9	sragcm37_mid	exon	34785881	34786377	0.0248055902135478	-	.	gene_id "ENSMUSG00000053889.6"; transcript_id "ENSMUSG00000053889.6_tx_177"; exon_id "chr9_34785881_34786377_-"; exonnum "17"; txlen "2271";
chr9	sragcm37_mid	exon	34785881	34786377	0.0248055902135478	-	.	gene_id "ENSMUSG00000053889.6"; transcript_id "ENSMUSG00000053889.6_tx_178"; exon_id "chr9_34785881_34786377_-"; exonnum "17"; txlen "2239";
chr9	sragcm37_mid	exon	34785881	34786377	0.0248055902135478	-	.	gene_id "ENSMUSG00000053889.6"; transcript_id "ENSMUSG00000053889.6_tx_179"; exon_id "chr9_34785881_34786377_-"; exonnum "19"; txlen "2486";
chr9	sragcm37_mid	exon	34785881	34786377	0.0899275406239659	-	.	gene_id "ENSMUSG00000053889.6"; transcript_id "ENSMUSG00000053889.6_tx_18"; exon_id "chr9_34785881_34786377_-"; exonnum "10"; txlen "1588";
chr9	sragcm37_mid	exon	34785881	34786377	0.0248055902135478	-	.	gene_id "ENSMUSG00000053889.6"; transcript_id "ENSMUSG00000053889.6_tx_180"; exon_id "chr9_34785881_34786377_-"; exonnum "18"; txlen "2400";
chr9	sragcm37_mid	exon	34785881	34786377	0.0248055902135478	-	.	gene_id "ENSMUSG00000053889.6"; transcript_id "ENSMUSG00000053889.6_tx_181"; exon_id "chr9_34785881_34786377_-"; exonnum "18"; txlen "2368";
chr9	sragcm37_mid	exon	34785881	34786377	0.0242140687241865	-	.	gene_id "ENSMUSG00000053889.6"; transcript_id "ENSMUSG00000053889.6_tx_182"; exon_id "chr9_34785881_34786377_-"; exonnum "16"; txlen "2179";
chr9	sragcm37_mid	exon	34785881	34786377	0.0899275406239659	-	.	gene_id "ENSMUSG00000053889.6"; transcript_id "ENSMUSG00000053889.6_tx_19"; exon_id "chr9_34785881_34786377_-"; exonnum "7"; txlen "1222";
chr9	sragcm37_mid	exon	34785881	34786377	0.022721610435065	-	.	gene_id "ENSMUSG00000053889.6"; transcript_id "ENSMUSG00000053889.6_tx_190"; exon_id "chr9_34785881_34786377_-"; exonnum "17"; txlen "2304";
chr9	sragcm37_mid	exon	34785881	34786377	0.0225625132032485	-	.	gene_id "ENSMUSG00000053889.6"; transcript_id "ENSMUSG00000053889.6_tx_191"; exon_id "chr9_34785881_34786377_-"; exonnum "3"; txlen "713";
chr9	sragcm37_mid	exon	34785881	34786377	0.0225395076532399	-	.	gene_id "ENSMUSG00000053889.6"; transcript_id "ENSMUSG00000053889.6_tx_192"; exon_id "chr9_34785881_34786377_-"; exonnum "14"; txlen "1938";
chr9	sragcm37_mid	exon	34785881	34786377	0.0220670641530464	-	.	gene_id "ENSMUSG00000053889.6"; transcript_id "ENSMUSG00000053889.6_tx_199"; exon_id "chr9_34785881_34786377_-"; exonnum "15"; txlen "2144";
chr9	sragcm37_mid	exon	34785881	34786377	0.0899275406239659	-	.	gene_id "ENSMUSG00000053889.6"; transcript_id "ENSMUSG00000053889.6_tx_20"; exon_id "chr9_34785881_34786377_-"; exonnum "8"; txlen "1351";
chr9	sragcm37_mid	exon	34785881	34786377	0.0220670641530464	-	.	gene_id "ENSMUSG00000053889.6"; transcript_id "ENSMUSG00000053889.6_tx_201"; exon_id "chr9_34785881_34786377_-"; exonnum "13"; txlen "1897";
chr9	sragcm37_mid	exon	34785881	34786377	0.0220670641530464	-	.	gene_id "ENSMUSG00000053889.6"; transcript_id "ENSMUSG00000053889.6_tx_202"; exon_id "chr9_34785881_34786377_-"; exonnum "14"; txlen "2015";
chr9	sragcm37_mid	exon	34785881	34786377	0.0220670641530464	-	.	gene_id "ENSMUSG00000053889.6"; transcript_id "ENSMUSG00000053889.6_tx_204"; exon_id "chr9_34785881_34786377_-"; exonnum "11"; txlen "1649";
chr9	sragcm37_mid	exon	34785881	34786377	0.0216855256260513	-	.	gene_id "ENSMUSG00000053889.6"; transcript_id "ENSMUSG00000053889.6_tx_206"; exon_id "chr9_34785881_34786377_-"; exonnum "16"; txlen "2271";
chr9	sragcm37_mid	exon	34785881	34786377	0.0216830576222196	-	.	gene_id "ENSMUSG00000053889.6"; transcript_id "ENSMUSG00000053889.6_tx_207"; exon_id "chr9_34785881_34786377_-"; exonnum "20"; txlen "2674";
chr9	sragcm37_mid	exon	34785881	34786377	0.0899275406239659	-	.	gene_id "ENSMUSG00000053889.6"; transcript_id "ENSMUSG00000053889.6_tx_21"; exon_id "chr9_34785881_34786377_-"; exonnum "8"; txlen "1345";
chr9	sragcm37_mid	exon	34785881	34786377	0.0211062918388236	-	.	gene_id "ENSMUSG00000053889.6"; transcript_id "ENSMUSG00000053889.6_tx_215"; exon_id "chr9_34785881_34786377_-"; exonnum "15"; txlen "2023";
chr9	sragcm37_mid	exon	34785881	34786377	0.0206126663832146	-	.	gene_id "ENSMUSG00000053889.6"; transcript_id "ENSMUSG00000053889.6_tx_216"; exon_id "chr9_34785881_34786377_-"; exonnum "15"; txlen "2400";
chr9	sragcm37_mid	exon	34785881	34786377	0.0206126663832146	-	.	gene_id "ENSMUSG00000053889.6"; transcript_id "ENSMUSG00000053889.6_tx_217"; exon_id "chr9_34785881_34786377_-"; exonnum "15"; txlen "2114";
chr9	sragcm37_mid	exon	34785881	34786377	0.0204733916103551	-	.	gene_id "ENSMUSG00000053889.6"; transcript_id "ENSMUSG00000053889.6_tx_218"; exon_id "chr9_34785881_34786377_-"; exonnum "15"; txlen "2206";
chr9	sragcm37_mid	exon	34785881	34786377	0.0204733916103551	-	.	gene_id "ENSMUSG00000053889.6"; transcript_id "ENSMUSG00000053889.6_tx_219"; exon_id "chr9_34785881_34786377_-"; exonnum "16"; txlen "2577";
chr9	sragcm37_mid	exon	34785881	34786377	0.0868245735588349	-	.	gene_id "ENSMUSG00000053889.6"; transcript_id "ENSMUSG00000053889.6_tx_22"; exon_id "chr9_34785881_34786377_-"; exonnum "12"; txlen "1839";
chr9	sragcm37_mid	exon	34785881	34786377	0.0204733916103551	-	.	gene_id "ENSMUSG00000053889.6"; transcript_id "ENSMUSG00000053889.6_tx_220"; exon_id "chr9_34785881_34786377_-"; exonnum "16"; txlen "2291";
chr9	sragcm37_mid	exon	34785881	34786377	0.0204733916103551	-	.	gene_id "ENSMUSG00000053889.6"; transcript_id "ENSMUSG00000053889.6_tx_221"; exon_id "chr9_34785881_34786377_-"; exonnum "17"; txlen "2706";
chr9	sragcm37_mid	exon	34785881	34786377	0.0204733916103551	-	.	gene_id "ENSMUSG00000053889.6"; transcript_id "ENSMUSG00000053889.6_tx_222"; exon_id "chr9_34785881_34786377_-"; exonnum "17"; txlen "2420";
chr9	sragcm37_mid	exon	34785881	34786377	0.0204733916103551	-	.	gene_id "ENSMUSG00000053889.6"; transcript_id "ENSMUSG00000053889.6_tx_223"; exon_id "chr9_34785881_34786377_-"; exonnum "15"; txlen "2491";
chr9	sragcm37_mid	exon	34785881	34786377	0.0192972820815773	-	.	gene_id "ENSMUSG00000053889.6"; transcript_id "ENSMUSG00000053889.6_tx_227"; exon_id "chr9_34785881_34786377_-"; exonnum "14"; txlen "1985";
chr9	sragcm37_mid	exon	34785881	34786377	0.0868245735588349	-	.	gene_id "ENSMUSG00000053889.6"; transcript_id "ENSMUSG00000053889.6_tx_23"; exon_id "chr9_34785881_34786377_-"; exonnum "12"; txlen "1833";
chr9	sragcm37_mid	exon	34785881	34786377	0.0187430873374116	-	.	gene_id "ENSMUSG00000053889.6"; transcript_id "ENSMUSG00000053889.6_tx_230"; exon_id "chr9_34785881_34786377_-"; exonnum "17"; txlen "2308";
chr9	sragcm37_mid	exon	34785881	34786377	0.0186178023907864	-	.	gene_id "ENSMUSG00000053889.6"; transcript_id "ENSMUSG00000053889.6_tx_233"; exon_id "chr9_34785881_34786377_-"; exonnum "9"; txlen "1530";
chr9	sragcm37_mid	exon	34785881	34786377	0.0186178023907864	-	.	gene_id "ENSMUSG00000053889.6"; transcript_id "ENSMUSG00000053889.6_tx_234"; exon_id "chr9_34785881_34786377_-"; exonnum "8"; txlen "1401";
chr9	sragcm37_mid	exon	34785881	34786377	0.0868245735588349	-	.	gene_id "ENSMUSG00000053889.6"; transcript_id "ENSMUSG00000053889.6_tx_24"; exon_id "chr9_34785881_34786377_-"; exonnum "11"; txlen "1710";
chr9	sragcm37_mid	exon	34785881	34786377	0.0182028935066737	-	.	gene_id "ENSMUSG00000053889.6"; transcript_id "ENSMUSG00000053889.6_tx_245"; exon_id "chr9_34785881_34786377_-"; exonnum "16"; txlen "2153";
chr9	sragcm37_mid	exon	34785881	34786377	0.0182028935066737	-	.	gene_id "ENSMUSG00000053889.6"; transcript_id "ENSMUSG00000053889.6_tx_246"; exon_id "chr9_34785881_34786377_-"; exonnum "17"; txlen "2282";
chr9	sragcm37_mid	exon	34785881	34786377	0.0178158302019988	-	.	gene_id "ENSMUSG00000053889.6"; transcript_id "ENSMUSG00000053889.6_tx_247"; exon_id "chr9_34785881_34786377_-"; exonnum "14"; txlen "1898";
chr9	sragcm37_mid	exon	34785881	34786377	0.0868245735588349	-	.	gene_id "ENSMUSG00000053889.6"; transcript_id "ENSMUSG00000053889.6_tx_25"; exon_id "chr9_34785881_34786377_-"; exonnum "15"; txlen "2205";
chr9	sragcm37_mid	exon	34785881	34786377	0.0174093466074448	-	.	gene_id "ENSMUSG00000053889.6"; transcript_id "ENSMUSG00000053889.6_tx_254"; exon_id "chr9_34785881_34786377_-"; exonnum "14"; txlen "2271";
chr9	sragcm37_mid	exon	34785881	34786377	0.0166129342898691	-	.	gene_id "ENSMUSG00000053889.6"; transcript_id "ENSMUSG00000053889.6_tx_256"; exon_id "chr9_34785881_34786377_-"; exonnum "19"; txlen "2482";
chr9	sragcm37_mid	exon	34785881	34786377	0.0868245735588349	-	.	gene_id "ENSMUSG00000053889.6"; transcript_id "ENSMUSG00000053889.6_tx_26"; exon_id "chr9_34785881_34786377_-"; exonnum "14"; txlen "2076";
chr9	sragcm37_mid	exon	34785881	34786377	0.015459499787411	-	.	gene_id "ENSMUSG00000053889.6"; transcript_id "ENSMUSG00000053889.6_tx_260"; exon_id "chr9_34785881_34786377_-"; exonnum "10"; txlen "1569";
chr9	sragcm37_mid	exon	34785881	34786377	0.015459499787411	-	.	gene_id "ENSMUSG00000053889.6"; transcript_id "ENSMUSG00000053889.6_tx_261"; exon_id "chr9_34785881_34786377_-"; exonnum "7"; txlen "1203";
chr9	sragcm37_mid	exon	34785881	34786377	0.0147953526305528	-	.	gene_id "ENSMUSG00000053889.6"; transcript_id "ENSMUSG00000053889.6_tx_262"; exon_id "chr9_34785881_34786377_-"; exonnum "14"; txlen "2025";
chr9	sragcm37_mid	exon	34785881	34786377	0.0147953526305528	-	.	gene_id "ENSMUSG00000053889.6"; transcript_id "ENSMUSG00000053889.6_tx_263"; exon_id "chr9_34785881_34786377_-"; exonnum "15"; txlen "2154";
chr9	sragcm37_mid	exon	34785881	34786377	0.0147953526305528	-	.	gene_id "ENSMUSG00000053889.6"; transcript_id "ENSMUSG00000053889.6_tx_264"; exon_id "chr9_34785881_34786377_-"; exonnum "17"; txlen "2271";
chr9	sragcm37_mid	exon	34785881	34786377	0.014279993505704	-	.	gene_id "ENSMUSG00000053889.6"; transcript_id "ENSMUSG00000053889.6_tx_267"; exon_id "chr9_34785881_34786377_-"; exonnum "13"; txlen "1812";
chr9	sragcm37_mid	exon	34785881	34786377	0.0135781658508097	-	.	gene_id "ENSMUSG00000053889.6"; transcript_id "ENSMUSG00000053889.6_tx_272"; exon_id "chr9_34785881_34786377_-"; exonnum "16"; txlen "2241";
chr9	sragcm37_mid	exon	34785881	34786377	0.0135781658508097	-	.	gene_id "ENSMUSG00000053889.6"; transcript_id "ENSMUSG00000053889.6_tx_273"; exon_id "chr9_34785881_34786377_-"; exonnum "17"; txlen "2370";
chr9	sragcm37_mid	exon	34785881	34786377	0.0125347295573603	-	.	gene_id "ENSMUSG00000053889.6"; transcript_id "ENSMUSG00000053889.6_tx_283"; exon_id "chr9_34785881_34786377_-"; exonnum "16"; txlen "2152";
chr9	sragcm37_mid	exon	34785881	34786377	0.0125347295573603	-	.	gene_id "ENSMUSG00000053889.6"; transcript_id "ENSMUSG00000053889.6_tx_284"; exon_id "chr9_34785881_34786377_-"; exonnum "21"; txlen "2802";
chr9	sragcm37_mid	exon	34785881	34786377	0.0125347295573603	-	.	gene_id "ENSMUSG00000053889.6"; transcript_id "ENSMUSG00000053889.6_tx_285"; exon_id "chr9_34785881_34786377_-"; exonnum "21"; txlen "2865";
chr9	sragcm37_mid	exon	34785881	34786377	0.0119685872512198	-	.	gene_id "ENSMUSG00000053889.6"; transcript_id "ENSMUSG00000053889.6_tx_288"; exon_id "chr9_34785881_34786377_-"; exonnum "10"; txlen "1711";
chr9	sragcm37_mid	exon	34785881	34786377	0.0119685872512198	-	.	gene_id "ENSMUSG00000053889.6"; transcript_id "ENSMUSG00000053889.6_tx_289"; exon_id "chr9_34785881_34786377_-"; exonnum "9"; txlen "1582";
chr9	sragcm37_mid	exon	34785881	34786377	0.0119685872512198	-	.	gene_id "ENSMUSG00000053889.6"; transcript_id "ENSMUSG00000053889.6_tx_290"; exon_id "chr9_34785881_34786377_-"; exonnum "10"; txlen "1651";
chr9	sragcm37_mid	exon	34785881	34786377	0.0118110976614406	-	.	gene_id "ENSMUSG00000053889.6"; transcript_id "ENSMUSG00000053889.6_tx_291"; exon_id "chr9_34785881_34786377_-"; exonnum "17"; txlen "2327";
chr9	sragcm37_mid	exon	34785881	34786377	0.0118110976614406	-	.	gene_id "ENSMUSG00000053889.6"; transcript_id "ENSMUSG00000053889.6_tx_292"; exon_id "chr9_34785881_34786377_-"; exonnum "18"; txlen "2456";
chr9	sragcm37_mid	exon	34785881	34786377	0.0116395852024541	-	.	gene_id "ENSMUSG00000053889.6"; transcript_id "ENSMUSG00000053889.6_tx_293"; exon_id "chr9_34785881_34786377_-"; exonnum "18"; txlen "2433";
chr9	sragcm37_mid	exon	34785881	34786377	0.011501836617773	-	.	gene_id "ENSMUSG00000053889.6"; transcript_id "ENSMUSG00000053889.6_tx_294"; exon_id "chr9_34785881_34786377_-"; exonnum "13"; txlen "1813";
chr9	sragcm37_mid	exon	34785881	34786377	0.0112812566016242	-	.	gene_id "ENSMUSG00000053889.6"; transcript_id "ENSMUSG00000053889.6_tx_296"; exon_id "chr9_34785881_34786377_-"; exonnum "15"; txlen "2396";
chr9	sragcm37_mid	exon	34785881	34786377	0.0100102375829949	-	.	gene_id "ENSMUSG00000053889.6"; transcript_id "ENSMUSG00000053889.6_tx_316"; exon_id "chr9_34785881_34786377_-"; exonnum "18"; txlen "2396";
chr9	sragcm37_mid	exon	34785881	34786377	0.00984850752718889	-	.	gene_id "ENSMUSG00000053889.6"; transcript_id "ENSMUSG00000053889.6_tx_317"; exon_id "chr9_34785881_34786377_-"; exonnum "15"; txlen "2021";
chr9	sragcm37_mid	exon	34785881	34786377	0.0828350444750949	-	.	gene_id "ENSMUSG00000053889.6"; transcript_id "ENSMUSG00000053889.6_tx_32"; exon_id "chr9_34785881_34786377_-"; exonnum "13"; txlen "1962";
chr9	sragcm37_mid	exon	34785881	34786377	0.00886562018608876	-	.	gene_id "ENSMUSG00000053889.6"; transcript_id "ENSMUSG00000053889.6_tx_328"; exon_id "chr9_34785881_34786377_-"; exonnum "13"; txlen "1889";
chr9	sragcm37_mid	exon	34785881	34786377	0.00886562018608876	-	.	gene_id "ENSMUSG00000053889.6"; transcript_id "ENSMUSG00000053889.6_tx_329"; exon_id "chr9_34785881_34786377_-"; exonnum "12"; txlen "1803";
chr9	sragcm37_mid	exon	34785881	34786377	0.0787727198041914	-	.	gene_id "ENSMUSG00000053889.6"; transcript_id "ENSMUSG00000053889.6_tx_33"; exon_id "chr9_34785881_34786377_-"; exonnum "15"; txlen "2162";
chr9	sragcm37_mid	exon	34785881	34786377	0.00886562018608876	-	.	gene_id "ENSMUSG00000053889.6"; transcript_id "ENSMUSG00000053889.6_tx_330"; exon_id "chr9_34785881_34786377_-"; exonnum "16"; txlen "2255";
chr9	sragcm37_mid	exon	34785881	34786377	0.00886562018608876	-	.	gene_id "ENSMUSG00000053889.6"; transcript_id "ENSMUSG00000053889.6_tx_331"; exon_id "chr9_34785881_34786377_-"; exonnum "15"; txlen "2169";
chr9	sragcm37_mid	exon	34785881	34786377	0.0752368831078965	-	.	gene_id "ENSMUSG00000053889.6"; transcript_id "ENSMUSG00000053889.6_tx_35"; exon_id "chr9_34785881_34786377_-"; exonnum "12"; txlen "1796";
chr9	sragcm37_mid	exon	34785881	34786377	0.0752368831078965	-	.	gene_id "ENSMUSG00000053889.6"; transcript_id "ENSMUSG00000053889.6_tx_36"; exon_id "chr9_34785881_34786377_-"; exonnum "13"; txlen "1919";
chr9	sragcm37_mid	exon	34785881	34786377	0.0751214473630714	-	.	gene_id "ENSMUSG00000053889.6"; transcript_id "ENSMUSG00000053889.6_tx_37"; exon_id "chr9_34785881_34786377_-"; exonnum "16"; txlen "2272";
chr9	sragcm37_mid	exon	34785881	34786377	0.00660269670687413	-	.	gene_id "ENSMUSG00000053889.6"; transcript_id "ENSMUSG00000053889.6_tx_376"; exon_id "chr9_34785881_34786377_-"; exonnum "17"; txlen "2321";
chr9	sragcm37_mid	exon	34785881	34786377	0.00660269670687413	-	.	gene_id "ENSMUSG00000053889.6"; transcript_id "ENSMUSG00000053889.6_tx_377"; exon_id "chr9_34785881_34786377_-"; exonnum "16"; txlen "2239";
chr9	sragcm37_mid	exon	34785881	34786377	0.00660269670687413	-	.	gene_id "ENSMUSG00000053889.6"; transcript_id "ENSMUSG00000053889.6_tx_378"; exon_id "chr9_34785881_34786377_-"; exonnum "18"; txlen "2400";
chr9	sragcm37_mid	exon	34785881	34786377	0.00660269670687413	-	.	gene_id "ENSMUSG00000053889.6"; transcript_id "ENSMUSG00000053889.6_tx_379"; exon_id "chr9_34785881_34786377_-"; exonnum "18"; txlen "2450";
chr9	sragcm37_mid	exon	34785881	34786377	0.00644548964242474	-	.	gene_id "ENSMUSG00000053889.6"; transcript_id "ENSMUSG00000053889.6_tx_381"; exon_id "chr9_34785881_34786377_-"; exonnum "15"; txlen "1991";
chr9	sragcm37_mid	exon	34785881	34786377	0.00631267083089405	-	.	gene_id "ENSMUSG00000053889.6"; transcript_id "ENSMUSG00000053889.6_tx_388"; exon_id "chr9_34785881_34786377_-"; exonnum "14"; txlen "1935";
chr9	sragcm37_mid	exon	34785881	34786377	0.0674229866622308	-	.	gene_id "ENSMUSG00000053889.6"; transcript_id "ENSMUSG00000053889.6_tx_39"; exon_id "chr9_34785881_34786377_-"; exonnum "15"; txlen "2143";
chr9	sragcm37_mid	exon	34785881	34786377	0.00631267083089405	-	.	gene_id "ENSMUSG00000053889.6"; transcript_id "ENSMUSG00000053889.6_tx_393"; exon_id "chr9_34785881_34786377_-"; exonnum "15"; txlen "2022";
chr9	sragcm37_mid	exon	34785881	34786377	0.0670994421991659	-	.	gene_id "ENSMUSG00000053889.6"; transcript_id "ENSMUSG00000053889.6_tx_40"; exon_id "chr9_34785881_34786377_-"; exonnum "12"; txlen "1777";
chr9	sragcm37_mid	exon	34785881	34786377	0.00614354992123918	-	.	gene_id "ENSMUSG00000053889.6"; transcript_id "ENSMUSG00000053889.6_tx_405"; exon_id "chr9_34785881_34786377_-"; exonnum "14"; txlen "1856";
chr9	sragcm37_mid	exon	34785881	34786377	0.00614354992123918	-	.	gene_id "ENSMUSG00000053889.6"; transcript_id "ENSMUSG00000053889.6_tx_406"; exon_id "chr9_34785881_34786377_-"; exonnum "15"; txlen "1979";
chr9	sragcm37_mid	exon	34785881	34786377	0.00614354992123918	-	.	gene_id "ENSMUSG00000053889.6"; transcript_id "ENSMUSG00000053889.6_tx_407"; exon_id "chr9_34785881_34786377_-"; exonnum "15"; txlen "1975";
chr9	sragcm37_mid	exon	34785881	34786377	0.00614354992123918	-	.	gene_id "ENSMUSG00000053889.6"; transcript_id "ENSMUSG00000053889.6_tx_408"; exon_id "chr9_34785881_34786377_-"; exonnum "12"; txlen "1639";
chr9	sragcm37_mid	exon	34785881	34786377	0.00614354992123918	-	.	gene_id "ENSMUSG00000053889.6"; transcript_id "ENSMUSG00000053889.6_tx_409"; exon_id "chr9_34785881_34786377_-"; exonnum "13"; txlen "1762";
chr9	sragcm37_mid	exon	34785881	34786377	0.0668041325529715	-	.	gene_id "ENSMUSG00000053889.6"; transcript_id "ENSMUSG00000053889.6_tx_41"; exon_id "chr9_34785881_34786377_-"; exonnum "16"; txlen "2291";
chr9	sragcm37_mid	exon	34785881	34786377	0.00614354992123918	-	.	gene_id "ENSMUSG00000053889.6"; transcript_id "ENSMUSG00000053889.6_tx_410"; exon_id "chr9_34785881_34786377_-"; exonnum "14"; txlen "1894";
chr9	sragcm37_mid	exon	34785881	34786377	0.00614354992123918	-	.	gene_id "ENSMUSG00000053889.6"; transcript_id "ENSMUSG00000053889.6_tx_411"; exon_id "chr9_34785881_34786377_-"; exonnum "15"; txlen "2048";
chr9	sragcm37_mid	exon	34785881	34786377	0.00614354992123918	-	.	gene_id "ENSMUSG00000053889.6"; transcript_id "ENSMUSG00000053889.6_tx_412"; exon_id "chr9_34785881_34786377_-"; exonnum "14"; txlen "1919";
chr9	sragcm37_mid	exon	34785881	34786377	0.00614354992123918	-	.	gene_id "ENSMUSG00000053889.6"; transcript_id "ENSMUSG00000053889.6_tx_413"; exon_id "chr9_34785881_34786377_-"; exonnum "15"; txlen "2044";
chr9	sragcm37_mid	exon	34785881	34786377	0.00614354992123918	-	.	gene_id "ENSMUSG00000053889.6"; transcript_id "ENSMUSG00000053889.6_tx_414"; exon_id "chr9_34785881_34786377_-"; exonnum "12"; txlen "1644";
chr9	sragcm37_mid	exon	34785881	34786377	0.0668041325529715	-	.	gene_id "ENSMUSG00000053889.6"; transcript_id "ENSMUSG00000053889.6_tx_42"; exon_id "chr9_34785881_34786377_-"; exonnum "14"; txlen "2074";
chr9	sragcm37_mid	exon	34785881	34786377	0.00574663128985583	-	.	gene_id "ENSMUSG00000053889.6"; transcript_id "ENSMUSG00000053889.6_tx_426"; exon_id "chr9_34785881_34786377_-"; exonnum "19"; txlen "2478";
chr9	sragcm37_mid	exon	34785881	34786377	0.0654017880505171	-	.	gene_id "ENSMUSG00000053889.6"; transcript_id "ENSMUSG00000053889.6_tx_43"; exon_id "chr9_34785881_34786377_-"; exonnum "13"; txlen "1862";
chr9	sragcm37_mid	exon	34785881	34786377	0.00565094057104553	-	.	gene_id "ENSMUSG00000053889.6"; transcript_id "ENSMUSG00000053889.6_tx_438"; exon_id "chr9_34785881_34786377_-"; exonnum "12"; txlen "1690";
chr9	sragcm37_mid	exon	34785881	34786377	0.0652065816157087	-	.	gene_id "ENSMUSG00000053889.6"; transcript_id "ENSMUSG00000053889.6_tx_44"; exon_id "chr9_34785881_34786377_-"; exonnum "16"; txlen "2228";
chr9	sragcm37_mid	exon	34785881	34786377	0.00547098138677484	-	.	gene_id "ENSMUSG00000053889.6"; transcript_id "ENSMUSG00000053889.6_tx_440"; exon_id "chr9_34785881_34786377_-"; exonnum "14"; txlen "1936";
chr9	sragcm37_mid	exon	34785881	34786377	0.0651562313308092	-	.	gene_id "ENSMUSG00000053889.6"; transcript_id "ENSMUSG00000053889.6_tx_45"; exon_id "chr9_34785881_34786377_-"; exonnum "8"; txlen "1248";
chr9	sragcm37_mid	exon	34785881	34786377	0.00105211180514901	-	.	gene_id "ENSMUSG00000053889.6"; transcript_id "ENSMUSG00000053889.6_tx_453"; exon_id "chr9_34785881_34786377_-"; exonnum "22"; txlen "2889";
chr9	sragcm37_mid	exon	34785881	34786377	0.0606605826317324	-	.	gene_id "ENSMUSG00000053889.6"; transcript_id "ENSMUSG00000053889.6_tx_47"; exon_id "chr9_34785881_34786377_-"; exonnum "15"; txlen "2203";
chr9	sragcm37_mid	exon	34785881	34786377	0.0592064376607025	-	.	gene_id "ENSMUSG00000053889.6"; transcript_id "ENSMUSG00000053889.6_tx_48"; exon_id "chr9_34785881_34786377_-"; exonnum "13"; txlen "1958";
chr9	sragcm37_mid	exon	34785881	34786377	0.0592064376607025	-	.	gene_id "ENSMUSG00000053889.6"; transcript_id "ENSMUSG00000053889.6_tx_49"; exon_id "chr9_34785881_34786377_-"; exonnum "9"; txlen "1470";
chr9	sragcm37_mid	exon	34785881	34786377	0.0589571538956249	-	.	gene_id "ENSMUSG00000053889.6"; transcript_id "ENSMUSG00000053889.6_tx_52"; exon_id "chr9_34785881_34786377_-"; exonnum "8"; txlen "1254";
chr9	sragcm37_mid	exon	34785881	34786377	0.0573223509581428	-	.	gene_id "ENSMUSG00000053889.6"; transcript_id "ENSMUSG00000053889.6_tx_53"; exon_id "chr9_34785881_34786377_-"; exonnum "10"; txlen "1648";
chr9	sragcm37_mid	exon	34785881	34786377	0.0571247459354375	-	.	gene_id "ENSMUSG00000053889.6"; transcript_id "ENSMUSG00000053889.6_tx_54"; exon_id "chr9_34785881_34786377_-"; exonnum "13"; txlen "1925";
chr9	sragcm37_mid	exon	34785881	34786377	0.0571247459354375	-	.	gene_id "ENSMUSG00000053889.6"; transcript_id "ENSMUSG00000053889.6_tx_55"; exon_id "chr9_34785881_34786377_-"; exonnum "14"; txlen "2048";
chr9	sragcm37_mid	exon	34785881	34786377	0.0571247459354375	-	.	gene_id "ENSMUSG00000053889.6"; transcript_id "ENSMUSG00000053889.6_tx_56"; exon_id "chr9_34785881_34786377_-"; exonnum "13"; txlen "1960";
chr9	sragcm37_mid	exon	34785881	34786377	0.0571247459354375	-	.	gene_id "ENSMUSG00000053889.6"; transcript_id "ENSMUSG00000053889.6_tx_57"; exon_id "chr9_34785881_34786377_-"; exonnum "12"; txlen "1837";
chr9	sragcm37_mid	exon	34785881	34786377	0.0571247459354375	-	.	gene_id "ENSMUSG00000053889.6"; transcript_id "ENSMUSG00000053889.6_tx_58"; exon_id "chr9_34785881_34786377_-"; exonnum "12"; txlen "1831";
chr9	sragcm37_mid	exon	34785881	34786377	0.0571247459354375	-	.	gene_id "ENSMUSG00000053889.6"; transcript_id "ENSMUSG00000053889.6_tx_59"; exon_id "chr9_34785881_34786377_-"; exonnum "11"; txlen "1708";
chr9	sragcm37_mid	exon	34785881	34786377	0.0571247459354375	-	.	gene_id "ENSMUSG00000053889.6"; transcript_id "ENSMUSG00000053889.6_tx_60"; exon_id "chr9_34785881_34786377_-"; exonnum "12"; txlen "1874";
chr9	sragcm37_mid	exon	34785881	34786377	0.0571247459354375	-	.	gene_id "ENSMUSG00000053889.6"; transcript_id "ENSMUSG00000053889.6_tx_61"; exon_id "chr9_34785881_34786377_-"; exonnum "10"; txlen "1622";
chr9	sragcm37_mid	exon	34785881	34786377	0.0571247459354375	-	.	gene_id "ENSMUSG00000053889.6"; transcript_id "ENSMUSG00000053889.6_tx_62"; exon_id "chr9_34785881_34786377_-"; exonnum "11"; txlen "1751";
chr9	sragcm37_mid	exon	34785881	34786377	0.0571247459354375	-	.	gene_id "ENSMUSG00000053889.6"; transcript_id "ENSMUSG00000053889.6_tx_63"; exon_id "chr9_34785881_34786377_-"; exonnum "11"; txlen "1745";
chr9	sragcm37_mid	exon	34785881	34786377	0.0571247459354375	-	.	gene_id "ENSMUSG00000053889.6"; transcript_id "ENSMUSG00000053889.6_tx_64"; exon_id "chr9_34785881_34786377_-"; exonnum "9"; txlen "1377";
chr9	sragcm37_mid	exon	34785881	34786377	0.0571247459354375	-	.	gene_id "ENSMUSG00000053889.6"; transcript_id "ENSMUSG00000053889.6_tx_65"; exon_id "chr9_34785881_34786377_-"; exonnum "14"; txlen "2117";
chr9	sragcm37_mid	exon	34785881	34786377	0.0571247459354375	-	.	gene_id "ENSMUSG00000053889.6"; transcript_id "ENSMUSG00000053889.6_tx_66"; exon_id "chr9_34785881_34786377_-"; exonnum "13"; txlen "1988";
chr9	sragcm37_mid	exon	34785881	34786377	0.0519081513365755	-	.	gene_id "ENSMUSG00000053889.6"; transcript_id "ENSMUSG00000053889.6_tx_74"; exon_id "chr9_34785881_34786377_-"; exonnum "17"; txlen "2357";
chr9	sragcm37_mid	exon	34785881	34786377	0.0475906333779292	-	.	gene_id "ENSMUSG00000053889.6"; transcript_id "ENSMUSG00000053889.6_tx_78"; exon_id "chr9_34785881_34786377_-"; exonnum "15"; txlen "2142";
chr9	sragcm37_mid	exon	34785881	34786377	0.0472957304968493	-	.	gene_id "ENSMUSG00000053889.6"; transcript_id "ENSMUSG00000053889.6_tx_79"; exon_id "chr9_34785881_34786377_-"; exonnum "18"; txlen "2389";
chr9	sragcm37_mid	exon	34785881	34786377	0.0443536452521502	-	.	gene_id "ENSMUSG00000053889.6"; transcript_id "ENSMUSG00000053889.6_tx_88"; exon_id "chr9_34785881_34786377_-"; exonnum "6"; txlen "1026";
chr9	sragcm37_mid	exon	34785881	34786377	0.043790772379017	-	.	gene_id "ENSMUSG00000053889.6"; transcript_id "ENSMUSG00000053889.6_tx_95"; exon_id "chr9_34785881_34786377_-"; exonnum "13"; txlen "1906";
chr9	sragcm37_mid	exon	34785881	34786377	0.0405886352699161	-	.	gene_id "ENSMUSG00000053889.6"; transcript_id "ENSMUSG00000053889.6_tx_96"; exon_id "chr9_34785881_34786377_-"; exonnum "15"; txlen "2173";
chr9	sragcm37_mid	exon	34785881	34786377	0.0405886352699161	-	.	gene_id "ENSMUSG00000053889.6"; transcript_id "ENSMUSG00000053889.6_tx_97"; exon_id "chr9_34785881_34786377_-"; exonnum "14"; txlen "2044";
chr9	sragcm37_mid	exon	34785881	34786377	0.0405886352699161	-	.	gene_id "ENSMUSG00000053889.6"; transcript_id "ENSMUSG00000053889.6_tx_98"; exon_id "chr9_34785881_34786377_-"; exonnum "14"; txlen "2087";
chr9	sragcm37_mid	exon	34785881	34786377	0.0405886352699161	-	.	gene_id "ENSMUSG00000053889.6"; transcript_id "ENSMUSG00000053889.6_tx_99"; exon_id "chr9_34785881_34786377_-"; exonnum "14"; txlen "2085";
chr9	sragcm37_mid	exon	34787025	34787118	0.0405886352699161	-	.	gene_id "ENSMUSG00000053889.6"; transcript_id "ENSMUSG00000053889.6_tx_100"; exon_id "chr9_34787025_34787118_-"; exonnum "12"; txlen "1956";
chr9	sragcm37_mid	exon	34787025	34787118	0.0405886352699161	-	.	gene_id "ENSMUSG00000053889.6"; transcript_id "ENSMUSG00000053889.6_tx_101"; exon_id "chr9_34787025_34787118_-"; exonnum "11"; txlen "1870";
chr9	sragcm37_mid	exon	34787025	34787118	0.0399718598106933	-	.	gene_id "ENSMUSG00000053889.6"; transcript_id "ENSMUSG00000053889.6_tx_102"; exon_id "chr9_34787025_34787118_-"; exonnum "12"; txlen "2148";
chr9	sragcm37_mid	exon	34787025	34787118	0.0380360652170286	-	.	gene_id "ENSMUSG00000053889.6"; transcript_id "ENSMUSG00000053889.6_tx_103"; exon_id "chr9_34787025_34787118_-"; exonnum "15"; txlen "2178";
chr9	sragcm37_mid	exon	34787025	34787118	0.11444709689358	-	.	gene_id "ENSMUSG00000053889.6"; transcript_id "ENSMUSG00000053889.6_tx_11"; exon_id "chr9_34787025_34787118_-"; exonnum "5"; txlen "1153";
chr9	sragcm37_mid	exon	34787025	34787118	0.0367784402550773	-	.	gene_id "ENSMUSG00000053889.6"; transcript_id "ENSMUSG00000053889.6_tx_114"; exon_id "chr9_34787025_34787118_-"; exonnum "11"; txlen "1737";
chr9	sragcm37_mid	exon	34787025	34787118	0.0367784402550773	-	.	gene_id "ENSMUSG00000053889.6"; transcript_id "ENSMUSG00000053889.6_tx_115"; exon_id "chr9_34787025_34787118_-"; exonnum "5"; txlen "985";
chr9	sragcm37_mid	exon	34787025	34787118	0.0367784402550773	-	.	gene_id "ENSMUSG00000053889.6"; transcript_id "ENSMUSG00000053889.6_tx_116"; exon_id "chr9_34787025_34787118_-"; exonnum "15"; txlen "2232";
chr9	sragcm37_mid	exon	34787025	34787118	0.0367784402550773	-	.	gene_id "ENSMUSG00000053889.6"; transcript_id "ENSMUSG00000053889.6_tx_117"; exon_id "chr9_34787025_34787118_-"; exonnum "14"; txlen "2103";
chr9	sragcm37_mid	exon	34787025	34787118	0.0354553543327448	-	.	gene_id "ENSMUSG00000053889.6"; transcript_id "ENSMUSG00000053889.6_tx_118"; exon_id "chr9_34787025_34787118_-"; exonnum "15"; txlen "2514";
chr9	sragcm37_mid	exon	34787025	34787118	0.11444709689358	-	.	gene_id "ENSMUSG00000053889.6"; transcript_id "ENSMUSG00000053889.6_tx_12"; exon_id "chr9_34787025_34787118_-"; exonnum "6"; txlen "1276";
chr9	sragcm37_mid	exon	34787025	34787118	0.0328027946885284	-	.	gene_id "ENSMUSG00000053889.6"; transcript_id "ENSMUSG00000053889.6_tx_124"; exon_id "chr9_34787025_34787118_-"; exonnum "10"; txlen "1717";
chr9	sragcm37_mid	exon	34787025	34787118	0.0327641226190624	-	.	gene_id "ENSMUSG00000053889.6"; transcript_id "ENSMUSG00000053889.6_tx_126"; exon_id "chr9_34787025_34787118_-"; exonnum "16"; txlen "2303";
chr9	sragcm37_mid	exon	34787025	34787118	0.0325676641386587	-	.	gene_id "ENSMUSG00000053889.6"; transcript_id "ENSMUSG00000053889.6_tx_127"; exon_id "chr9_34787025_34787118_-"; exonnum "16"; txlen "2264";
chr9	sragcm37_mid	exon	34787025	34787118	0.0325676641386587	-	.	gene_id "ENSMUSG00000053889.6"; transcript_id "ENSMUSG00000053889.6_tx_128"; exon_id "chr9_34787025_34787118_-"; exonnum "17"; txlen "2393";
chr9	sragcm37_mid	exon	34787025	34787118	0.0325676641386587	-	.	gene_id "ENSMUSG00000053889.6"; transcript_id "ENSMUSG00000053889.6_tx_129"; exon_id "chr9_34787025_34787118_-"; exonnum "16"; txlen "2307";
chr9	sragcm37_mid	exon	34787025	34787118	0.032148215161582	-	.	gene_id "ENSMUSG00000053889.6"; transcript_id "ENSMUSG00000053889.6_tx_130"; exon_id "chr9_34787025_34787118_-"; exonnum "11"; txlen "1776";
chr9	sragcm37_mid	exon	34787025	34787118	0.0314548053531143	-	.	gene_id "ENSMUSG00000053889.6"; transcript_id "ENSMUSG00000053889.6_tx_132"; exon_id "chr9_34787025_34787118_-"; exonnum "19"; txlen "2611";
chr9	sragcm37_mid	exon	34787025	34787118	0.0302226257105242	-	.	gene_id "ENSMUSG00000053889.6"; transcript_id "ENSMUSG00000053889.6_tx_135"; exon_id "chr9_34787025_34787118_-"; exonnum "16"; txlen "2643";
chr9	sragcm37_mid	exon	34787025	34787118	0.0294339277602638	-	.	gene_id "ENSMUSG00000053889.6"; transcript_id "ENSMUSG00000053889.6_tx_139"; exon_id "chr9_34787025_34787118_-"; exonnum "18"; txlen "2518";
chr9	sragcm37_mid	exon	34787025	34787118	0.0294227522040619	-	.	gene_id "ENSMUSG00000053889.6"; transcript_id "ENSMUSG00000053889.6_tx_142"; exon_id "chr9_34787025_34787118_-"; exonnum "14"; txlen "2114";
chr9	sragcm37_mid	exon	34787025	34787118	0.0294227522040619	-	.	gene_id "ENSMUSG00000053889.6"; transcript_id "ENSMUSG00000053889.6_tx_144"; exon_id "chr9_34787025_34787118_-"; exonnum "13"; txlen "1985";
chr9	sragcm37_mid	exon	34787025	34787118	0.0290318274423638	-	.	gene_id "ENSMUSG00000053889.6"; transcript_id "ENSMUSG00000053889.6_tx_145"; exon_id "chr9_34787025_34787118_-"; exonnum "17"; txlen "2432";
chr9	sragcm37_mid	exon	34787025	34787118	0.103669251912404	-	.	gene_id "ENSMUSG00000053889.6"; transcript_id "ENSMUSG00000053889.6_tx_15"; exon_id "chr9_34787025_34787118_-"; exonnum "8"; txlen "1519";
chr9	sragcm37_mid	exon	34787025	34787118	0.0287331564492792	-	.	gene_id "ENSMUSG00000053889.6"; transcript_id "ENSMUSG00000053889.6_tx_153"; exon_id "chr9_34787025_34787118_-"; exonnum "9"; txlen "1529";
chr9	sragcm37_mid	exon	34787025	34787118	0.0287331564492792	-	.	gene_id "ENSMUSG00000053889.6"; transcript_id "ENSMUSG00000053889.6_tx_154"; exon_id "chr9_34787025_34787118_-"; exonnum "10"; txlen "1658";
chr9	sragcm37_mid	exon	34787025	34787118	0.0287331564492792	-	.	gene_id "ENSMUSG00000053889.6"; transcript_id "ENSMUSG00000053889.6_tx_155"; exon_id "chr9_34787025_34787118_-"; exonnum "6"; txlen "1163";
chr9	sragcm37_mid	exon	34787025	34787118	0.0283111270840552	-	.	gene_id "ENSMUSG00000053889.6"; transcript_id "ENSMUSG00000053889.6_tx_156"; exon_id "chr9_34787025_34787118_-"; exonnum "13"; txlen "2029";
chr9	sragcm37_mid	exon	34787025	34787118	0.0282759370533616	-	.	gene_id "ENSMUSG00000053889.6"; transcript_id "ENSMUSG00000053889.6_tx_157"; exon_id "chr9_34787025_34787118_-"; exonnum "13"; txlen "1991";
chr9	sragcm37_mid	exon	34787025	34787118	0.0278288057217131	-	.	gene_id "ENSMUSG00000053889.6"; transcript_id "ENSMUSG00000053889.6_tx_158"; exon_id "chr9_34787025_34787118_-"; exonnum "14"; txlen "2428";
chr9	sragcm37_mid	exon	34787025	34787118	0.0278288057217131	-	.	gene_id "ENSMUSG00000053889.6"; transcript_id "ENSMUSG00000053889.6_tx_159"; exon_id "chr9_34787025_34787118_-"; exonnum "15"; txlen "2557";
chr9	sragcm37_mid	exon	34787025	34787118	0.0936128894562717	-	.	gene_id "ENSMUSG00000053889.6"; transcript_id "ENSMUSG00000053889.6_tx_16"; exon_id "chr9_34787025_34787118_-"; exonnum "7"; txlen "1405";
chr9	sragcm37_mid	exon	34787025	34787118	0.0269931570845557	-	.	gene_id "ENSMUSG00000053889.6"; transcript_id "ENSMUSG00000053889.6_tx_162"; exon_id "chr9_34787025_34787118_-"; exonnum "13"; txlen "2057";
chr9	sragcm37_mid	exon	34787025	34787118	0.0260766092321771	-	.	gene_id "ENSMUSG00000053889.6"; transcript_id "ENSMUSG00000053889.6_tx_163"; exon_id "chr9_34787025_34787118_-"; exonnum "14"; txlen "2110";
chr9	sragcm37_mid	exon	34787025	34787118	0.0259051077518779	-	.	gene_id "ENSMUSG00000053889.6"; transcript_id "ENSMUSG00000053889.6_tx_164"; exon_id "chr9_34787025_34787118_-"; exonnum "11"; txlen "2062";
chr9	sragcm37_mid	exon	34787025	34787118	0.0257102985396574	-	.	gene_id "ENSMUSG00000053889.6"; transcript_id "ENSMUSG00000053889.6_tx_165"; exon_id "chr9_34787025_34787118_-"; exonnum "8"; txlen "1474";
chr9	sragcm37_mid	exon	34787025	34787118	0.0251012315006284	-	.	gene_id "ENSMUSG00000053889.6"; transcript_id "ENSMUSG00000053889.6_tx_167"; exon_id "chr9_34787025_34787118_-"; exonnum "12"; txlen "1900";
chr9	sragcm37_mid	exon	34787025	34787118	0.0250694591147205	-	.	gene_id "ENSMUSG00000053889.6"; transcript_id "ENSMUSG00000053889.6_tx_168"; exon_id "chr9_34787025_34787118_-"; exonnum "10"; txlen "1691";
chr9	sragcm37_mid	exon	34787025	34787118	0.0250694591147205	-	.	gene_id "ENSMUSG00000053889.6"; transcript_id "ENSMUSG00000053889.6_tx_169"; exon_id "chr9_34787025_34787118_-"; exonnum "13"; txlen "2277";
chr9	sragcm37_mid	exon	34787025	34787118	0.0921439456704881	-	.	gene_id "ENSMUSG00000053889.6"; transcript_id "ENSMUSG00000053889.6_tx_17"; exon_id "chr9_34787025_34787118_-"; exonnum "6"; txlen "1282";
chr9	sragcm37_mid	exon	34787025	34787118	0.0249670456584348	-	.	gene_id "ENSMUSG00000053889.6"; transcript_id "ENSMUSG00000053889.6_tx_170"; exon_id "chr9_34787025_34787118_-"; exonnum "15"; txlen "2146";
chr9	sragcm37_mid	exon	34787025	34787118	0.0249670456584348	-	.	gene_id "ENSMUSG00000053889.6"; transcript_id "ENSMUSG00000053889.6_tx_171"; exon_id "chr9_34787025_34787118_-"; exonnum "14"; txlen "2060";
chr9	sragcm37_mid	exon	34787025	34787118	0.0249670456584348	-	.	gene_id "ENSMUSG00000053889.6"; transcript_id "ENSMUSG00000053889.6_tx_172"; exon_id "chr9_34787025_34787118_-"; exonnum "16"; txlen "2275";
chr9	sragcm37_mid	exon	34787025	34787118	0.0249670456584348	-	.	gene_id "ENSMUSG00000053889.6"; transcript_id "ENSMUSG00000053889.6_tx_173"; exon_id "chr9_34787025_34787118_-"; exonnum "15"; txlen "2189";
chr9	sragcm37_mid	exon	34787025	34787118	0.0248055902135478	-	.	gene_id "ENSMUSG00000053889.6"; transcript_id "ENSMUSG00000053889.6_tx_176"; exon_id "chr9_34787025_34787118_-"; exonnum "17"; txlen "2357";
chr9	sragcm37_mid	exon	34787025	34787118	0.0248055902135478	-	.	gene_id "ENSMUSG00000053889.6"; transcript_id "ENSMUSG00000053889.6_tx_177"; exon_id "chr9_34787025_34787118_-"; exonnum "16"; txlen "2271";
chr9	sragcm37_mid	exon	34787025	34787118	0.0248055902135478	-	.	gene_id "ENSMUSG00000053889.6"; transcript_id "ENSMUSG00000053889.6_tx_178"; exon_id "chr9_34787025_34787118_-"; exonnum "16"; txlen "2239";
chr9	sragcm37_mid	exon	34787025	34787118	0.0248055902135478	-	.	gene_id "ENSMUSG00000053889.6"; transcript_id "ENSMUSG00000053889.6_tx_179"; exon_id "chr9_34787025_34787118_-"; exonnum "18"; txlen "2486";
chr9	sragcm37_mid	exon	34787025	34787118	0.0899275406239659	-	.	gene_id "ENSMUSG00000053889.6"; transcript_id "ENSMUSG00000053889.6_tx_18"; exon_id "chr9_34787025_34787118_-"; exonnum "9"; txlen "1588";
chr9	sragcm37_mid	exon	34787025	34787118	0.0248055902135478	-	.	gene_id "ENSMUSG00000053889.6"; transcript_id "ENSMUSG00000053889.6_tx_180"; exon_id "chr9_34787025_34787118_-"; exonnum "17"; txlen "2400";
chr9	sragcm37_mid	exon	34787025	34787118	0.0248055902135478	-	.	gene_id "ENSMUSG00000053889.6"; transcript_id "ENSMUSG00000053889.6_tx_181"; exon_id "chr9_34787025_34787118_-"; exonnum "17"; txlen "2368";
chr9	sragcm37_mid	exon	34787025	34787118	0.0242140687241865	-	.	gene_id "ENSMUSG00000053889.6"; transcript_id "ENSMUSG00000053889.6_tx_182"; exon_id "chr9_34787025_34787118_-"; exonnum "15"; txlen "2179";
chr9	sragcm37_mid	exon	34787025	34787118	0.0899275406239659	-	.	gene_id "ENSMUSG00000053889.6"; transcript_id "ENSMUSG00000053889.6_tx_19"; exon_id "chr9_34787025_34787118_-"; exonnum "6"; txlen "1222";
chr9	sragcm37_mid	exon	34787025	34787118	0.022721610435065	-	.	gene_id "ENSMUSG00000053889.6"; transcript_id "ENSMUSG00000053889.6_tx_190"; exon_id "chr9_34787025_34787118_-"; exonnum "16"; txlen "2304";
chr9	sragcm37_mid	exon	34787025	34787118	0.0225625132032485	-	.	gene_id "ENSMUSG00000053889.6"; transcript_id "ENSMUSG00000053889.6_tx_191"; exon_id "chr9_34787025_34787118_-"; exonnum "2"; txlen "713";
chr9	sragcm37_mid	exon	34787025	34787118	0.0225395076532399	-	.	gene_id "ENSMUSG00000053889.6"; transcript_id "ENSMUSG00000053889.6_tx_192"; exon_id "chr9_34787025_34787118_-"; exonnum "13"; txlen "1938";
chr9	sragcm37_mid	exon	34787025	34787118	0.0220670641530464	-	.	gene_id "ENSMUSG00000053889.6"; transcript_id "ENSMUSG00000053889.6_tx_199"; exon_id "chr9_34787025_34787118_-"; exonnum "14"; txlen "2144";
chr9	sragcm37_mid	exon	34787025	34787118	0.0899275406239659	-	.	gene_id "ENSMUSG00000053889.6"; transcript_id "ENSMUSG00000053889.6_tx_20"; exon_id "chr9_34787025_34787118_-"; exonnum "7"; txlen "1351";
chr9	sragcm37_mid	exon	34787025	34787118	0.0220670641530464	-	.	gene_id "ENSMUSG00000053889.6"; transcript_id "ENSMUSG00000053889.6_tx_201"; exon_id "chr9_34787025_34787118_-"; exonnum "12"; txlen "1897";
chr9	sragcm37_mid	exon	34787025	34787118	0.0220670641530464	-	.	gene_id "ENSMUSG00000053889.6"; transcript_id "ENSMUSG00000053889.6_tx_202"; exon_id "chr9_34787025_34787118_-"; exonnum "13"; txlen "2015";
chr9	sragcm37_mid	exon	34787025	34787118	0.0220670641530464	-	.	gene_id "ENSMUSG00000053889.6"; transcript_id "ENSMUSG00000053889.6_tx_204"; exon_id "chr9_34787025_34787118_-"; exonnum "10"; txlen "1649";
chr9	sragcm37_mid	exon	34787025	34787118	0.0216855256260513	-	.	gene_id "ENSMUSG00000053889.6"; transcript_id "ENSMUSG00000053889.6_tx_206"; exon_id "chr9_34787025_34787118_-"; exonnum "15"; txlen "2271";
chr9	sragcm37_mid	exon	34787025	34787118	0.0216830576222196	-	.	gene_id "ENSMUSG00000053889.6"; transcript_id "ENSMUSG00000053889.6_tx_207"; exon_id "chr9_34787025_34787118_-"; exonnum "19"; txlen "2674";
chr9	sragcm37_mid	exon	34787025	34787118	0.0899275406239659	-	.	gene_id "ENSMUSG00000053889.6"; transcript_id "ENSMUSG00000053889.6_tx_21"; exon_id "chr9_34787025_34787118_-"; exonnum "7"; txlen "1345";
chr9	sragcm37_mid	exon	34787025	34787118	0.0211062918388236	-	.	gene_id "ENSMUSG00000053889.6"; transcript_id "ENSMUSG00000053889.6_tx_215"; exon_id "chr9_34787025_34787118_-"; exonnum "14"; txlen "2023";
chr9	sragcm37_mid	exon	34787025	34787118	0.0206126663832146	-	.	gene_id "ENSMUSG00000053889.6"; transcript_id "ENSMUSG00000053889.6_tx_216"; exon_id "chr9_34787025_34787118_-"; exonnum "14"; txlen "2400";
chr9	sragcm37_mid	exon	34787025	34787118	0.0206126663832146	-	.	gene_id "ENSMUSG00000053889.6"; transcript_id "ENSMUSG00000053889.6_tx_217"; exon_id "chr9_34787025_34787118_-"; exonnum "14"; txlen "2114";
chr9	sragcm37_mid	exon	34787025	34787118	0.0204733916103551	-	.	gene_id "ENSMUSG00000053889.6"; transcript_id "ENSMUSG00000053889.6_tx_218"; exon_id "chr9_34787025_34787118_-"; exonnum "14"; txlen "2206";
chr9	sragcm37_mid	exon	34787025	34787118	0.0204733916103551	-	.	gene_id "ENSMUSG00000053889.6"; transcript_id "ENSMUSG00000053889.6_tx_219"; exon_id "chr9_34787025_34787118_-"; exonnum "15"; txlen "2577";
chr9	sragcm37_mid	exon	34787025	34787118	0.0868245735588349	-	.	gene_id "ENSMUSG00000053889.6"; transcript_id "ENSMUSG00000053889.6_tx_22"; exon_id "chr9_34787025_34787118_-"; exonnum "11"; txlen "1839";
chr9	sragcm37_mid	exon	34787025	34787118	0.0204733916103551	-	.	gene_id "ENSMUSG00000053889.6"; transcript_id "ENSMUSG00000053889.6_tx_220"; exon_id "chr9_34787025_34787118_-"; exonnum "15"; txlen "2291";
chr9	sragcm37_mid	exon	34787025	34787118	0.0204733916103551	-	.	gene_id "ENSMUSG00000053889.6"; transcript_id "ENSMUSG00000053889.6_tx_221"; exon_id "chr9_34787025_34787118_-"; exonnum "16"; txlen "2706";
chr9	sragcm37_mid	exon	34787025	34787118	0.0204733916103551	-	.	gene_id "ENSMUSG00000053889.6"; transcript_id "ENSMUSG00000053889.6_tx_222"; exon_id "chr9_34787025_34787118_-"; exonnum "16"; txlen "2420";
chr9	sragcm37_mid	exon	34787025	34787118	0.0204733916103551	-	.	gene_id "ENSMUSG00000053889.6"; transcript_id "ENSMUSG00000053889.6_tx_223"; exon_id "chr9_34787025_34787118_-"; exonnum "14"; txlen "2491";
chr9	sragcm37_mid	exon	34787025	34787118	0.0202477667218379	-	.	gene_id "ENSMUSG00000053889.6"; transcript_id "ENSMUSG00000053889.6_tx_224"; exon_id "chr9_34787025_34787118_-"; exonnum "14"; txlen "1689";
chr9	sragcm37_mid	exon	34787025	34787118	0.0194501390792251	-	.	gene_id "ENSMUSG00000053889.6"; transcript_id "ENSMUSG00000053889.6_tx_226"; exon_id "chr9_34787025_34787118_-"; exonnum "12"; txlen "1442";
chr9	sragcm37_mid	exon	34787025	34787118	0.0192972820815773	-	.	gene_id "ENSMUSG00000053889.6"; transcript_id "ENSMUSG00000053889.6_tx_227"; exon_id "chr9_34787025_34787118_-"; exonnum "13"; txlen "1985";
chr9	sragcm37_mid	exon	34787025	34787118	0.0868245735588349	-	.	gene_id "ENSMUSG00000053889.6"; transcript_id "ENSMUSG00000053889.6_tx_23"; exon_id "chr9_34787025_34787118_-"; exonnum "11"; txlen "1833";
chr9	sragcm37_mid	exon	34787025	34787118	0.0187430873374116	-	.	gene_id "ENSMUSG00000053889.6"; transcript_id "ENSMUSG00000053889.6_tx_230"; exon_id "chr9_34787025_34787118_-"; exonnum "16"; txlen "2308";
chr9	sragcm37_mid	exon	34787025	34787118	0.0186793239885156	-	.	gene_id "ENSMUSG00000053889.6"; transcript_id "ENSMUSG00000053889.6_tx_232"; exon_id "chr9_34787025_34787118_-"; exonnum "13"; txlen "1527";
chr9	sragcm37_mid	exon	34787025	34787118	0.0186178023907864	-	.	gene_id "ENSMUSG00000053889.6"; transcript_id "ENSMUSG00000053889.6_tx_233"; exon_id "chr9_34787025_34787118_-"; exonnum "8"; txlen "1530";
chr9	sragcm37_mid	exon	34787025	34787118	0.0186178023907864	-	.	gene_id "ENSMUSG00000053889.6"; transcript_id "ENSMUSG00000053889.6_tx_234"; exon_id "chr9_34787025_34787118_-"; exonnum "7"; txlen "1401";
chr9	sragcm37_mid	exon	34787025	34787118	0.0868245735588349	-	.	gene_id "ENSMUSG00000053889.6"; transcript_id "ENSMUSG00000053889.6_tx_24"; exon_id "chr9_34787025_34787118_-"; exonnum "10"; txlen "1710";
chr9	sragcm37_mid	exon	34787025	34787118	0.0182028935066737	-	.	gene_id "ENSMUSG00000053889.6"; transcript_id "ENSMUSG00000053889.6_tx_245"; exon_id "chr9_34787025_34787118_-"; exonnum "15"; txlen "2153";
chr9	sragcm37_mid	exon	34787025	34787118	0.0182028935066737	-	.	gene_id "ENSMUSG00000053889.6"; transcript_id "ENSMUSG00000053889.6_tx_246"; exon_id "chr9_34787025_34787118_-"; exonnum "16"; txlen "2282";
chr9	sragcm37_mid	exon	34787025	34787118	0.0178158302019988	-	.	gene_id "ENSMUSG00000053889.6"; transcript_id "ENSMUSG00000053889.6_tx_247"; exon_id "chr9_34787025_34787118_-"; exonnum "13"; txlen "1898";
chr9	sragcm37_mid	exon	34787025	34787118	0.0868245735588349	-	.	gene_id "ENSMUSG00000053889.6"; transcript_id "ENSMUSG00000053889.6_tx_25"; exon_id "chr9_34787025_34787118_-"; exonnum "14"; txlen "2205";
chr9	sragcm37_mid	exon	34787025	34787118	0.017728747086319	-	.	gene_id "ENSMUSG00000053889.6"; transcript_id "ENSMUSG00000053889.6_tx_250"; exon_id "chr9_34787025_34787118_-"; exonnum "16"; txlen "1818";
chr9	sragcm37_mid	exon	34787025	34787118	0.017728747086319	-	.	gene_id "ENSMUSG00000053889.6"; transcript_id "ENSMUSG00000053889.6_tx_251"; exon_id "chr9_34787025_34787118_-"; exonnum "15"; txlen "1689";
chr9	sragcm37_mid	exon	34787025	34787118	0.0174093466074448	-	.	gene_id "ENSMUSG00000053889.6"; transcript_id "ENSMUSG00000053889.6_tx_254"; exon_id "chr9_34787025_34787118_-"; exonnum "13"; txlen "2271";
chr9	sragcm37_mid	exon	34787025	34787118	0.0166129342898691	-	.	gene_id "ENSMUSG00000053889.6"; transcript_id "ENSMUSG00000053889.6_tx_256"; exon_id "chr9_34787025_34787118_-"; exonnum "18"; txlen "2482";
chr9	sragcm37_mid	exon	34787025	34787118	0.0868245735588349	-	.	gene_id "ENSMUSG00000053889.6"; transcript_id "ENSMUSG00000053889.6_tx_26"; exon_id "chr9_34787025_34787118_-"; exonnum "13"; txlen "2076";
chr9	sragcm37_mid	exon	34787025	34787118	0.015459499787411	-	.	gene_id "ENSMUSG00000053889.6"; transcript_id "ENSMUSG00000053889.6_tx_260"; exon_id "chr9_34787025_34787118_-"; exonnum "9"; txlen "1569";
chr9	sragcm37_mid	exon	34787025	34787118	0.015459499787411	-	.	gene_id "ENSMUSG00000053889.6"; transcript_id "ENSMUSG00000053889.6_tx_261"; exon_id "chr9_34787025_34787118_-"; exonnum "6"; txlen "1203";
chr9	sragcm37_mid	exon	34787025	34787118	0.0147953526305528	-	.	gene_id "ENSMUSG00000053889.6"; transcript_id "ENSMUSG00000053889.6_tx_262"; exon_id "chr9_34787025_34787118_-"; exonnum "13"; txlen "2025";
chr9	sragcm37_mid	exon	34787025	34787118	0.0147953526305528	-	.	gene_id "ENSMUSG00000053889.6"; transcript_id "ENSMUSG00000053889.6_tx_263"; exon_id "chr9_34787025_34787118_-"; exonnum "14"; txlen "2154";
chr9	sragcm37_mid	exon	34787025	34787118	0.0147953526305528	-	.	gene_id "ENSMUSG00000053889.6"; transcript_id "ENSMUSG00000053889.6_tx_264"; exon_id "chr9_34787025_34787118_-"; exonnum "16"; txlen "2271";
chr9	sragcm37_mid	exon	34787025	34787118	0.0146454867234809	-	.	gene_id "ENSMUSG00000053889.6"; transcript_id "ENSMUSG00000053889.6_tx_265"; exon_id "chr9_34787025_34787118_-"; exonnum "14"; txlen "1570";
chr9	sragcm37_mid	exon	34787025	34787118	0.0146454867234809	-	.	gene_id "ENSMUSG00000053889.6"; transcript_id "ENSMUSG00000053889.6_tx_266"; exon_id "chr9_34787025_34787118_-"; exonnum "15"; txlen "1688";
chr9	sragcm37_mid	exon	34787025	34787118	0.014279993505704	-	.	gene_id "ENSMUSG00000053889.6"; transcript_id "ENSMUSG00000053889.6_tx_267"; exon_id "chr9_34787025_34787118_-"; exonnum "12"; txlen "1812";
chr9	sragcm37_mid	exon	34787025	34787118	0.0138746716327714	-	.	gene_id "ENSMUSG00000053889.6"; transcript_id "ENSMUSG00000053889.6_tx_268"; exon_id "chr9_34787025_34787118_-"; exonnum "12"; txlen "1355";
chr9	sragcm37_mid	exon	34787025	34787118	0.0138746716327714	-	.	gene_id "ENSMUSG00000053889.6"; transcript_id "ENSMUSG00000053889.6_tx_269"; exon_id "chr9_34787025_34787118_-"; exonnum "16"; txlen "1850";
chr9	sragcm37_mid	exon	34787025	34787118	0.0138746716327714	-	.	gene_id "ENSMUSG00000053889.6"; transcript_id "ENSMUSG00000053889.6_tx_270"; exon_id "chr9_34787025_34787118_-"; exonnum "14"; txlen "1603";
chr9	sragcm37_mid	exon	34787025	34787118	0.0138746716327714	-	.	gene_id "ENSMUSG00000053889.6"; transcript_id "ENSMUSG00000053889.6_tx_271"; exon_id "chr9_34787025_34787118_-"; exonnum "15"; txlen "1721";
chr9	sragcm37_mid	exon	34787025	34787118	0.0135781658508097	-	.	gene_id "ENSMUSG00000053889.6"; transcript_id "ENSMUSG00000053889.6_tx_272"; exon_id "chr9_34787025_34787118_-"; exonnum "15"; txlen "2241";
chr9	sragcm37_mid	exon	34787025	34787118	0.0135781658508097	-	.	gene_id "ENSMUSG00000053889.6"; transcript_id "ENSMUSG00000053889.6_tx_273"; exon_id "chr9_34787025_34787118_-"; exonnum "16"; txlen "2370";
chr9	sragcm37_mid	exon	34787025	34787118	0.0125347295573603	-	.	gene_id "ENSMUSG00000053889.6"; transcript_id "ENSMUSG00000053889.6_tx_283"; exon_id "chr9_34787025_34787118_-"; exonnum "15"; txlen "2152";
chr9	sragcm37_mid	exon	34787025	34787118	0.0125347295573603	-	.	gene_id "ENSMUSG00000053889.6"; transcript_id "ENSMUSG00000053889.6_tx_284"; exon_id "chr9_34787025_34787118_-"; exonnum "20"; txlen "2802";
chr9	sragcm37_mid	exon	34787025	34787118	0.0125347295573603	-	.	gene_id "ENSMUSG00000053889.6"; transcript_id "ENSMUSG00000053889.6_tx_285"; exon_id "chr9_34787025_34787118_-"; exonnum "20"; txlen "2865";
chr9	sragcm37_mid	exon	34787025	34787118	0.0119685872512198	-	.	gene_id "ENSMUSG00000053889.6"; transcript_id "ENSMUSG00000053889.6_tx_288"; exon_id "chr9_34787025_34787118_-"; exonnum "9"; txlen "1711";
chr9	sragcm37_mid	exon	34787025	34787118	0.0119685872512198	-	.	gene_id "ENSMUSG00000053889.6"; transcript_id "ENSMUSG00000053889.6_tx_289"; exon_id "chr9_34787025_34787118_-"; exonnum "8"; txlen "1582";
chr9	sragcm37_mid	exon	34787025	34787118	0.0119685872512198	-	.	gene_id "ENSMUSG00000053889.6"; transcript_id "ENSMUSG00000053889.6_tx_290"; exon_id "chr9_34787025_34787118_-"; exonnum "9"; txlen "1651";
chr9	sragcm37_mid	exon	34787025	34787118	0.0118110976614406	-	.	gene_id "ENSMUSG00000053889.6"; transcript_id "ENSMUSG00000053889.6_tx_291"; exon_id "chr9_34787025_34787118_-"; exonnum "16"; txlen "2327";
chr9	sragcm37_mid	exon	34787025	34787118	0.0118110976614406	-	.	gene_id "ENSMUSG00000053889.6"; transcript_id "ENSMUSG00000053889.6_tx_292"; exon_id "chr9_34787025_34787118_-"; exonnum "17"; txlen "2456";
chr9	sragcm37_mid	exon	34787025	34787118	0.0116395852024541	-	.	gene_id "ENSMUSG00000053889.6"; transcript_id "ENSMUSG00000053889.6_tx_293"; exon_id "chr9_34787025_34787118_-"; exonnum "17"; txlen "2433";
chr9	sragcm37_mid	exon	34787025	34787118	0.011501836617773	-	.	gene_id "ENSMUSG00000053889.6"; transcript_id "ENSMUSG00000053889.6_tx_294"; exon_id "chr9_34787025_34787118_-"; exonnum "12"; txlen "1813";
chr9	sragcm37_mid	exon	34787025	34787118	0.0112812566016242	-	.	gene_id "ENSMUSG00000053889.6"; transcript_id "ENSMUSG00000053889.6_tx_296"; exon_id "chr9_34787025_34787118_-"; exonnum "14"; txlen "2396";
chr9	sragcm37_mid	exon	34787025	34787118	0.0107914112699333	-	.	gene_id "ENSMUSG00000053889.6"; transcript_id "ENSMUSG00000053889.6_tx_302"; exon_id "chr9_34787025_34787118_-"; exonnum "16"; txlen "1786";
chr9	sragcm37_mid	exon	34787025	34787118	0.0107914112699333	-	.	gene_id "ENSMUSG00000053889.6"; transcript_id "ENSMUSG00000053889.6_tx_303"; exon_id "chr9_34787025_34787118_-"; exonnum "14"; txlen "1653";
chr9	sragcm37_mid	exon	34787025	34787118	0.0107914112699333	-	.	gene_id "ENSMUSG00000053889.6"; transcript_id "ENSMUSG00000053889.6_tx_304"; exon_id "chr9_34787025_34787118_-"; exonnum "18"; txlen "2029";
chr9	sragcm37_mid	exon	34787025	34787118	0.0107914112699333	-	.	gene_id "ENSMUSG00000053889.6"; transcript_id "ENSMUSG00000053889.6_tx_305"; exon_id "chr9_34787025_34787118_-"; exonnum "17"; txlen "1900";
chr9	sragcm37_mid	exon	34787025	34787118	0.0107914112699333	-	.	gene_id "ENSMUSG00000053889.6"; transcript_id "ENSMUSG00000053889.6_tx_306"; exon_id "chr9_34787025_34787118_-"; exonnum "16"; txlen "1814";
chr9	sragcm37_mid	exon	34787025	34787118	0.0107914112699333	-	.	gene_id "ENSMUSG00000053889.6"; transcript_id "ENSMUSG00000053889.6_tx_307"; exon_id "chr9_34787025_34787118_-"; exonnum "14"; txlen "1534";
chr9	sragcm37_mid	exon	34787025	34787118	0.0100102375829949	-	.	gene_id "ENSMUSG00000053889.6"; transcript_id "ENSMUSG00000053889.6_tx_316"; exon_id "chr9_34787025_34787118_-"; exonnum "17"; txlen "2396";
chr9	sragcm37_mid	exon	34787025	34787118	0.00984850752718889	-	.	gene_id "ENSMUSG00000053889.6"; transcript_id "ENSMUSG00000053889.6_tx_317"; exon_id "chr9_34787025_34787118_-"; exonnum "14"; txlen "2021";
chr9	sragcm37_mid	exon	34787025	34787118	0.00974478869134122	-	.	gene_id "ENSMUSG00000053889.6"; transcript_id "ENSMUSG00000053889.6_tx_318"; exon_id "chr9_34787025_34787118_-"; exonnum "15"; txlen "1649";
chr9	sragcm37_mid	exon	34787025	34787118	0.0828350444750949	-	.	gene_id "ENSMUSG00000053889.6"; transcript_id "ENSMUSG00000053889.6_tx_32"; exon_id "chr9_34787025_34787118_-"; exonnum "12"; txlen "1962";
chr9	sragcm37_mid	exon	34787025	34787118	0.00886562018608876	-	.	gene_id "ENSMUSG00000053889.6"; transcript_id "ENSMUSG00000053889.6_tx_328"; exon_id "chr9_34787025_34787118_-"; exonnum "12"; txlen "1889";
chr9	sragcm37_mid	exon	34787025	34787118	0.00886562018608876	-	.	gene_id "ENSMUSG00000053889.6"; transcript_id "ENSMUSG00000053889.6_tx_329"; exon_id "chr9_34787025_34787118_-"; exonnum "11"; txlen "1803";
chr9	sragcm37_mid	exon	34787025	34787118	0.0787727198041914	-	.	gene_id "ENSMUSG00000053889.6"; transcript_id "ENSMUSG00000053889.6_tx_33"; exon_id "chr9_34787025_34787118_-"; exonnum "14"; txlen "2162";
chr9	sragcm37_mid	exon	34787025	34787118	0.00886562018608876	-	.	gene_id "ENSMUSG00000053889.6"; transcript_id "ENSMUSG00000053889.6_tx_330"; exon_id "chr9_34787025_34787118_-"; exonnum "15"; txlen "2255";
chr9	sragcm37_mid	exon	34787025	34787118	0.00886562018608876	-	.	gene_id "ENSMUSG00000053889.6"; transcript_id "ENSMUSG00000053889.6_tx_331"; exon_id "chr9_34787025_34787118_-"; exonnum "14"; txlen "2169";
chr9	sragcm37_mid	exon	34787025	34787118	0.0752368831078965	-	.	gene_id "ENSMUSG00000053889.6"; transcript_id "ENSMUSG00000053889.6_tx_35"; exon_id "chr9_34787025_34787118_-"; exonnum "11"; txlen "1796";
chr9	sragcm37_mid	exon	34787025	34787118	0.0752368831078965	-	.	gene_id "ENSMUSG00000053889.6"; transcript_id "ENSMUSG00000053889.6_tx_36"; exon_id "chr9_34787025_34787118_-"; exonnum "12"; txlen "1919";
chr9	sragcm37_mid	exon	34787025	34787118	0.0751214473630714	-	.	gene_id "ENSMUSG00000053889.6"; transcript_id "ENSMUSG00000053889.6_tx_37"; exon_id "chr9_34787025_34787118_-"; exonnum "15"; txlen "2272";
chr9	sragcm37_mid	exon	34787025	34787118	0.00660269670687413	-	.	gene_id "ENSMUSG00000053889.6"; transcript_id "ENSMUSG00000053889.6_tx_376"; exon_id "chr9_34787025_34787118_-"; exonnum "16"; txlen "2321";
chr9	sragcm37_mid	exon	34787025	34787118	0.00660269670687413	-	.	gene_id "ENSMUSG00000053889.6"; transcript_id "ENSMUSG00000053889.6_tx_377"; exon_id "chr9_34787025_34787118_-"; exonnum "15"; txlen "2239";
chr9	sragcm37_mid	exon	34787025	34787118	0.00660269670687413	-	.	gene_id "ENSMUSG00000053889.6"; transcript_id "ENSMUSG00000053889.6_tx_378"; exon_id "chr9_34787025_34787118_-"; exonnum "17"; txlen "2400";
chr9	sragcm37_mid	exon	34787025	34787118	0.00660269670687413	-	.	gene_id "ENSMUSG00000053889.6"; transcript_id "ENSMUSG00000053889.6_tx_379"; exon_id "chr9_34787025_34787118_-"; exonnum "17"; txlen "2450";
chr9	sragcm37_mid	exon	34787025	34787118	0.00644548964242474	-	.	gene_id "ENSMUSG00000053889.6"; transcript_id "ENSMUSG00000053889.6_tx_381"; exon_id "chr9_34787025_34787118_-"; exonnum "14"; txlen "1991";
chr9	sragcm37_mid	exon	34787025	34787118	0.00631267083089405	-	.	gene_id "ENSMUSG00000053889.6"; transcript_id "ENSMUSG00000053889.6_tx_388"; exon_id "chr9_34787025_34787118_-"; exonnum "13"; txlen "1935";
chr9	sragcm37_mid	exon	34787025	34787118	0.0674229866622308	-	.	gene_id "ENSMUSG00000053889.6"; transcript_id "ENSMUSG00000053889.6_tx_39"; exon_id "chr9_34787025_34787118_-"; exonnum "14"; txlen "2143";
chr9	sragcm37_mid	exon	34787025	34787118	0.00631267083089405	-	.	gene_id "ENSMUSG00000053889.6"; transcript_id "ENSMUSG00000053889.6_tx_393"; exon_id "chr9_34787025_34787118_-"; exonnum "14"; txlen "2022";
chr9	sragcm37_mid	exon	34787025	34787118	0.0670994421991659	-	.	gene_id "ENSMUSG00000053889.6"; transcript_id "ENSMUSG00000053889.6_tx_40"; exon_id "chr9_34787025_34787118_-"; exonnum "11"; txlen "1777";
chr9	sragcm37_mid	exon	34787025	34787118	0.00614354992123918	-	.	gene_id "ENSMUSG00000053889.6"; transcript_id "ENSMUSG00000053889.6_tx_405"; exon_id "chr9_34787025_34787118_-"; exonnum "13"; txlen "1856";
chr9	sragcm37_mid	exon	34787025	34787118	0.00614354992123918	-	.	gene_id "ENSMUSG00000053889.6"; transcript_id "ENSMUSG00000053889.6_tx_406"; exon_id "chr9_34787025_34787118_-"; exonnum "14"; txlen "1979";
chr9	sragcm37_mid	exon	34787025	34787118	0.00614354992123918	-	.	gene_id "ENSMUSG00000053889.6"; transcript_id "ENSMUSG00000053889.6_tx_407"; exon_id "chr9_34787025_34787118_-"; exonnum "14"; txlen "1975";
chr9	sragcm37_mid	exon	34787025	34787118	0.00614354992123918	-	.	gene_id "ENSMUSG00000053889.6"; transcript_id "ENSMUSG00000053889.6_tx_408"; exon_id "chr9_34787025_34787118_-"; exonnum "11"; txlen "1639";
chr9	sragcm37_mid	exon	34787025	34787118	0.00614354992123918	-	.	gene_id "ENSMUSG00000053889.6"; transcript_id "ENSMUSG00000053889.6_tx_409"; exon_id "chr9_34787025_34787118_-"; exonnum "12"; txlen "1762";
chr9	sragcm37_mid	exon	34787025	34787118	0.0668041325529715	-	.	gene_id "ENSMUSG00000053889.6"; transcript_id "ENSMUSG00000053889.6_tx_41"; exon_id "chr9_34787025_34787118_-"; exonnum "15"; txlen "2291";
chr9	sragcm37_mid	exon	34787025	34787118	0.00614354992123918	-	.	gene_id "ENSMUSG00000053889.6"; transcript_id "ENSMUSG00000053889.6_tx_410"; exon_id "chr9_34787025_34787118_-"; exonnum "13"; txlen "1894";
chr9	sragcm37_mid	exon	34787025	34787118	0.00614354992123918	-	.	gene_id "ENSMUSG00000053889.6"; transcript_id "ENSMUSG00000053889.6_tx_411"; exon_id "chr9_34787025_34787118_-"; exonnum "14"; txlen "2048";
chr9	sragcm37_mid	exon	34787025	34787118	0.00614354992123918	-	.	gene_id "ENSMUSG00000053889.6"; transcript_id "ENSMUSG00000053889.6_tx_412"; exon_id "chr9_34787025_34787118_-"; exonnum "13"; txlen "1919";
chr9	sragcm37_mid	exon	34787025	34787118	0.00614354992123918	-	.	gene_id "ENSMUSG00000053889.6"; transcript_id "ENSMUSG00000053889.6_tx_413"; exon_id "chr9_34787025_34787118_-"; exonnum "14"; txlen "2044";
chr9	sragcm37_mid	exon	34787025	34787118	0.00614354992123918	-	.	gene_id "ENSMUSG00000053889.6"; transcript_id "ENSMUSG00000053889.6_tx_414"; exon_id "chr9_34787025_34787118_-"; exonnum "11"; txlen "1644";
chr9	sragcm37_mid	exon	34787025	34787118	0.0061211260350969	-	.	gene_id "ENSMUSG00000053889.6"; transcript_id "ENSMUSG00000053889.6_tx_415"; exon_id "chr9_34787025_34787118_-"; exonnum "14"; txlen "1564";
chr9	sragcm37_mid	exon	34787025	34787118	0.0668041325529715	-	.	gene_id "ENSMUSG00000053889.6"; transcript_id "ENSMUSG00000053889.6_tx_42"; exon_id "chr9_34787025_34787118_-"; exonnum "13"; txlen "2074";
chr9	sragcm37_mid	exon	34787025	34787118	0.00574663128985583	-	.	gene_id "ENSMUSG00000053889.6"; transcript_id "ENSMUSG00000053889.6_tx_426"; exon_id "chr9_34787025_34787118_-"; exonnum "18"; txlen "2478";
chr9	sragcm37_mid	exon	34787025	34787118	0.0654017880505171	-	.	gene_id "ENSMUSG00000053889.6"; transcript_id "ENSMUSG00000053889.6_tx_43"; exon_id "chr9_34787025_34787118_-"; exonnum "12"; txlen "1862";
chr9	sragcm37_mid	exon	34787025	34787118	0.00565094057104553	-	.	gene_id "ENSMUSG00000053889.6"; transcript_id "ENSMUSG00000053889.6_tx_438"; exon_id "chr9_34787025_34787118_-"; exonnum "11"; txlen "1690";
chr9	sragcm37_mid	exon	34787025	34787118	0.0652065816157087	-	.	gene_id "ENSMUSG00000053889.6"; transcript_id "ENSMUSG00000053889.6_tx_44"; exon_id "chr9_34787025_34787118_-"; exonnum "15"; txlen "2228";
chr9	sragcm37_mid	exon	34787025	34787118	0.00547098138677484	-	.	gene_id "ENSMUSG00000053889.6"; transcript_id "ENSMUSG00000053889.6_tx_440"; exon_id "chr9_34787025_34787118_-"; exonnum "13"; txlen "1936";
chr9	sragcm37_mid	exon	34787025	34787118	0.0651562313308092	-	.	gene_id "ENSMUSG00000053889.6"; transcript_id "ENSMUSG00000053889.6_tx_45"; exon_id "chr9_34787025_34787118_-"; exonnum "7"; txlen "1248";
chr9	sragcm37_mid	exon	34787025	34787118	0.00156565567141055	-	.	gene_id "ENSMUSG00000053889.6"; transcript_id "ENSMUSG00000053889.6_tx_452"; exon_id "chr9_34787025_34787118_-"; exonnum "22"; txlen "2485";
chr9	sragcm37_mid	exon	34787025	34787118	0.00105211180514901	-	.	gene_id "ENSMUSG00000053889.6"; transcript_id "ENSMUSG00000053889.6_tx_453"; exon_id "chr9_34787025_34787118_-"; exonnum "21"; txlen "2889";
chr9	sragcm37_mid	exon	34787025	34787118	0.0606605826317324	-	.	gene_id "ENSMUSG00000053889.6"; transcript_id "ENSMUSG00000053889.6_tx_47"; exon_id "chr9_34787025_34787118_-"; exonnum "14"; txlen "2203";
chr9	sragcm37_mid	exon	34787025	34787118	0.0592064376607025	-	.	gene_id "ENSMUSG00000053889.6"; transcript_id "ENSMUSG00000053889.6_tx_48"; exon_id "chr9_34787025_34787118_-"; exonnum "12"; txlen "1958";
chr9	sragcm37_mid	exon	34787025	34787118	0.0592064376607025	-	.	gene_id "ENSMUSG00000053889.6"; transcript_id "ENSMUSG00000053889.6_tx_49"; exon_id "chr9_34787025_34787118_-"; exonnum "8"; txlen "1470";
chr9	sragcm37_mid	exon	34787025	34787118	0.0589571538956249	-	.	gene_id "ENSMUSG00000053889.6"; transcript_id "ENSMUSG00000053889.6_tx_52"; exon_id "chr9_34787025_34787118_-"; exonnum "7"; txlen "1254";
chr9	sragcm37_mid	exon	34787025	34787118	0.0573223509581428	-	.	gene_id "ENSMUSG00000053889.6"; transcript_id "ENSMUSG00000053889.6_tx_53"; exon_id "chr9_34787025_34787118_-"; exonnum "9"; txlen "1648";
chr9	sragcm37_mid	exon	34787025	34787118	0.0571247459354375	-	.	gene_id "ENSMUSG00000053889.6"; transcript_id "ENSMUSG00000053889.6_tx_54"; exon_id "chr9_34787025_34787118_-"; exonnum "12"; txlen "1925";
chr9	sragcm37_mid	exon	34787025	34787118	0.0571247459354375	-	.	gene_id "ENSMUSG00000053889.6"; transcript_id "ENSMUSG00000053889.6_tx_55"; exon_id "chr9_34787025_34787118_-"; exonnum "13"; txlen "2048";
chr9	sragcm37_mid	exon	34787025	34787118	0.0571247459354375	-	.	gene_id "ENSMUSG00000053889.6"; transcript_id "ENSMUSG00000053889.6_tx_56"; exon_id "chr9_34787025_34787118_-"; exonnum "12"; txlen "1960";
chr9	sragcm37_mid	exon	34787025	34787118	0.0571247459354375	-	.	gene_id "ENSMUSG00000053889.6"; transcript_id "ENSMUSG00000053889.6_tx_57"; exon_id "chr9_34787025_34787118_-"; exonnum "11"; txlen "1837";
chr9	sragcm37_mid	exon	34787025	34787118	0.0571247459354375	-	.	gene_id "ENSMUSG00000053889.6"; transcript_id "ENSMUSG00000053889.6_tx_58"; exon_id "chr9_34787025_34787118_-"; exonnum "11"; txlen "1831";
chr9	sragcm37_mid	exon	34787025	34787118	0.0571247459354375	-	.	gene_id "ENSMUSG00000053889.6"; transcript_id "ENSMUSG00000053889.6_tx_59"; exon_id "chr9_34787025_34787118_-"; exonnum "10"; txlen "1708";
chr9	sragcm37_mid	exon	34787025	34787118	0.0571247459354375	-	.	gene_id "ENSMUSG00000053889.6"; transcript_id "ENSMUSG00000053889.6_tx_60"; exon_id "chr9_34787025_34787118_-"; exonnum "11"; txlen "1874";
chr9	sragcm37_mid	exon	34787025	34787118	0.0571247459354375	-	.	gene_id "ENSMUSG00000053889.6"; transcript_id "ENSMUSG00000053889.6_tx_61"; exon_id "chr9_34787025_34787118_-"; exonnum "9"; txlen "1622";
chr9	sragcm37_mid	exon	34787025	34787118	0.0571247459354375	-	.	gene_id "ENSMUSG00000053889.6"; transcript_id "ENSMUSG00000053889.6_tx_62"; exon_id "chr9_34787025_34787118_-"; exonnum "10"; txlen "1751";
chr9	sragcm37_mid	exon	34787025	34787118	0.0571247459354375	-	.	gene_id "ENSMUSG00000053889.6"; transcript_id "ENSMUSG00000053889.6_tx_63"; exon_id "chr9_34787025_34787118_-"; exonnum "10"; txlen "1745";
chr9	sragcm37_mid	exon	34787025	34787118	0.0571247459354375	-	.	gene_id "ENSMUSG00000053889.6"; transcript_id "ENSMUSG00000053889.6_tx_64"; exon_id "chr9_34787025_34787118_-"; exonnum "8"; txlen "1377";
chr9	sragcm37_mid	exon	34787025	34787118	0.0571247459354375	-	.	gene_id "ENSMUSG00000053889.6"; transcript_id "ENSMUSG00000053889.6_tx_65"; exon_id "chr9_34787025_34787118_-"; exonnum "13"; txlen "2117";
chr9	sragcm37_mid	exon	34787025	34787118	0.0571247459354375	-	.	gene_id "ENSMUSG00000053889.6"; transcript_id "ENSMUSG00000053889.6_tx_66"; exon_id "chr9_34787025_34787118_-"; exonnum "12"; txlen "1988";
chr9	sragcm37_mid	exon	34787025	34787118	0.0519081513365755	-	.	gene_id "ENSMUSG00000053889.6"; transcript_id "ENSMUSG00000053889.6_tx_74"; exon_id "chr9_34787025_34787118_-"; exonnum "16"; txlen "2357";
chr9	sragcm37_mid	exon	34787025	34787118	0.0475906333779292	-	.	gene_id "ENSMUSG00000053889.6"; transcript_id "ENSMUSG00000053889.6_tx_78"; exon_id "chr9_34787025_34787118_-"; exonnum "14"; txlen "2142";
chr9	sragcm37_mid	exon	34787025	34787118	0.0472957304968493	-	.	gene_id "ENSMUSG00000053889.6"; transcript_id "ENSMUSG00000053889.6_tx_79"; exon_id "chr9_34787025_34787118_-"; exonnum "17"; txlen "2389";
chr9	sragcm37_mid	exon	34787025	34787118	0.0443536452521502	-	.	gene_id "ENSMUSG00000053889.6"; transcript_id "ENSMUSG00000053889.6_tx_88"; exon_id "chr9_34787025_34787118_-"; exonnum "5"; txlen "1026";
chr9	sragcm37_mid	exon	34787025	34787118	0.043790772379017	-	.	gene_id "ENSMUSG00000053889.6"; transcript_id "ENSMUSG00000053889.6_tx_95"; exon_id "chr9_34787025_34787118_-"; exonnum "12"; txlen "1906";
chr9	sragcm37_mid	exon	34787025	34787118	0.0405886352699161	-	.	gene_id "ENSMUSG00000053889.6"; transcript_id "ENSMUSG00000053889.6_tx_96"; exon_id "chr9_34787025_34787118_-"; exonnum "14"; txlen "2173";
chr9	sragcm37_mid	exon	34787025	34787118	0.0405886352699161	-	.	gene_id "ENSMUSG00000053889.6"; transcript_id "ENSMUSG00000053889.6_tx_97"; exon_id "chr9_34787025_34787118_-"; exonnum "13"; txlen "2044";
chr9	sragcm37_mid	exon	34787025	34787118	0.0405886352699161	-	.	gene_id "ENSMUSG00000053889.6"; transcript_id "ENSMUSG00000053889.6_tx_98"; exon_id "chr9_34787025_34787118_-"; exonnum "13"; txlen "2087";
chr9	sragcm37_mid	exon	34787025	34787118	0.0405886352699161	-	.	gene_id "ENSMUSG00000053889.6"; transcript_id "ENSMUSG00000053889.6_tx_99"; exon_id "chr9_34787025_34787118_-"; exonnum "13"; txlen "2085";
chr9	sragcm37_es	exon	34802370	34802575	0.00821546381047677	-	.	gene_id "ENSMUSG00000053889.6"; transcript_id "ENSMUSG00000053889.6_tx_343"; exon_id "chr9_34802370_34802575_-"; exonnum "14"; txlen "1758";
chr9	sragcm37_es	exon	34802370	34802575	0.00651161703719416	-	.	gene_id "ENSMUSG00000053889.6"; transcript_id "ENSMUSG00000053889.6_tx_380"; exon_id "chr9_34802370_34802575_-"; exonnum "16"; txlen "1919";
chr9	sragcm37_es	exon	34802370	34802575	0.00565094057104553	-	.	gene_id "ENSMUSG00000053889.6"; transcript_id "ENSMUSG00000053889.6_tx_427"; exon_id "chr9_34802370_34802575_-"; exonnum "14"; txlen "1821";
chr9	sragcm37_es	exon	34802370	34802575	0.00565094057104553	-	.	gene_id "ENSMUSG00000053889.6"; transcript_id "ENSMUSG00000053889.6_tx_428"; exon_id "chr9_34802370_34802575_-"; exonnum "15"; txlen "1794";
chr9	sragcm37_es	exon	34802370	34802575	0.00565094057104553	-	.	gene_id "ENSMUSG00000053889.6"; transcript_id "ENSMUSG00000053889.6_tx_429"; exon_id "chr9_34802370_34802575_-"; exonnum "15"; txlen "1793";
chr9	sragcm37_es	exon	34802370	34802575	0.00565094057104553	-	.	gene_id "ENSMUSG00000053889.6"; transcript_id "ENSMUSG00000053889.6_tx_430"; exon_id "chr9_34802370_34802575_-"; exonnum "15"; txlen "1857";
chr9	sragcm37_es	exon	34802370	34802575	0.00565094057104553	-	.	gene_id "ENSMUSG00000053889.6"; transcript_id "ENSMUSG00000053889.6_tx_431"; exon_id "chr9_34802370_34802575_-"; exonnum "15"; txlen "1856";
chr9	sragcm37_es	exon	34802370	34802575	0.00565094057104553	-	.	gene_id "ENSMUSG00000053889.6"; transcript_id "ENSMUSG00000053889.6_tx_432"; exon_id "chr9_34802370_34802575_-"; exonnum "16"; txlen "1879";
chr9	sragcm37_es	exon	34802370	34802575	0.00565094057104553	-	.	gene_id "ENSMUSG00000053889.6"; transcript_id "ENSMUSG00000053889.6_tx_433"; exon_id "chr9_34802370_34802575_-"; exonnum "16"; txlen "1922";
chr9	sragcm37_es	exon	34802370	34802575	0.00565094057104553	-	.	gene_id "ENSMUSG00000053889.6"; transcript_id "ENSMUSG00000053889.6_tx_434"; exon_id "chr9_34802370_34802575_-"; exonnum "14"; txlen "1675";
chr9	sragcm37_es	exon	34802370	34802575	0.00565094057104553	-	.	gene_id "ENSMUSG00000053889.6"; transcript_id "ENSMUSG00000053889.6_tx_435"; exon_id "chr9_34802370_34802575_-"; exonnum "16"; txlen "1886";
chr9	sragcm37_es	exon	34802370	34802575	0.00565094057104553	-	.	gene_id "ENSMUSG00000053889.6"; transcript_id "ENSMUSG00000053889.6_tx_436"; exon_id "chr9_34802370_34802575_-"; exonnum "11"; txlen "1305";
chr9	sragcm37_es	exon	34802370	34802575	0.00565094057104553	-	.	gene_id "ENSMUSG00000053889.6"; transcript_id "ENSMUSG00000053889.6_tx_437"; exon_id "chr9_34802370_34802575_-"; exonnum "17"; txlen "2008";
chr9	sragcm37_ss	exon	34806843	34806964	0.0225625132032485	-	.	gene_id "ENSMUSG00000053889.6"; transcript_id "ENSMUSG00000053889.6_tx_191"; exon_id "chr9_34806843_34806964_-"; exonnum "1"; txlen "713";
chr9	sragcm37_es	exon	34816433	34816800	0.03746803600986	-	.	gene_id "ENSMUSG00000053889.6"; transcript_id "ENSMUSG00000053889.6_tx_113"; exon_id "chr9_34816433_34816800_-"; exonnum "15"; txlen "2009";
chr9	sragcm37_es	exon	34816433	34816800	0.0294227522040619	-	.	gene_id "ENSMUSG00000053889.6"; transcript_id "ENSMUSG00000053889.6_tx_143"; exon_id "chr9_34816433_34816800_-"; exonnum "13"; txlen "1762";
chr9	sragcm37_es	exon	34816433	34816800	0.0287331564492792	-	.	gene_id "ENSMUSG00000053889.6"; transcript_id "ENSMUSG00000053889.6_tx_151"; exon_id "chr9_34816433_34816800_-"; exonnum "9"; txlen "1306";
chr9	sragcm37_es	exon	34816433	34816800	0.0287331564492792	-	.	gene_id "ENSMUSG00000053889.6"; transcript_id "ENSMUSG00000053889.6_tx_152"; exon_id "chr9_34816433_34816800_-"; exonnum "8"; txlen "1188";
chr9	sragcm37_es	exon	34816433	34816800	0.0220670641530464	-	.	gene_id "ENSMUSG00000053889.6"; transcript_id "ENSMUSG00000053889.6_tx_200"; exon_id "chr9_34816433_34816800_-"; exonnum "13"; txlen "1792";
chr9	sragcm37_es	exon	34816433	34816800	0.0459730503188467	-	.	gene_id "ENSMUSG00000053889.6"; transcript_id "ENSMUSG00000053889.6_tx_80"; exon_id "chr9_34816433_34816800_-"; exonnum "5"; txlen "803";
chr9	sragcm37_es	exon	34816433	34816800	0.0459730503188467	-	.	gene_id "ENSMUSG00000053889.6"; transcript_id "ENSMUSG00000053889.6_tx_81"; exon_id "chr9_34816433_34816800_-"; exonnum "5"; txlen "762";
chr9	sragcm37_es	exon	34816433	34816800	0.0445938588092813	-	.	gene_id "ENSMUSG00000053889.6"; transcript_id "ENSMUSG00000053889.6_tx_87"; exon_id "chr9_34816433_34816800_-"; exonnum "14"; txlen "1880";
chr9	HAVANA	exon	34829529	34833001	0	-	.	gene_id "ENSMUSG00000053889.6"; transcript_id "ENSMUST00000066604.4"; gene_type "lncRNA"; gene_name "Kirrel3os"; transcript_type "lncRNA"; transcript_name "Kirrel3os-201"; exon_number 4; exon_id "ENSMUSE00000451741.4"; level 2; transcript_support_level "1"; mgi_id "MGI:3045250"; tag "basic"; tag "Ensembl_canonical"; tag "GENCODE_Primary"; havana_gene "OTTMUSG00000034713.1"; havana_transcript "OTTMUST00000088182.1";
chr9	HAVANA	gene	34829529	34840805	0	-	.	gene_id "ENSMUSG00000053889.6"; gene_type "lncRNA"; gene_name "Kirrel3os"; level 2; mgi_id "MGI:3045250"; havana_gene "OTTMUSG00000034713.1";
chr9	HAVANA	transcript	34829529	34840805	0	-	.	gene_id "ENSMUSG00000053889.6"; transcript_id "ENSMUST00000066604.4"; gene_type "lncRNA"; gene_name "Kirrel3os"; transcript_type "lncRNA"; transcript_name "Kirrel3os-201"; level 2; transcript_support_level "1"; mgi_id "MGI:3045250"; tag "basic"; tag "Ensembl_canonical"; tag "GENCODE_Primary"; havana_gene "OTTMUSG00000034713.1"; havana_transcript "OTTMUST00000088182.1";
chr9	sragcm37_es	exon	34831208	34831417	0.021228029939659	-	.	gene_id "ENSMUSG00000053889.6"; transcript_id "ENSMUSG00000053889.6_tx_209"; exon_id "chr9_34831208_34831417_-"; exonnum "5"; txlen "639";
chr9	sragcm37_es	exon	34831208	34831417	0.021228029939659	-	.	gene_id "ENSMUSG00000053889.6"; transcript_id "ENSMUSG00000053889.6_tx_210"; exon_id "chr9_34831208_34831417_-"; exonnum "7"; txlen "1040";
chr9	sragcm37_es	exon	34831208	34831417	0.021228029939659	-	.	gene_id "ENSMUSG00000053889.6"; transcript_id "ENSMUSG00000053889.6_tx_211"; exon_id "chr9_34831208_34831417_-"; exonnum "6"; txlen "911";
chr9	sragcm37_es	exon	34831208	34831417	0.021228029939659	-	.	gene_id "ENSMUSG00000053889.6"; transcript_id "ENSMUSG00000053889.6_tx_212"; exon_id "chr9_34831208_34831417_-"; exonnum "7"; txlen "1053";
chr9	sragcm37_es	exon	34831208	34831417	0.021228029939659	-	.	gene_id "ENSMUSG00000053889.6"; transcript_id "ENSMUSG00000053889.6_tx_213"; exon_id "chr9_34831208_34831417_-"; exonnum "6"; txlen "924";
chr9	sragcm37_es	exon	34831208	34831417	0.021228029939659	-	.	gene_id "ENSMUSG00000053889.6"; transcript_id "ENSMUSG00000053889.6_tx_214"; exon_id "chr9_34831208_34831417_-"; exonnum "5"; txlen "652";
chr9	sragcm37_es	exon	34831208	34831417	0.0184591564692687	-	.	gene_id "ENSMUSG00000053889.6"; transcript_id "ENSMUSG00000053889.6_tx_240"; exon_id "chr9_34831208_34831417_-"; exonnum "5"; txlen "718";
chr9	sragcm37_es	exon	34831208	34831417	0.0184591564692687	-	.	gene_id "ENSMUSG00000053889.6"; transcript_id "ENSMUSG00000053889.6_tx_242"; exon_id "chr9_34831208_34831417_-"; exonnum "5"; txlen "731";
chr9	sragcm37_es	exon	34831997	34832558	0.03746803600986	-	.	gene_id "ENSMUSG00000053889.6"; transcript_id "ENSMUSG00000053889.6_tx_112"; exon_id "chr9_34831997_34832558_-"; exonnum "15"; txlen "2203";
chr9	sragcm37_es	exon	34831997	34832558	0.0313805659977568	-	.	gene_id "ENSMUSG00000053889.6"; transcript_id "ENSMUSG00000053889.6_tx_133"; exon_id "chr9_34831997_34832558_-"; exonnum "7"; txlen "1392";
chr9	sragcm37_es	exon	34831997	34832558	0.0313805659977568	-	.	gene_id "ENSMUSG00000053889.6"; transcript_id "ENSMUSG00000053889.6_tx_134"; exon_id "chr9_34831997_34832558_-"; exonnum "7"; txlen "1405";
chr9	sragcm37_es	exon	34831997	34832558	0.0294227522040619	-	.	gene_id "ENSMUSG00000053889.6"; transcript_id "ENSMUSG00000053889.6_tx_140"; exon_id "chr9_34831997_34832558_-"; exonnum "14"; txlen "2085";
chr9	sragcm37_es	exon	34831997	34832558	0.0294227522040619	-	.	gene_id "ENSMUSG00000053889.6"; transcript_id "ENSMUSG00000053889.6_tx_141"; exon_id "chr9_34831997_34832558_-"; exonnum "13"; txlen "1956";
chr9	sragcm37_es	exon	34831997	34832558	0.0287331564492792	-	.	gene_id "ENSMUSG00000053889.6"; transcript_id "ENSMUSG00000053889.6_tx_146"; exon_id "chr9_34831997_34832558_-"; exonnum "6"; txlen "1134";
chr9	sragcm37_es	exon	34831997	34832558	0.0287331564492792	-	.	gene_id "ENSMUSG00000053889.6"; transcript_id "ENSMUSG00000053889.6_tx_147"; exon_id "chr9_34831997_34832558_-"; exonnum "9"; txlen "1511";
chr9	sragcm37_es	exon	34831997	34832558	0.0287331564492792	-	.	gene_id "ENSMUSG00000053889.6"; transcript_id "ENSMUSG00000053889.6_tx_148"; exon_id "chr9_34831997_34832558_-"; exonnum "10"; txlen "1629";
chr9	sragcm37_es	exon	34831997	34832558	0.0287331564492792	-	.	gene_id "ENSMUSG00000053889.6"; transcript_id "ENSMUSG00000053889.6_tx_149"; exon_id "chr9_34831997_34832558_-"; exonnum "8"; txlen "1382";
chr9	sragcm37_es	exon	34831997	34832558	0.0287331564492792	-	.	gene_id "ENSMUSG00000053889.6"; transcript_id "ENSMUSG00000053889.6_tx_150"; exon_id "chr9_34831997_34832558_-"; exonnum "9"; txlen "1500";
chr9	sragcm37_es	exon	34831997	34832558	0.0276887347039031	-	.	gene_id "ENSMUSG00000053889.6"; transcript_id "ENSMUSG00000053889.6_tx_160"; exon_id "chr9_34831997_34832558_-"; exonnum "6"; txlen "1263";
chr9	sragcm37_es	exon	34831997	34832558	0.0276887347039031	-	.	gene_id "ENSMUSG00000053889.6"; transcript_id "ENSMUSG00000053889.6_tx_161"; exon_id "chr9_34831997_34832558_-"; exonnum "6"; txlen "1276";
chr9	sragcm37_es	exon	34831997	34832558	0.0249198612335128	-	.	gene_id "ENSMUSG00000053889.6"; transcript_id "ENSMUSG00000053889.6_tx_174"; exon_id "chr9_34831997_34832558_-"; exonnum "5"; txlen "991";
chr9	sragcm37_es	exon	34831997	34832558	0.0249198612335128	-	.	gene_id "ENSMUSG00000053889.6"; transcript_id "ENSMUSG00000053889.6_tx_175"; exon_id "chr9_34831997_34832558_-"; exonnum "5"; txlen "1004";
chr9	sragcm37_es	exon	34831997	34832558	0.0220670641530464	-	.	gene_id "ENSMUSG00000053889.6"; transcript_id "ENSMUSG00000053889.6_tx_194"; exon_id "chr9_34831997_34832558_-"; exonnum "10"; txlen "1620";
chr9	sragcm37_es	exon	34831997	34832558	0.0220670641530464	-	.	gene_id "ENSMUSG00000053889.6"; transcript_id "ENSMUSG00000053889.6_tx_195"; exon_id "chr9_34831997_34832558_-"; exonnum "13"; txlen "1997";
chr9	sragcm37_es	exon	34831997	34832558	0.0220670641530464	-	.	gene_id "ENSMUSG00000053889.6"; transcript_id "ENSMUSG00000053889.6_tx_196"; exon_id "chr9_34831997_34832558_-"; exonnum "14"; txlen "2115";
chr9	sragcm37_es	exon	34831997	34832558	0.0220670641530464	-	.	gene_id "ENSMUSG00000053889.6"; transcript_id "ENSMUSG00000053889.6_tx_197"; exon_id "chr9_34831997_34832558_-"; exonnum "12"; txlen "1868";
chr9	sragcm37_es	exon	34831997	34832558	0.0220670641530464	-	.	gene_id "ENSMUSG00000053889.6"; transcript_id "ENSMUSG00000053889.6_tx_198"; exon_id "chr9_34831997_34832558_-"; exonnum "13"; txlen "1986";
chr9	sragcm37_es	exon	34831997	34832558	0.0184591564692687	-	.	gene_id "ENSMUSG00000053889.6"; transcript_id "ENSMUSG00000053889.6_tx_239"; exon_id "chr9_34831997_34832558_-"; exonnum "5"; txlen "1070";
chr9	sragcm37_es	exon	34831997	34832558	0.0184591564692687	-	.	gene_id "ENSMUSG00000053889.6"; transcript_id "ENSMUSG00000053889.6_tx_241"; exon_id "chr9_34831997_34832558_-"; exonnum "5"; txlen "1083";
chr9	sragcm37_es	exon	34831997	34832558	0.467420750736952	-	.	gene_id "ENSMUSG00000053889.6"; transcript_id "ENSMUSG00000053889.6_tx_3"; exon_id "chr9_34831997_34832558_-"; exonnum "5"; txlen "997";
chr9	sragcm37_es	exon	34831997	34832558	0.0100102415023557	-	.	gene_id "ENSMUSG00000053889.6"; transcript_id "ENSMUSG00000053889.6_tx_315"; exon_id "chr9_34831997_34832558_-"; exonnum "13"; txlen "1907";
chr9	sragcm37_es	exon	34831997	34832558	0.00966041213458324	-	.	gene_id "ENSMUSG00000053889.6"; transcript_id "ENSMUSG00000053889.6_tx_319"; exon_id "chr9_34831997_34832558_-"; exonnum "12"; txlen "1870";
chr9	sragcm37_es	exon	34831997	34832558	0.00954789891838165	-	.	gene_id "ENSMUSG00000053889.6"; transcript_id "ENSMUSG00000053889.6_tx_321"; exon_id "chr9_34831997_34832558_-"; exonnum "14"; txlen "1992";
chr9	sragcm37_es	exon	34831997	34832558	0.00873126186182064	-	.	gene_id "ENSMUSG00000053889.6"; transcript_id "ENSMUSG00000053889.6_tx_333"; exon_id "chr9_34831997_34832558_-"; exonnum "13"; txlen "1956";
chr9	sragcm37_es	exon	34831997	34832558	0.0085825176795143	-	.	gene_id "ENSMUSG00000053889.6"; transcript_id "ENSMUSG00000053889.6_tx_335"; exon_id "chr9_34831997_34832558_-"; exonnum "15"; txlen "2150";
chr9	sragcm37_es	exon	34831997	34832558	0.00855917888095462	-	.	gene_id "ENSMUSG00000053889.6"; transcript_id "ENSMUSG00000053889.6_tx_336"; exon_id "chr9_34831997_34832558_-"; exonnum "12"; txlen "1833";
chr9	sragcm37_es	exon	34831997	34832558	0.00826795510221367	-	.	gene_id "ENSMUSG00000053889.6"; transcript_id "ENSMUSG00000053889.6_tx_342"; exon_id "chr9_34831997_34832558_-"; exonnum "13"; txlen "1869";
chr9	sragcm37_es	exon	34831997	34832558	0.00814411331772018	-	.	gene_id "ENSMUSG00000053889.6"; transcript_id "ENSMUSG00000053889.6_tx_344"; exon_id "chr9_34831997_34832558_-"; exonnum "17"; txlen "2360";
chr9	sragcm37_es	exon	34831997	34832558	0.0080499267694158	-	.	gene_id "ENSMUSG00000053889.6"; transcript_id "ENSMUSG00000053889.6_tx_346"; exon_id "chr9_34831997_34832558_-"; exonnum "16"; txlen "2275";
chr9	sragcm37_es	exon	34831997	34832558	0.0080499267694158	-	.	gene_id "ENSMUSG00000053889.6"; transcript_id "ENSMUSG00000053889.6_tx_347"; exon_id "chr9_34831997_34832558_-"; exonnum "14"; txlen "2114";
chr9	sragcm37_es	exon	34831997	34832558	0.0080499267694158	-	.	gene_id "ENSMUSG00000053889.6"; transcript_id "ENSMUSG00000053889.6_tx_348"; exon_id "chr9_34831997_34832558_-"; exonnum "15"; txlen "2199";
chr9	sragcm37_es	exon	34831997	34832558	0.00803572866954466	-	.	gene_id "ENSMUSG00000053889.6"; transcript_id "ENSMUSG00000053889.6_tx_349"; exon_id "chr9_34831997_34832558_-"; exonnum "14"; txlen "2113";
chr9	sragcm37_es	exon	34831997	34832558	0.00803084658565792	-	.	gene_id "ENSMUSG00000053889.6"; transcript_id "ENSMUSG00000053889.6_tx_350"; exon_id "chr9_34831997_34832558_-"; exonnum "11"; txlen "1748";
chr9	sragcm37_es	exon	34831997	34832558	0.00757520499707286	-	.	gene_id "ENSMUSG00000053889.6"; transcript_id "ENSMUSG00000053889.6_tx_352"; exon_id "chr9_34831997_34832558_-"; exonnum "15"; txlen "2149";
chr9	sragcm37_es	exon	34831997	34832558	0.00741758941400122	-	.	gene_id "ENSMUSG00000053889.6"; transcript_id "ENSMUSG00000053889.6_tx_353"; exon_id "chr9_34831997_34832558_-"; exonnum "12"; txlen "1871";
chr9	sragcm37_es	exon	34831997	34832558	0.00741758941400122	-	.	gene_id "ENSMUSG00000053889.6"; transcript_id "ENSMUSG00000053889.6_tx_354"; exon_id "chr9_34831997_34832558_-"; exonnum "14"; txlen "2032";
chr9	sragcm37_es	exon	34831997	34832558	0.00712238489414168	-	.	gene_id "ENSMUSG00000053889.6"; transcript_id "ENSMUSG00000053889.6_tx_360"; exon_id "chr9_34831997_34832558_-"; exonnum "17"; txlen "2404";
chr9	sragcm37_es	exon	34831997	34832558	0.00712238489414168	-	.	gene_id "ENSMUSG00000053889.6"; transcript_id "ENSMUSG00000053889.6_tx_361"; exon_id "chr9_34831997_34832558_-"; exonnum "15"; txlen "2243";
chr9	sragcm37_es	exon	34831997	34832558	0.00712238489414168	-	.	gene_id "ENSMUSG00000053889.6"; transcript_id "ENSMUSG00000053889.6_tx_362"; exon_id "chr9_34831997_34832558_-"; exonnum "16"; txlen "2328";
chr9	sragcm37_es	exon	34831997	34832558	0.00706570395522431	-	.	gene_id "ENSMUSG00000053889.6"; transcript_id "ENSMUSG00000053889.6_tx_364"; exon_id "chr9_34831997_34832558_-"; exonnum "18"; txlen "2489";
chr9	sragcm37_es	exon	34831997	34832558	0.00706570395522431	-	.	gene_id "ENSMUSG00000053889.6"; transcript_id "ENSMUSG00000053889.6_tx_365"; exon_id "chr9_34831997_34832558_-"; exonnum "16"; txlen "2279";
chr9	sragcm37_es	exon	34831997	34832558	0.0069361195458084	-	.	gene_id "ENSMUSG00000053889.6"; transcript_id "ENSMUSG00000053889.6_tx_367"; exon_id "chr9_34831997_34832558_-"; exonnum "13"; txlen "1909";
chr9	sragcm37_es	exon	34831997	34832558	0.006895957547827	-	.	gene_id "ENSMUSG00000053889.6"; transcript_id "ENSMUSG00000053889.6_tx_368"; exon_id "chr9_34831997_34832558_-"; exonnum "15"; txlen "2077";
chr9	sragcm37_es	exon	34831997	34832558	0.006895957547827	-	.	gene_id "ENSMUSG00000053889.6"; transcript_id "ENSMUSG00000053889.6_tx_369"; exon_id "chr9_34831997_34832558_-"; exonnum "16"; txlen "2235";
chr9	sragcm37_es	exon	34831997	34832558	0.006895957547827	-	.	gene_id "ENSMUSG00000053889.6"; transcript_id "ENSMUSG00000053889.6_tx_372"; exon_id "chr9_34831997_34832558_-"; exonnum "15"; txlen "2147";
chr9	sragcm37_es	exon	34831997	34832558	0.0067618299434615	-	.	gene_id "ENSMUSG00000053889.6"; transcript_id "ENSMUSG00000053889.6_tx_375"; exon_id "chr9_34831997_34832558_-"; exonnum "11"; txlen "1747";
chr9	sragcm37_es	exon	34831997	34832558	0.00643622704463854	-	.	gene_id "ENSMUSG00000053889.6"; transcript_id "ENSMUSG00000053889.6_tx_383"; exon_id "chr9_34831997_34832558_-"; exonnum "15"; txlen "2110";
chr9	sragcm37_es	exon	34831997	34832558	0.00631267083089405	-	.	gene_id "ENSMUSG00000053889.6"; transcript_id "ENSMUSG00000053889.6_tx_385"; exon_id "chr9_34831997_34832558_-"; exonnum "11"; txlen "1785";
chr9	sragcm37_es	exon	34831997	34832558	0.00631267083089405	-	.	gene_id "ENSMUSG00000053889.6"; transcript_id "ENSMUSG00000053889.6_tx_386"; exon_id "chr9_34831997_34832558_-"; exonnum "13"; txlen "1906";
chr9	sragcm37_es	exon	34831997	34832558	0.00631267083089405	-	.	gene_id "ENSMUSG00000053889.6"; transcript_id "ENSMUSG00000053889.6_tx_387"; exon_id "chr9_34831997_34832558_-"; exonnum "16"; txlen "2341";
chr9	sragcm37_es	exon	34831997	34832558	0.00631267083089405	-	.	gene_id "ENSMUSG00000053889.6"; transcript_id "ENSMUSG00000053889.6_tx_389"; exon_id "chr9_34831997_34832558_-"; exonnum "14"; txlen "2031";
chr9	sragcm37_es	exon	34831997	34832558	0.00631267083089405	-	.	gene_id "ENSMUSG00000053889.6"; transcript_id "ENSMUSG00000053889.6_tx_390"; exon_id "chr9_34831997_34832558_-"; exonnum "15"; txlen "2212";
chr9	sragcm37_es	exon	34831997	34832558	0.00631267083089405	-	.	gene_id "ENSMUSG00000053889.6"; transcript_id "ENSMUSG00000053889.6_tx_391"; exon_id "chr9_34831997_34832558_-"; exonnum "17"; txlen "2365";
chr9	sragcm37_es	exon	34831997	34832558	0.00631267083089405	-	.	gene_id "ENSMUSG00000053889.6"; transcript_id "ENSMUSG00000053889.6_tx_392"; exon_id "chr9_34831997_34832558_-"; exonnum "17"; txlen "2428";
chr9	sragcm37_es	exon	34831997	34832558	0.00631267083089405	-	.	gene_id "ENSMUSG00000053889.6"; transcript_id "ENSMUSG00000053889.6_tx_394"; exon_id "chr9_34831997_34832558_-"; exonnum "14"; txlen "1993";
chr9	sragcm37_es	exon	34831997	34832558	0.00631267083089405	-	.	gene_id "ENSMUSG00000053889.6"; transcript_id "ENSMUSG00000053889.6_tx_395"; exon_id "chr9_34831997_34832558_-"; exonnum "16"; txlen "2236";
chr9	sragcm37_es	exon	34831997	34832558	0.00631267083089405	-	.	gene_id "ENSMUSG00000053889.6"; transcript_id "ENSMUSG00000053889.6_tx_396"; exon_id "chr9_34831997_34832558_-"; exonnum "16"; txlen "2299";
chr9	sragcm37_es	exon	34831997	34832558	0.00621717997081116	-	.	gene_id "ENSMUSG00000053889.6"; transcript_id "ENSMUSG00000053889.6_tx_398"; exon_id "chr9_34831997_34832558_-"; exonnum "14"; txlen "2002";
chr9	sragcm37_es	exon	34831997	34832558	0.00621717997081116	-	.	gene_id "ENSMUSG00000053889.6"; transcript_id "ENSMUSG00000053889.6_tx_399"; exon_id "chr9_34831997_34832558_-"; exonnum "15"; txlen "2125";
chr9	sragcm37_es	exon	34831997	34832558	0.322004667959617	-	.	gene_id "ENSMUSG00000053889.6"; transcript_id "ENSMUSG00000053889.6_tx_4"; exon_id "chr9_34831997_34832558_-"; exonnum "5"; txlen "956";
chr9	sragcm37_es	exon	34831997	34832558	0.00621717997081116	-	.	gene_id "ENSMUSG00000053889.6"; transcript_id "ENSMUSG00000053889.6_tx_400"; exon_id "chr9_34831997_34832558_-"; exonnum "13"; txlen "1964";
chr9	sragcm37_es	exon	34831997	34832558	0.00621717997081116	-	.	gene_id "ENSMUSG00000053889.6"; transcript_id "ENSMUSG00000053889.6_tx_401"; exon_id "chr9_34831997_34832558_-"; exonnum "17"; txlen "2368";
chr9	sragcm37_es	exon	34831997	34832558	0.00621717997081116	-	.	gene_id "ENSMUSG00000053889.6"; transcript_id "ENSMUSG00000053889.6_tx_402"; exon_id "chr9_34831997_34832558_-"; exonnum "18"; txlen "2497";
chr9	sragcm37_es	exon	34831997	34832558	0.00621717997081116	-	.	gene_id "ENSMUSG00000053889.6"; transcript_id "ENSMUSG00000053889.6_tx_403"; exon_id "chr9_34831997_34832558_-"; exonnum "15"; txlen "2207";
chr9	sragcm37_es	exon	34831997	34832558	0.00621717997081116	-	.	gene_id "ENSMUSG00000053889.6"; transcript_id "ENSMUSG00000053889.6_tx_404"; exon_id "chr9_34831997_34832558_-"; exonnum "16"; txlen "2336";
chr9	sragcm37_es	exon	34831997	34832558	0.00610224846986425	-	.	gene_id "ENSMUSG00000053889.6"; transcript_id "ENSMUSG00000053889.6_tx_418"; exon_id "chr9_34831997_34832558_-"; exonnum "19"; txlen "2648";
chr9	sragcm37_es	exon	34831997	34832558	0.00610224846986425	-	.	gene_id "ENSMUSG00000053889.6"; transcript_id "ENSMUSG00000053889.6_tx_419"; exon_id "chr9_34831997_34832558_-"; exonnum "18"; txlen "2562";
chr9	sragcm37_es	exon	34831997	34832558	0.00610224846986425	-	.	gene_id "ENSMUSG00000053889.6"; transcript_id "ENSMUSG00000053889.6_tx_420"; exon_id "chr9_34831997_34832558_-"; exonnum "17"; txlen "2433";
chr9	sragcm37_es	exon	34831997	34832558	0.00610224846986425	-	.	gene_id "ENSMUSG00000053889.6"; transcript_id "ENSMUSG00000053889.6_tx_421"; exon_id "chr9_34831997_34832558_-"; exonnum "18"; txlen "2519";
chr9	sragcm37_es	exon	34831997	34832558	0.00610224846986425	-	.	gene_id "ENSMUSG00000053889.6"; transcript_id "ENSMUSG00000053889.6_tx_422"; exon_id "chr9_34831997_34832558_-"; exonnum "15"; txlen "2190";
chr9	sragcm37_es	exon	34831997	34832558	0.00610224846986425	-	.	gene_id "ENSMUSG00000053889.6"; transcript_id "ENSMUSG00000053889.6_tx_424"; exon_id "chr9_34831997_34832558_-"; exonnum "16"; txlen "2276";
chr9	sragcm37_es	exon	34831997	34832558	0.00547098138677484	-	.	gene_id "ENSMUSG00000053889.6"; transcript_id "ENSMUSG00000053889.6_tx_441"; exon_id "chr9_34831997_34832558_-"; exonnum "6"; txlen "1065";
chr9	sragcm37_es	exon	34831997	34832558	0.00547098138677484	-	.	gene_id "ENSMUSG00000053889.6"; transcript_id "ENSMUSG00000053889.6_tx_442"; exon_id "chr9_34831997_34832558_-"; exonnum "7"; txlen "1194";
chr9	sragcm37_es	exon	34831997	34832558	0.00547098138677484	-	.	gene_id "ENSMUSG00000053889.6"; transcript_id "ENSMUSG00000053889.6_tx_443"; exon_id "chr9_34831997_34832558_-"; exonnum "7"; txlen "1257";
chr9	sragcm37_es	exon	34831997	34832558	0.00547098138677484	-	.	gene_id "ENSMUSG00000053889.6"; transcript_id "ENSMUSG00000053889.6_tx_444"; exon_id "chr9_34831997_34832558_-"; exonnum "6"; txlen "1128";
chr9	sragcm37_es	exon	34831997	34832558	0.00546284253470239	-	.	gene_id "ENSMUSG00000053889.6"; transcript_id "ENSMUSG00000053889.6_tx_445"; exon_id "chr9_34831997_34832558_-"; exonnum "19"; txlen "2582";
chr9	sragcm37_es	exon	34831997	34832558	0.00503257702498072	-	.	gene_id "ENSMUSG00000053889.6"; transcript_id "ENSMUSG00000053889.6_tx_448"; exon_id "chr9_34831997_34832558_-"; exonnum "15"; txlen "2187";
chr9	sragcm37_es	exon	34831997	34832558	0.00503257702498072	-	.	gene_id "ENSMUSG00000053889.6"; transcript_id "ENSMUSG00000053889.6_tx_449"; exon_id "chr9_34831997_34832558_-"; exonnum "13"; txlen "2026";
chr9	sragcm37_es	exon	34831997	34832558	0.0445938588092813	-	.	gene_id "ENSMUSG00000053889.6"; transcript_id "ENSMUSG00000053889.6_tx_84"; exon_id "chr9_34831997_34832558_-"; exonnum "11"; txlen "1708";
chr9	sragcm37_es	exon	34831997	34832558	0.0445938588092813	-	.	gene_id "ENSMUSG00000053889.6"; transcript_id "ENSMUSG00000053889.6_tx_86"; exon_id "chr9_34831997_34832558_-"; exonnum "14"; txlen "2074";
chr9	sragcm37_mid	exon	34832934	34833001	0.0405886352699161	-	.	gene_id "ENSMUSG00000053889.6"; transcript_id "ENSMUSG00000053889.6_tx_100"; exon_id "chr9_34832934_34833001_-"; exonnum "11"; txlen "1956";
chr9	sragcm37_mid	exon	34832934	34833001	0.0405886352699161	-	.	gene_id "ENSMUSG00000053889.6"; transcript_id "ENSMUSG00000053889.6_tx_101"; exon_id "chr9_34832934_34833001_-"; exonnum "10"; txlen "1870";
chr9	sragcm37_mid	exon	34832934	34833001	0.0399718598106933	-	.	gene_id "ENSMUSG00000053889.6"; transcript_id "ENSMUSG00000053889.6_tx_102"; exon_id "chr9_34832934_34833001_-"; exonnum "11"; txlen "2148";
chr9	sragcm37_mid	exon	34832934	34833001	0.0380360652170286	-	.	gene_id "ENSMUSG00000053889.6"; transcript_id "ENSMUSG00000053889.6_tx_103"; exon_id "chr9_34832934_34833001_-"; exonnum "14"; txlen "2178";
chr9	sragcm37_mid	exon	34832934	34833001	0.11444709689358	-	.	gene_id "ENSMUSG00000053889.6"; transcript_id "ENSMUSG00000053889.6_tx_11"; exon_id "chr9_34832934_34833001_-"; exonnum "4"; txlen "1153";
chr9	sragcm37_mid	exon	34832934	34833001	0.03746803600986	-	.	gene_id "ENSMUSG00000053889.6"; transcript_id "ENSMUSG00000053889.6_tx_112"; exon_id "chr9_34832934_34833001_-"; exonnum "14"; txlen "2203";
chr9	sragcm37_mid	exon	34832934	34833001	0.03746803600986	-	.	gene_id "ENSMUSG00000053889.6"; transcript_id "ENSMUSG00000053889.6_tx_113"; exon_id "chr9_34832934_34833001_-"; exonnum "14"; txlen "2009";
chr9	sragcm37_mid	exon	34832934	34833001	0.0367784402550773	-	.	gene_id "ENSMUSG00000053889.6"; transcript_id "ENSMUSG00000053889.6_tx_114"; exon_id "chr9_34832934_34833001_-"; exonnum "10"; txlen "1737";
chr9	sragcm37_mid	exon	34832934	34833001	0.0367784402550773	-	.	gene_id "ENSMUSG00000053889.6"; transcript_id "ENSMUSG00000053889.6_tx_115"; exon_id "chr9_34832934_34833001_-"; exonnum "4"; txlen "985";
chr9	sragcm37_mid	exon	34832934	34833001	0.0367784402550773	-	.	gene_id "ENSMUSG00000053889.6"; transcript_id "ENSMUSG00000053889.6_tx_116"; exon_id "chr9_34832934_34833001_-"; exonnum "14"; txlen "2232";
chr9	sragcm37_mid	exon	34832934	34833001	0.0367784402550773	-	.	gene_id "ENSMUSG00000053889.6"; transcript_id "ENSMUSG00000053889.6_tx_117"; exon_id "chr9_34832934_34833001_-"; exonnum "13"; txlen "2103";
chr9	sragcm37_mid	exon	34832934	34833001	0.0354553543327448	-	.	gene_id "ENSMUSG00000053889.6"; transcript_id "ENSMUSG00000053889.6_tx_118"; exon_id "chr9_34832934_34833001_-"; exonnum "14"; txlen "2514";
chr9	sragcm37_mid	exon	34832934	34833001	0.11444709689358	-	.	gene_id "ENSMUSG00000053889.6"; transcript_id "ENSMUSG00000053889.6_tx_12"; exon_id "chr9_34832934_34833001_-"; exonnum "5"; txlen "1276";
chr9	sragcm37_mid	exon	34832934	34833001	0.0331125979750331	-	.	gene_id "ENSMUSG00000053889.6"; transcript_id "ENSMUSG00000053889.6_tx_120"; exon_id "chr9_34832934_34833001_-"; exonnum "12"; txlen "1300";
chr9	sragcm37_mid	exon	34832934	34833001	0.0331125979750331	-	.	gene_id "ENSMUSG00000053889.6"; transcript_id "ENSMUSG00000053889.6_tx_121"; exon_id "chr9_34832934_34833001_-"; exonnum "10"; txlen "1085";
chr9	sragcm37_mid	exon	34832934	34833001	0.0331125979750331	-	.	gene_id "ENSMUSG00000053889.6"; transcript_id "ENSMUSG00000053889.6_tx_122"; exon_id "chr9_34832934_34833001_-"; exonnum "9"; txlen "962";
chr9	sragcm37_mid	exon	34832934	34833001	0.0331125979750331	-	.	gene_id "ENSMUSG00000053889.6"; transcript_id "ENSMUSG00000053889.6_tx_123"; exon_id "chr9_34832934_34833001_-"; exonnum "11"; txlen "1214";
chr9	sragcm37_mid	exon	34832934	34833001	0.0328027946885284	-	.	gene_id "ENSMUSG00000053889.6"; transcript_id "ENSMUSG00000053889.6_tx_124"; exon_id "chr9_34832934_34833001_-"; exonnum "9"; txlen "1717";
chr9	sragcm37_mid	exon	34832934	34833001	0.0327641226190624	-	.	gene_id "ENSMUSG00000053889.6"; transcript_id "ENSMUSG00000053889.6_tx_126"; exon_id "chr9_34832934_34833001_-"; exonnum "15"; txlen "2303";
chr9	sragcm37_mid	exon	34832934	34833001	0.0325676641386587	-	.	gene_id "ENSMUSG00000053889.6"; transcript_id "ENSMUSG00000053889.6_tx_127"; exon_id "chr9_34832934_34833001_-"; exonnum "15"; txlen "2264";
chr9	sragcm37_mid	exon	34832934	34833001	0.0325676641386587	-	.	gene_id "ENSMUSG00000053889.6"; transcript_id "ENSMUSG00000053889.6_tx_128"; exon_id "chr9_34832934_34833001_-"; exonnum "16"; txlen "2393";
chr9	sragcm37_mid	exon	34832934	34833001	0.0325676641386587	-	.	gene_id "ENSMUSG00000053889.6"; transcript_id "ENSMUSG00000053889.6_tx_129"; exon_id "chr9_34832934_34833001_-"; exonnum "15"; txlen "2307";
chr9	sragcm37_mid	exon	34832934	34833001	0.111516832022015	-	.	gene_id "ENSMUSG00000053889.6"; transcript_id "ENSMUSG00000053889.6_tx_13"; exon_id "chr9_34832934_34833001_-"; exonnum "9"; txlen "1098";
chr9	sragcm37_mid	exon	34832934	34833001	0.032148215161582	-	.	gene_id "ENSMUSG00000053889.6"; transcript_id "ENSMUSG00000053889.6_tx_130"; exon_id "chr9_34832934_34833001_-"; exonnum "10"; txlen "1776";
chr9	sragcm37_mid	exon	34832934	34833001	0.0315077137614941	-	.	gene_id "ENSMUSG00000053889.6"; transcript_id "ENSMUSG00000053889.6_tx_131"; exon_id "chr9_34832934_34833001_-"; exonnum "13"; txlen "1593";
chr9	sragcm37_mid	exon	34832934	34833001	0.0314548053531143	-	.	gene_id "ENSMUSG00000053889.6"; transcript_id "ENSMUSG00000053889.6_tx_132"; exon_id "chr9_34832934_34833001_-"; exonnum "18"; txlen "2611";
chr9	sragcm37_mid	exon	34832934	34833001	0.0313805659977568	-	.	gene_id "ENSMUSG00000053889.6"; transcript_id "ENSMUSG00000053889.6_tx_133"; exon_id "chr9_34832934_34833001_-"; exonnum "6"; txlen "1392";
chr9	sragcm37_mid	exon	34832934	34833001	0.0313805659977568	-	.	gene_id "ENSMUSG00000053889.6"; transcript_id "ENSMUSG00000053889.6_tx_134"; exon_id "chr9_34832934_34833001_-"; exonnum "6"; txlen "1405";
chr9	sragcm37_mid	exon	34832934	34833001	0.0302226257105242	-	.	gene_id "ENSMUSG00000053889.6"; transcript_id "ENSMUSG00000053889.6_tx_135"; exon_id "chr9_34832934_34833001_-"; exonnum "15"; txlen "2643";
chr9	sragcm37_mid	exon	34832934	34833001	0.0294339277602638	-	.	gene_id "ENSMUSG00000053889.6"; transcript_id "ENSMUSG00000053889.6_tx_139"; exon_id "chr9_34832934_34833001_-"; exonnum "17"; txlen "2518";
chr9	sragcm37_mid	exon	34832934	34833001	0.0294227522040619	-	.	gene_id "ENSMUSG00000053889.6"; transcript_id "ENSMUSG00000053889.6_tx_140"; exon_id "chr9_34832934_34833001_-"; exonnum "13"; txlen "2085";
chr9	sragcm37_mid	exon	34832934	34833001	0.0294227522040619	-	.	gene_id "ENSMUSG00000053889.6"; transcript_id "ENSMUSG00000053889.6_tx_141"; exon_id "chr9_34832934_34833001_-"; exonnum "12"; txlen "1956";
chr9	sragcm37_mid	exon	34832934	34833001	0.0294227522040619	-	.	gene_id "ENSMUSG00000053889.6"; transcript_id "ENSMUSG00000053889.6_tx_142"; exon_id "chr9_34832934_34833001_-"; exonnum "13"; txlen "2114";
chr9	sragcm37_mid	exon	34832934	34833001	0.0294227522040619	-	.	gene_id "ENSMUSG00000053889.6"; transcript_id "ENSMUSG00000053889.6_tx_143"; exon_id "chr9_34832934_34833001_-"; exonnum "12"; txlen "1762";
chr9	sragcm37_mid	exon	34832934	34833001	0.0294227522040619	-	.	gene_id "ENSMUSG00000053889.6"; transcript_id "ENSMUSG00000053889.6_tx_144"; exon_id "chr9_34832934_34833001_-"; exonnum "12"; txlen "1985";
chr9	sragcm37_mid	exon	34832934	34833001	0.0290318274423638	-	.	gene_id "ENSMUSG00000053889.6"; transcript_id "ENSMUSG00000053889.6_tx_145"; exon_id "chr9_34832934_34833001_-"; exonnum "16"; txlen "2432";
chr9	sragcm37_mid	exon	34832934	34833001	0.0287331564492792	-	.	gene_id "ENSMUSG00000053889.6"; transcript_id "ENSMUSG00000053889.6_tx_146"; exon_id "chr9_34832934_34833001_-"; exonnum "5"; txlen "1134";
chr9	sragcm37_mid	exon	34832934	34833001	0.0287331564492792	-	.	gene_id "ENSMUSG00000053889.6"; transcript_id "ENSMUSG00000053889.6_tx_147"; exon_id "chr9_34832934_34833001_-"; exonnum "8"; txlen "1511";
chr9	sragcm37_mid	exon	34832934	34833001	0.0287331564492792	-	.	gene_id "ENSMUSG00000053889.6"; transcript_id "ENSMUSG00000053889.6_tx_148"; exon_id "chr9_34832934_34833001_-"; exonnum "9"; txlen "1629";
chr9	sragcm37_mid	exon	34832934	34833001	0.0287331564492792	-	.	gene_id "ENSMUSG00000053889.6"; transcript_id "ENSMUSG00000053889.6_tx_149"; exon_id "chr9_34832934_34833001_-"; exonnum "7"; txlen "1382";
chr9	sragcm37_mid	exon	34832934	34833001	0.103669251912404	-	.	gene_id "ENSMUSG00000053889.6"; transcript_id "ENSMUSG00000053889.6_tx_15"; exon_id "chr9_34832934_34833001_-"; exonnum "7"; txlen "1519";
chr9	sragcm37_mid	exon	34832934	34833001	0.0287331564492792	-	.	gene_id "ENSMUSG00000053889.6"; transcript_id "ENSMUSG00000053889.6_tx_150"; exon_id "chr9_34832934_34833001_-"; exonnum "8"; txlen "1500";
chr9	sragcm37_mid	exon	34832934	34833001	0.0287331564492792	-	.	gene_id "ENSMUSG00000053889.6"; transcript_id "ENSMUSG00000053889.6_tx_151"; exon_id "chr9_34832934_34833001_-"; exonnum "8"; txlen "1306";
chr9	sragcm37_mid	exon	34832934	34833001	0.0287331564492792	-	.	gene_id "ENSMUSG00000053889.6"; transcript_id "ENSMUSG00000053889.6_tx_152"; exon_id "chr9_34832934_34833001_-"; exonnum "7"; txlen "1188";
chr9	sragcm37_mid	exon	34832934	34833001	0.0287331564492792	-	.	gene_id "ENSMUSG00000053889.6"; transcript_id "ENSMUSG00000053889.6_tx_153"; exon_id "chr9_34832934_34833001_-"; exonnum "8"; txlen "1529";
chr9	sragcm37_mid	exon	34832934	34833001	0.0287331564492792	-	.	gene_id "ENSMUSG00000053889.6"; transcript_id "ENSMUSG00000053889.6_tx_154"; exon_id "chr9_34832934_34833001_-"; exonnum "9"; txlen "1658";
chr9	sragcm37_mid	exon	34832934	34833001	0.0287331564492792	-	.	gene_id "ENSMUSG00000053889.6"; transcript_id "ENSMUSG00000053889.6_tx_155"; exon_id "chr9_34832934_34833001_-"; exonnum "5"; txlen "1163";
chr9	sragcm37_mid	exon	34832934	34833001	0.0283111270840552	-	.	gene_id "ENSMUSG00000053889.6"; transcript_id "ENSMUSG00000053889.6_tx_156"; exon_id "chr9_34832934_34833001_-"; exonnum "12"; txlen "2029";
chr9	sragcm37_mid	exon	34832934	34833001	0.0282759370533616	-	.	gene_id "ENSMUSG00000053889.6"; transcript_id "ENSMUSG00000053889.6_tx_157"; exon_id "chr9_34832934_34833001_-"; exonnum "12"; txlen "1991";
chr9	sragcm37_mid	exon	34832934	34833001	0.0278288057217131	-	.	gene_id "ENSMUSG00000053889.6"; transcript_id "ENSMUSG00000053889.6_tx_158"; exon_id "chr9_34832934_34833001_-"; exonnum "13"; txlen "2428";
chr9	sragcm37_mid	exon	34832934	34833001	0.0278288057217131	-	.	gene_id "ENSMUSG00000053889.6"; transcript_id "ENSMUSG00000053889.6_tx_159"; exon_id "chr9_34832934_34833001_-"; exonnum "14"; txlen "2557";
chr9	sragcm37_mid	exon	34832934	34833001	0.0936128894562717	-	.	gene_id "ENSMUSG00000053889.6"; transcript_id "ENSMUSG00000053889.6_tx_16"; exon_id "chr9_34832934_34833001_-"; exonnum "6"; txlen "1405";
chr9	sragcm37_mid	exon	34832934	34833001	0.0276887347039031	-	.	gene_id "ENSMUSG00000053889.6"; transcript_id "ENSMUSG00000053889.6_tx_160"; exon_id "chr9_34832934_34833001_-"; exonnum "5"; txlen "1263";
chr9	sragcm37_mid	exon	34832934	34833001	0.0276887347039031	-	.	gene_id "ENSMUSG00000053889.6"; transcript_id "ENSMUSG00000053889.6_tx_161"; exon_id "chr9_34832934_34833001_-"; exonnum "5"; txlen "1276";
chr9	sragcm37_mid	exon	34832934	34833001	0.0269931570845557	-	.	gene_id "ENSMUSG00000053889.6"; transcript_id "ENSMUSG00000053889.6_tx_162"; exon_id "chr9_34832934_34833001_-"; exonnum "12"; txlen "2057";
chr9	sragcm37_mid	exon	34832934	34833001	0.0260766092321771	-	.	gene_id "ENSMUSG00000053889.6"; transcript_id "ENSMUSG00000053889.6_tx_163"; exon_id "chr9_34832934_34833001_-"; exonnum "13"; txlen "2110";
chr9	sragcm37_mid	exon	34832934	34833001	0.0259051077518779	-	.	gene_id "ENSMUSG00000053889.6"; transcript_id "ENSMUSG00000053889.6_tx_164"; exon_id "chr9_34832934_34833001_-"; exonnum "10"; txlen "2062";
chr9	sragcm37_mid	exon	34832934	34833001	0.0257102985396574	-	.	gene_id "ENSMUSG00000053889.6"; transcript_id "ENSMUSG00000053889.6_tx_165"; exon_id "chr9_34832934_34833001_-"; exonnum "7"; txlen "1474";
chr9	sragcm37_mid	exon	34832934	34833001	0.0251012315006284	-	.	gene_id "ENSMUSG00000053889.6"; transcript_id "ENSMUSG00000053889.6_tx_167"; exon_id "chr9_34832934_34833001_-"; exonnum "11"; txlen "1900";
chr9	sragcm37_mid	exon	34832934	34833001	0.0250694591147205	-	.	gene_id "ENSMUSG00000053889.6"; transcript_id "ENSMUSG00000053889.6_tx_168"; exon_id "chr9_34832934_34833001_-"; exonnum "9"; txlen "1691";
chr9	sragcm37_mid	exon	34832934	34833001	0.0250694591147205	-	.	gene_id "ENSMUSG00000053889.6"; transcript_id "ENSMUSG00000053889.6_tx_169"; exon_id "chr9_34832934_34833001_-"; exonnum "12"; txlen "2277";
chr9	sragcm37_mid	exon	34832934	34833001	0.0921439456704881	-	.	gene_id "ENSMUSG00000053889.6"; transcript_id "ENSMUSG00000053889.6_tx_17"; exon_id "chr9_34832934_34833001_-"; exonnum "5"; txlen "1282";
chr9	sragcm37_mid	exon	34832934	34833001	0.0249670456584348	-	.	gene_id "ENSMUSG00000053889.6"; transcript_id "ENSMUSG00000053889.6_tx_170"; exon_id "chr9_34832934_34833001_-"; exonnum "14"; txlen "2146";
chr9	sragcm37_mid	exon	34832934	34833001	0.0249670456584348	-	.	gene_id "ENSMUSG00000053889.6"; transcript_id "ENSMUSG00000053889.6_tx_171"; exon_id "chr9_34832934_34833001_-"; exonnum "13"; txlen "2060";
chr9	sragcm37_mid	exon	34832934	34833001	0.0249670456584348	-	.	gene_id "ENSMUSG00000053889.6"; transcript_id "ENSMUSG00000053889.6_tx_172"; exon_id "chr9_34832934_34833001_-"; exonnum "15"; txlen "2275";
chr9	sragcm37_mid	exon	34832934	34833001	0.0249670456584348	-	.	gene_id "ENSMUSG00000053889.6"; transcript_id "ENSMUSG00000053889.6_tx_173"; exon_id "chr9_34832934_34833001_-"; exonnum "14"; txlen "2189";
chr9	sragcm37_mid	exon	34832934	34833001	0.0249198612335128	-	.	gene_id "ENSMUSG00000053889.6"; transcript_id "ENSMUSG00000053889.6_tx_174"; exon_id "chr9_34832934_34833001_-"; exonnum "4"; txlen "991";
chr9	sragcm37_mid	exon	34832934	34833001	0.0249198612335128	-	.	gene_id "ENSMUSG00000053889.6"; transcript_id "ENSMUSG00000053889.6_tx_175"; exon_id "chr9_34832934_34833001_-"; exonnum "4"; txlen "1004";
chr9	sragcm37_mid	exon	34832934	34833001	0.0248055902135478	-	.	gene_id "ENSMUSG00000053889.6"; transcript_id "ENSMUSG00000053889.6_tx_176"; exon_id "chr9_34832934_34833001_-"; exonnum "16"; txlen "2357";
chr9	sragcm37_mid	exon	34832934	34833001	0.0248055902135478	-	.	gene_id "ENSMUSG00000053889.6"; transcript_id "ENSMUSG00000053889.6_tx_177"; exon_id "chr9_34832934_34833001_-"; exonnum "15"; txlen "2271";
chr9	sragcm37_mid	exon	34832934	34833001	0.0248055902135478	-	.	gene_id "ENSMUSG00000053889.6"; transcript_id "ENSMUSG00000053889.6_tx_178"; exon_id "chr9_34832934_34833001_-"; exonnum "15"; txlen "2239";
chr9	sragcm37_mid	exon	34832934	34833001	0.0248055902135478	-	.	gene_id "ENSMUSG00000053889.6"; transcript_id "ENSMUSG00000053889.6_tx_179"; exon_id "chr9_34832934_34833001_-"; exonnum "17"; txlen "2486";
chr9	sragcm37_mid	exon	34832934	34833001	0.0899275406239659	-	.	gene_id "ENSMUSG00000053889.6"; transcript_id "ENSMUSG00000053889.6_tx_18"; exon_id "chr9_34832934_34833001_-"; exonnum "8"; txlen "1588";
chr9	sragcm37_mid	exon	34832934	34833001	0.0248055902135478	-	.	gene_id "ENSMUSG00000053889.6"; transcript_id "ENSMUSG00000053889.6_tx_180"; exon_id "chr9_34832934_34833001_-"; exonnum "16"; txlen "2400";
chr9	sragcm37_mid	exon	34832934	34833001	0.0248055902135478	-	.	gene_id "ENSMUSG00000053889.6"; transcript_id "ENSMUSG00000053889.6_tx_181"; exon_id "chr9_34832934_34833001_-"; exonnum "16"; txlen "2368";
chr9	sragcm37_mid	exon	34832934	34833001	0.0242140687241865	-	.	gene_id "ENSMUSG00000053889.6"; transcript_id "ENSMUSG00000053889.6_tx_182"; exon_id "chr9_34832934_34833001_-"; exonnum "14"; txlen "2179";
chr9	sragcm37_mid	exon	34832934	34833001	0.0236518556964522	-	.	gene_id "ENSMUSG00000053889.6"; transcript_id "ENSMUSG00000053889.6_tx_183"; exon_id "chr9_34832934_34833001_-"; exonnum "7"; txlen "685";
chr9	sragcm37_mid	exon	34832934	34833001	0.0236518556964522	-	.	gene_id "ENSMUSG00000053889.6"; transcript_id "ENSMUSG00000053889.6_tx_184"; exon_id "chr9_34832934_34833001_-"; exonnum "8"; txlen "814";
chr9	sragcm37_mid	exon	34832934	34833001	0.0229512167287166	-	.	gene_id "ENSMUSG00000053889.6"; transcript_id "ENSMUSG00000053889.6_tx_185"; exon_id "chr9_34832934_34833001_-"; exonnum "13"; txlen "1467";
chr9	sragcm37_mid	exon	34832934	34833001	0.0899275406239659	-	.	gene_id "ENSMUSG00000053889.6"; transcript_id "ENSMUSG00000053889.6_tx_19"; exon_id "chr9_34832934_34833001_-"; exonnum "5"; txlen "1222";
chr9	sragcm37_mid	exon	34832934	34833001	0.022721610435065	-	.	gene_id "ENSMUSG00000053889.6"; transcript_id "ENSMUSG00000053889.6_tx_190"; exon_id "chr9_34832934_34833001_-"; exonnum "15"; txlen "2304";
chr9	sragcm37_mid	exon	34832934	34833001	0.0225395076532399	-	.	gene_id "ENSMUSG00000053889.6"; transcript_id "ENSMUSG00000053889.6_tx_192"; exon_id "chr9_34832934_34833001_-"; exonnum "12"; txlen "1938";
chr9	sragcm37_mid	exon	34832934	34833001	0.0220670641530464	-	.	gene_id "ENSMUSG00000053889.6"; transcript_id "ENSMUSG00000053889.6_tx_194"; exon_id "chr9_34832934_34833001_-"; exonnum "9"; txlen "1620";
chr9	sragcm37_mid	exon	34832934	34833001	0.0220670641530464	-	.	gene_id "ENSMUSG00000053889.6"; transcript_id "ENSMUSG00000053889.6_tx_195"; exon_id "chr9_34832934_34833001_-"; exonnum "12"; txlen "1997";
chr9	sragcm37_mid	exon	34832934	34833001	0.0220670641530464	-	.	gene_id "ENSMUSG00000053889.6"; transcript_id "ENSMUSG00000053889.6_tx_196"; exon_id "chr9_34832934_34833001_-"; exonnum "13"; txlen "2115";
chr9	sragcm37_mid	exon	34832934	34833001	0.0220670641530464	-	.	gene_id "ENSMUSG00000053889.6"; transcript_id "ENSMUSG00000053889.6_tx_197"; exon_id "chr9_34832934_34833001_-"; exonnum "11"; txlen "1868";
chr9	sragcm37_mid	exon	34832934	34833001	0.0220670641530464	-	.	gene_id "ENSMUSG00000053889.6"; transcript_id "ENSMUSG00000053889.6_tx_198"; exon_id "chr9_34832934_34833001_-"; exonnum "12"; txlen "1986";
chr9	sragcm37_mid	exon	34832934	34833001	0.0220670641530464	-	.	gene_id "ENSMUSG00000053889.6"; transcript_id "ENSMUSG00000053889.6_tx_199"; exon_id "chr9_34832934_34833001_-"; exonnum "13"; txlen "2144";
chr9	sragcm37_mid	exon	34832934	34833001	0.0899275406239659	-	.	gene_id "ENSMUSG00000053889.6"; transcript_id "ENSMUSG00000053889.6_tx_20"; exon_id "chr9_34832934_34833001_-"; exonnum "6"; txlen "1351";
chr9	sragcm37_mid	exon	34832934	34833001	0.0220670641530464	-	.	gene_id "ENSMUSG00000053889.6"; transcript_id "ENSMUSG00000053889.6_tx_200"; exon_id "chr9_34832934_34833001_-"; exonnum "12"; txlen "1792";
chr9	sragcm37_mid	exon	34832934	34833001	0.0220670641530464	-	.	gene_id "ENSMUSG00000053889.6"; transcript_id "ENSMUSG00000053889.6_tx_201"; exon_id "chr9_34832934_34833001_-"; exonnum "11"; txlen "1897";
chr9	sragcm37_mid	exon	34832934	34833001	0.0220670641530464	-	.	gene_id "ENSMUSG00000053889.6"; transcript_id "ENSMUSG00000053889.6_tx_202"; exon_id "chr9_34832934_34833001_-"; exonnum "12"; txlen "2015";
chr9	sragcm37_mid	exon	34832934	34833001	0.0220670641530464	-	.	gene_id "ENSMUSG00000053889.6"; transcript_id "ENSMUSG00000053889.6_tx_204"; exon_id "chr9_34832934_34833001_-"; exonnum "9"; txlen "1649";
chr9	sragcm37_mid	exon	34832934	34833001	0.0218144363578682	-	.	gene_id "ENSMUSG00000053889.6"; transcript_id "ENSMUSG00000053889.6_tx_205"; exon_id "chr9_34832934_34833001_-"; exonnum "11"; txlen "1350";
chr9	sragcm37_mid	exon	34832934	34833001	0.0216855256260513	-	.	gene_id "ENSMUSG00000053889.6"; transcript_id "ENSMUSG00000053889.6_tx_206"; exon_id "chr9_34832934_34833001_-"; exonnum "14"; txlen "2271";
chr9	sragcm37_mid	exon	34832934	34833001	0.0216830576222196	-	.	gene_id "ENSMUSG00000053889.6"; transcript_id "ENSMUSG00000053889.6_tx_207"; exon_id "chr9_34832934_34833001_-"; exonnum "18"; txlen "2674";
chr9	sragcm37_mid	exon	34832934	34833001	0.0214778103887695	-	.	gene_id "ENSMUSG00000053889.6"; transcript_id "ENSMUSG00000053889.6_tx_208"; exon_id "chr9_34832934_34833001_-"; exonnum "9"; txlen "1137";
chr9	sragcm37_mid	exon	34832934	34833001	0.021228029939659	-	.	gene_id "ENSMUSG00000053889.6"; transcript_id "ENSMUSG00000053889.6_tx_209"; exon_id "chr9_34832934_34833001_-"; exonnum "4"; txlen "639";
chr9	sragcm37_mid	exon	34832934	34833001	0.0899275406239659	-	.	gene_id "ENSMUSG00000053889.6"; transcript_id "ENSMUSG00000053889.6_tx_21"; exon_id "chr9_34832934_34833001_-"; exonnum "6"; txlen "1345";
chr9	sragcm37_mid	exon	34832934	34833001	0.021228029939659	-	.	gene_id "ENSMUSG00000053889.6"; transcript_id "ENSMUSG00000053889.6_tx_210"; exon_id "chr9_34832934_34833001_-"; exonnum "6"; txlen "1040";
chr9	sragcm37_mid	exon	34832934	34833001	0.021228029939659	-	.	gene_id "ENSMUSG00000053889.6"; transcript_id "ENSMUSG00000053889.6_tx_211"; exon_id "chr9_34832934_34833001_-"; exonnum "5"; txlen "911";
chr9	sragcm37_mid	exon	34832934	34833001	0.021228029939659	-	.	gene_id "ENSMUSG00000053889.6"; transcript_id "ENSMUSG00000053889.6_tx_212"; exon_id "chr9_34832934_34833001_-"; exonnum "6"; txlen "1053";
chr9	sragcm37_mid	exon	34832934	34833001	0.021228029939659	-	.	gene_id "ENSMUSG00000053889.6"; transcript_id "ENSMUSG00000053889.6_tx_213"; exon_id "chr9_34832934_34833001_-"; exonnum "5"; txlen "924";
chr9	sragcm37_mid	exon	34832934	34833001	0.021228029939659	-	.	gene_id "ENSMUSG00000053889.6"; transcript_id "ENSMUSG00000053889.6_tx_214"; exon_id "chr9_34832934_34833001_-"; exonnum "4"; txlen "652";
chr9	sragcm37_mid	exon	34832934	34833001	0.0211062918388236	-	.	gene_id "ENSMUSG00000053889.6"; transcript_id "ENSMUSG00000053889.6_tx_215"; exon_id "chr9_34832934_34833001_-"; exonnum "13"; txlen "2023";
chr9	sragcm37_mid	exon	34832934	34833001	0.0206126663832146	-	.	gene_id "ENSMUSG00000053889.6"; transcript_id "ENSMUSG00000053889.6_tx_216"; exon_id "chr9_34832934_34833001_-"; exonnum "13"; txlen "2400";
chr9	sragcm37_mid	exon	34832934	34833001	0.0206126663832146	-	.	gene_id "ENSMUSG00000053889.6"; transcript_id "ENSMUSG00000053889.6_tx_217"; exon_id "chr9_34832934_34833001_-"; exonnum "13"; txlen "2114";
chr9	sragcm37_mid	exon	34832934	34833001	0.0204733916103551	-	.	gene_id "ENSMUSG00000053889.6"; transcript_id "ENSMUSG00000053889.6_tx_218"; exon_id "chr9_34832934_34833001_-"; exonnum "13"; txlen "2206";
chr9	sragcm37_mid	exon	34832934	34833001	0.0204733916103551	-	.	gene_id "ENSMUSG00000053889.6"; transcript_id "ENSMUSG00000053889.6_tx_219"; exon_id "chr9_34832934_34833001_-"; exonnum "14"; txlen "2577";
chr9	sragcm37_mid	exon	34832934	34833001	0.0868245735588349	-	.	gene_id "ENSMUSG00000053889.6"; transcript_id "ENSMUSG00000053889.6_tx_22"; exon_id "chr9_34832934_34833001_-"; exonnum "10"; txlen "1839";
chr9	sragcm37_mid	exon	34832934	34833001	0.0204733916103551	-	.	gene_id "ENSMUSG00000053889.6"; transcript_id "ENSMUSG00000053889.6_tx_220"; exon_id "chr9_34832934_34833001_-"; exonnum "14"; txlen "2291";
chr9	sragcm37_mid	exon	34832934	34833001	0.0204733916103551	-	.	gene_id "ENSMUSG00000053889.6"; transcript_id "ENSMUSG00000053889.6_tx_221"; exon_id "chr9_34832934_34833001_-"; exonnum "15"; txlen "2706";
chr9	sragcm37_mid	exon	34832934	34833001	0.0204733916103551	-	.	gene_id "ENSMUSG00000053889.6"; transcript_id "ENSMUSG00000053889.6_tx_222"; exon_id "chr9_34832934_34833001_-"; exonnum "15"; txlen "2420";
chr9	sragcm37_mid	exon	34832934	34833001	0.0204733916103551	-	.	gene_id "ENSMUSG00000053889.6"; transcript_id "ENSMUSG00000053889.6_tx_223"; exon_id "chr9_34832934_34833001_-"; exonnum "13"; txlen "2491";
chr9	sragcm37_mid	exon	34832934	34833001	0.0202477667218379	-	.	gene_id "ENSMUSG00000053889.6"; transcript_id "ENSMUSG00000053889.6_tx_224"; exon_id "chr9_34832934_34833001_-"; exonnum "13"; txlen "1689";
chr9	sragcm37_mid	exon	34832934	34833001	0.0194501390792251	-	.	gene_id "ENSMUSG00000053889.6"; transcript_id "ENSMUSG00000053889.6_tx_226"; exon_id "chr9_34832934_34833001_-"; exonnum "11"; txlen "1442";
chr9	sragcm37_mid	exon	34832934	34833001	0.0192972820815773	-	.	gene_id "ENSMUSG00000053889.6"; transcript_id "ENSMUSG00000053889.6_tx_227"; exon_id "chr9_34832934_34833001_-"; exonnum "12"; txlen "1985";
chr9	sragcm37_mid	exon	34832934	34833001	0.0188934873683003	-	.	gene_id "ENSMUSG00000053889.6"; transcript_id "ENSMUSG00000053889.6_tx_229"; exon_id "chr9_34832934_34833001_-"; exonnum "9"; txlen "1125";
chr9	sragcm37_mid	exon	34832934	34833001	0.0868245735588349	-	.	gene_id "ENSMUSG00000053889.6"; transcript_id "ENSMUSG00000053889.6_tx_23"; exon_id "chr9_34832934_34833001_-"; exonnum "10"; txlen "1833";
chr9	sragcm37_mid	exon	34832934	34833001	0.0187430873374116	-	.	gene_id "ENSMUSG00000053889.6"; transcript_id "ENSMUSG00000053889.6_tx_230"; exon_id "chr9_34832934_34833001_-"; exonnum "15"; txlen "2308";
chr9	sragcm37_mid	exon	34832934	34833001	0.0187257066093341	-	.	gene_id "ENSMUSG00000053889.6"; transcript_id "ENSMUSG00000053889.6_tx_231"; exon_id "chr9_34832934_34833001_-"; exonnum "13"; txlen "1562";
chr9	sragcm37_mid	exon	34832934	34833001	0.0186793239885156	-	.	gene_id "ENSMUSG00000053889.6"; transcript_id "ENSMUSG00000053889.6_tx_232"; exon_id "chr9_34832934_34833001_-"; exonnum "12"; txlen "1527";
chr9	sragcm37_mid	exon	34832934	34833001	0.0186178023907864	-	.	gene_id "ENSMUSG00000053889.6"; transcript_id "ENSMUSG00000053889.6_tx_233"; exon_id "chr9_34832934_34833001_-"; exonnum "7"; txlen "1530";
chr9	sragcm37_mid	exon	34832934	34833001	0.0186178023907864	-	.	gene_id "ENSMUSG00000053889.6"; transcript_id "ENSMUSG00000053889.6_tx_234"; exon_id "chr9_34832934_34833001_-"; exonnum "6"; txlen "1401";
chr9	sragcm37_mid	exon	34832934	34833001	0.0184591564692687	-	.	gene_id "ENSMUSG00000053889.6"; transcript_id "ENSMUSG00000053889.6_tx_239"; exon_id "chr9_34832934_34833001_-"; exonnum "4"; txlen "1070";
chr9	sragcm37_mid	exon	34832934	34833001	0.0868245735588349	-	.	gene_id "ENSMUSG00000053889.6"; transcript_id "ENSMUSG00000053889.6_tx_24"; exon_id "chr9_34832934_34833001_-"; exonnum "9"; txlen "1710";
chr9	sragcm37_mid	exon	34832934	34833001	0.0184591564692687	-	.	gene_id "ENSMUSG00000053889.6"; transcript_id "ENSMUSG00000053889.6_tx_240"; exon_id "chr9_34832934_34833001_-"; exonnum "4"; txlen "718";
chr9	sragcm37_mid	exon	34832934	34833001	0.0184591564692687	-	.	gene_id "ENSMUSG00000053889.6"; transcript_id "ENSMUSG00000053889.6_tx_241"; exon_id "chr9_34832934_34833001_-"; exonnum "4"; txlen "1083";
chr9	sragcm37_mid	exon	34832934	34833001	0.0184591564692687	-	.	gene_id "ENSMUSG00000053889.6"; transcript_id "ENSMUSG00000053889.6_tx_242"; exon_id "chr9_34832934_34833001_-"; exonnum "4"; txlen "731";
chr9	sragcm37_mid	exon	34832934	34833001	0.0183995470986051	-	.	gene_id "ENSMUSG00000053889.6"; transcript_id "ENSMUSG00000053889.6_tx_243"; exon_id "chr9_34832934_34833001_-"; exonnum "6"; txlen "760";
chr9	sragcm37_mid	exon	34832934	34833001	0.0183995470986051	-	.	gene_id "ENSMUSG00000053889.6"; transcript_id "ENSMUSG00000053889.6_tx_244"; exon_id "chr9_34832934_34833001_-"; exonnum "6"; txlen "773";
chr9	sragcm37_mid	exon	34832934	34833001	0.0182028935066737	-	.	gene_id "ENSMUSG00000053889.6"; transcript_id "ENSMUSG00000053889.6_tx_245"; exon_id "chr9_34832934_34833001_-"; exonnum "14"; txlen "2153";
chr9	sragcm37_mid	exon	34832934	34833001	0.0182028935066737	-	.	gene_id "ENSMUSG00000053889.6"; transcript_id "ENSMUSG00000053889.6_tx_246"; exon_id "chr9_34832934_34833001_-"; exonnum "15"; txlen "2282";
chr9	sragcm37_mid	exon	34832934	34833001	0.0178158302019988	-	.	gene_id "ENSMUSG00000053889.6"; transcript_id "ENSMUSG00000053889.6_tx_247"; exon_id "chr9_34832934_34833001_-"; exonnum "12"; txlen "1898";
chr9	sragcm37_mid	exon	34832934	34833001	0.0868245735588349	-	.	gene_id "ENSMUSG00000053889.6"; transcript_id "ENSMUSG00000053889.6_tx_25"; exon_id "chr9_34832934_34833001_-"; exonnum "13"; txlen "2205";
chr9	sragcm37_mid	exon	34832934	34833001	0.017728747086319	-	.	gene_id "ENSMUSG00000053889.6"; transcript_id "ENSMUSG00000053889.6_tx_250"; exon_id "chr9_34832934_34833001_-"; exonnum "15"; txlen "1818";
chr9	sragcm37_mid	exon	34832934	34833001	0.017728747086319	-	.	gene_id "ENSMUSG00000053889.6"; transcript_id "ENSMUSG00000053889.6_tx_251"; exon_id "chr9_34832934_34833001_-"; exonnum "14"; txlen "1689";
chr9	sragcm37_mid	exon	34832934	34833001	0.0174093466074448	-	.	gene_id "ENSMUSG00000053889.6"; transcript_id "ENSMUSG00000053889.6_tx_254"; exon_id "chr9_34832934_34833001_-"; exonnum "12"; txlen "2271";
chr9	sragcm37_mid	exon	34832934	34833001	0.0166129342898691	-	.	gene_id "ENSMUSG00000053889.6"; transcript_id "ENSMUSG00000053889.6_tx_256"; exon_id "chr9_34832934_34833001_-"; exonnum "17"; txlen "2482";
chr9	sragcm37_mid	exon	34832934	34833001	0.0165893981796014	-	.	gene_id "ENSMUSG00000053889.6"; transcript_id "ENSMUSG00000053889.6_tx_257"; exon_id "chr9_34832934_34833001_-"; exonnum "12"; txlen "1503";
chr9	sragcm37_mid	exon	34832934	34833001	0.0165368298031918	-	.	gene_id "ENSMUSG00000053889.6"; transcript_id "ENSMUSG00000053889.6_tx_258"; exon_id "chr9_34832934_34833001_-"; exonnum "10"; txlen "1223";
chr9	sragcm37_mid	exon	34832934	34833001	0.0161692989654408	-	.	gene_id "ENSMUSG00000053889.6"; transcript_id "ENSMUSG00000053889.6_tx_259"; exon_id "chr9_34832934_34833001_-"; exonnum "6"; txlen "670";
chr9	sragcm37_mid	exon	34832934	34833001	0.0868245735588349	-	.	gene_id "ENSMUSG00000053889.6"; transcript_id "ENSMUSG00000053889.6_tx_26"; exon_id "chr9_34832934_34833001_-"; exonnum "12"; txlen "2076";
chr9	sragcm37_mid	exon	34832934	34833001	0.015459499787411	-	.	gene_id "ENSMUSG00000053889.6"; transcript_id "ENSMUSG00000053889.6_tx_260"; exon_id "chr9_34832934_34833001_-"; exonnum "8"; txlen "1569";
chr9	sragcm37_mid	exon	34832934	34833001	0.015459499787411	-	.	gene_id "ENSMUSG00000053889.6"; transcript_id "ENSMUSG00000053889.6_tx_261"; exon_id "chr9_34832934_34833001_-"; exonnum "5"; txlen "1203";
chr9	sragcm37_mid	exon	34832934	34833001	0.0147953526305528	-	.	gene_id "ENSMUSG00000053889.6"; transcript_id "ENSMUSG00000053889.6_tx_262"; exon_id "chr9_34832934_34833001_-"; exonnum "12"; txlen "2025";
chr9	sragcm37_mid	exon	34832934	34833001	0.0147953526305528	-	.	gene_id "ENSMUSG00000053889.6"; transcript_id "ENSMUSG00000053889.6_tx_263"; exon_id "chr9_34832934_34833001_-"; exonnum "13"; txlen "2154";
chr9	sragcm37_mid	exon	34832934	34833001	0.0147953526305528	-	.	gene_id "ENSMUSG00000053889.6"; transcript_id "ENSMUSG00000053889.6_tx_264"; exon_id "chr9_34832934_34833001_-"; exonnum "15"; txlen "2271";
chr9	sragcm37_mid	exon	34832934	34833001	0.0146454867234809	-	.	gene_id "ENSMUSG00000053889.6"; transcript_id "ENSMUSG00000053889.6_tx_265"; exon_id "chr9_34832934_34833001_-"; exonnum "13"; txlen "1570";
chr9	sragcm37_mid	exon	34832934	34833001	0.0146454867234809	-	.	gene_id "ENSMUSG00000053889.6"; transcript_id "ENSMUSG00000053889.6_tx_266"; exon_id "chr9_34832934_34833001_-"; exonnum "14"; txlen "1688";
chr9	sragcm37_mid	exon	34832934	34833001	0.014279993505704	-	.	gene_id "ENSMUSG00000053889.6"; transcript_id "ENSMUSG00000053889.6_tx_267"; exon_id "chr9_34832934_34833001_-"; exonnum "11"; txlen "1812";
chr9	sragcm37_mid	exon	34832934	34833001	0.0138746716327714	-	.	gene_id "ENSMUSG00000053889.6"; transcript_id "ENSMUSG00000053889.6_tx_268"; exon_id "chr9_34832934_34833001_-"; exonnum "11"; txlen "1355";
chr9	sragcm37_mid	exon	34832934	34833001	0.0138746716327714	-	.	gene_id "ENSMUSG00000053889.6"; transcript_id "ENSMUSG00000053889.6_tx_269"; exon_id "chr9_34832934_34833001_-"; exonnum "15"; txlen "1850";
chr9	sragcm37_mid	exon	34832934	34833001	0.0138746716327714	-	.	gene_id "ENSMUSG00000053889.6"; transcript_id "ENSMUSG00000053889.6_tx_270"; exon_id "chr9_34832934_34833001_-"; exonnum "13"; txlen "1603";
chr9	sragcm37_mid	exon	34832934	34833001	0.0138746716327714	-	.	gene_id "ENSMUSG00000053889.6"; transcript_id "ENSMUSG00000053889.6_tx_271"; exon_id "chr9_34832934_34833001_-"; exonnum "14"; txlen "1721";
chr9	sragcm37_mid	exon	34832934	34833001	0.0135781658508097	-	.	gene_id "ENSMUSG00000053889.6"; transcript_id "ENSMUSG00000053889.6_tx_272"; exon_id "chr9_34832934_34833001_-"; exonnum "14"; txlen "2241";
chr9	sragcm37_mid	exon	34832934	34833001	0.0135781658508097	-	.	gene_id "ENSMUSG00000053889.6"; transcript_id "ENSMUSG00000053889.6_tx_273"; exon_id "chr9_34832934_34833001_-"; exonnum "15"; txlen "2370";
chr9	sragcm37_mid	exon	34832934	34833001	0.0130331808544081	-	.	gene_id "ENSMUSG00000053889.6"; transcript_id "ENSMUSG00000053889.6_tx_275"; exon_id "chr9_34832934_34833001_-"; exonnum "14"; txlen "1624";
chr9	sragcm37_mid	exon	34832934	34833001	0.0129553125475836	-	.	gene_id "ENSMUSG00000053889.6"; transcript_id "ENSMUSG00000053889.6_tx_277"; exon_id "chr9_34832934_34833001_-"; exonnum "8"; txlen "1049";
chr9	sragcm37_mid	exon	34832934	34833001	0.0128239267656944	-	.	gene_id "ENSMUSG00000053889.6"; transcript_id "ENSMUSG00000053889.6_tx_278"; exon_id "chr9_34832934_34833001_-"; exonnum "8"; txlen "966";
chr9	sragcm37_mid	exon	34832934	34833001	0.0128239267656944	-	.	gene_id "ENSMUSG00000053889.6"; transcript_id "ENSMUSG00000053889.6_tx_279"; exon_id "chr9_34832934_34833001_-"; exonnum "8"; txlen "863";
chr9	sragcm37_mid	exon	34832934	34833001	0.0128239267656944	-	.	gene_id "ENSMUSG00000053889.6"; transcript_id "ENSMUSG00000053889.6_tx_280"; exon_id "chr9_34832934_34833001_-"; exonnum "8"; txlen "979";
chr9	sragcm37_mid	exon	34832934	34833001	0.0128239267656944	-	.	gene_id "ENSMUSG00000053889.6"; transcript_id "ENSMUSG00000053889.6_tx_281"; exon_id "chr9_34832934_34833001_-"; exonnum "8"; txlen "876";
chr9	sragcm37_mid	exon	34832934	34833001	0.0125684405534847	-	.	gene_id "ENSMUSG00000053889.6"; transcript_id "ENSMUSG00000053889.6_tx_282"; exon_id "chr9_34832934_34833001_-"; exonnum "10"; txlen "1211";
chr9	sragcm37_mid	exon	34832934	34833001	0.0125347295573603	-	.	gene_id "ENSMUSG00000053889.6"; transcript_id "ENSMUSG00000053889.6_tx_283"; exon_id "chr9_34832934_34833001_-"; exonnum "14"; txlen "2152";
chr9	sragcm37_mid	exon	34832934	34833001	0.0125347295573603	-	.	gene_id "ENSMUSG00000053889.6"; transcript_id "ENSMUSG00000053889.6_tx_284"; exon_id "chr9_34832934_34833001_-"; exonnum "19"; txlen "2802";
chr9	sragcm37_mid	exon	34832934	34833001	0.0125347295573603	-	.	gene_id "ENSMUSG00000053889.6"; transcript_id "ENSMUSG00000053889.6_tx_285"; exon_id "chr9_34832934_34833001_-"; exonnum "19"; txlen "2865";
chr9	sragcm37_mid	exon	34832934	34833001	0.0125027981947841	-	.	gene_id "ENSMUSG00000053889.6"; transcript_id "ENSMUSG00000053889.6_tx_286"; exon_id "chr9_34832934_34833001_-"; exonnum "9"; txlen "1135";
chr9	sragcm37_mid	exon	34832934	34833001	0.0119685872512198	-	.	gene_id "ENSMUSG00000053889.6"; transcript_id "ENSMUSG00000053889.6_tx_288"; exon_id "chr9_34832934_34833001_-"; exonnum "8"; txlen "1711";
chr9	sragcm37_mid	exon	34832934	34833001	0.0119685872512198	-	.	gene_id "ENSMUSG00000053889.6"; transcript_id "ENSMUSG00000053889.6_tx_289"; exon_id "chr9_34832934_34833001_-"; exonnum "7"; txlen "1582";
chr9	sragcm37_mid	exon	34832934	34833001	0.0119685872512198	-	.	gene_id "ENSMUSG00000053889.6"; transcript_id "ENSMUSG00000053889.6_tx_290"; exon_id "chr9_34832934_34833001_-"; exonnum "8"; txlen "1651";
chr9	sragcm37_mid	exon	34832934	34833001	0.0118110976614406	-	.	gene_id "ENSMUSG00000053889.6"; transcript_id "ENSMUSG00000053889.6_tx_291"; exon_id "chr9_34832934_34833001_-"; exonnum "15"; txlen "2327";
chr9	sragcm37_mid	exon	34832934	34833001	0.0118110976614406	-	.	gene_id "ENSMUSG00000053889.6"; transcript_id "ENSMUSG00000053889.6_tx_292"; exon_id "chr9_34832934_34833001_-"; exonnum "16"; txlen "2456";
chr9	sragcm37_mid	exon	34832934	34833001	0.0116395852024541	-	.	gene_id "ENSMUSG00000053889.6"; transcript_id "ENSMUSG00000053889.6_tx_293"; exon_id "chr9_34832934_34833001_-"; exonnum "16"; txlen "2433";
chr9	sragcm37_mid	exon	34832934	34833001	0.011501836617773	-	.	gene_id "ENSMUSG00000053889.6"; transcript_id "ENSMUSG00000053889.6_tx_294"; exon_id "chr9_34832934_34833001_-"; exonnum "11"; txlen "1813";
chr9	sragcm37_mid	exon	34832934	34833001	0.0112812566016242	-	.	gene_id "ENSMUSG00000053889.6"; transcript_id "ENSMUSG00000053889.6_tx_296"; exon_id "chr9_34832934_34833001_-"; exonnum "13"; txlen "2396";
chr9	sragcm37_mid	exon	34832934	34833001	0.011236603655581	-	.	gene_id "ENSMUSG00000053889.6"; transcript_id "ENSMUSG00000053889.6_tx_297"; exon_id "chr9_34832934_34833001_-"; exonnum "9"; txlen "1057";
chr9	sragcm37_mid	exon	34832934	34833001	0.0109081363308015	-	.	gene_id "ENSMUSG00000053889.6"; transcript_id "ENSMUSG00000053889.6_tx_298"; exon_id "chr9_34832934_34833001_-"; exonnum "13"; txlen "1589";
chr9	sragcm37_mid	exon	34832934	34833001	0.467420750736952	-	.	gene_id "ENSMUSG00000053889.6"; transcript_id "ENSMUSG00000053889.6_tx_3"; exon_id "chr9_34832934_34833001_-"; exonnum "4"; txlen "997";
chr9	sragcm37_mid	exon	34832934	34833001	0.0108273937276781	-	.	gene_id "ENSMUSG00000053889.6"; transcript_id "ENSMUSG00000053889.6_tx_301"; exon_id "chr9_34832934_34833001_-"; exonnum "8"; txlen "945";
chr9	sragcm37_mid	exon	34832934	34833001	0.0107914112699333	-	.	gene_id "ENSMUSG00000053889.6"; transcript_id "ENSMUSG00000053889.6_tx_302"; exon_id "chr9_34832934_34833001_-"; exonnum "15"; txlen "1786";
chr9	sragcm37_mid	exon	34832934	34833001	0.0107914112699333	-	.	gene_id "ENSMUSG00000053889.6"; transcript_id "ENSMUSG00000053889.6_tx_303"; exon_id "chr9_34832934_34833001_-"; exonnum "13"; txlen "1653";
chr9	sragcm37_mid	exon	34832934	34833001	0.0107914112699333	-	.	gene_id "ENSMUSG00000053889.6"; transcript_id "ENSMUSG00000053889.6_tx_304"; exon_id "chr9_34832934_34833001_-"; exonnum "17"; txlen "2029";
chr9	sragcm37_mid	exon	34832934	34833001	0.0107914112699333	-	.	gene_id "ENSMUSG00000053889.6"; transcript_id "ENSMUSG00000053889.6_tx_305"; exon_id "chr9_34832934_34833001_-"; exonnum "16"; txlen "1900";
chr9	sragcm37_mid	exon	34832934	34833001	0.0107914112699333	-	.	gene_id "ENSMUSG00000053889.6"; transcript_id "ENSMUSG00000053889.6_tx_306"; exon_id "chr9_34832934_34833001_-"; exonnum "15"; txlen "1814";
chr9	sragcm37_mid	exon	34832934	34833001	0.0107914112699333	-	.	gene_id "ENSMUSG00000053889.6"; transcript_id "ENSMUSG00000053889.6_tx_307"; exon_id "chr9_34832934_34833001_-"; exonnum "13"; txlen "1534";
chr9	sragcm37_mid	exon	34832934	34833001	0.010480028960404	-	.	gene_id "ENSMUSG00000053889.6"; transcript_id "ENSMUSG00000053889.6_tx_308"; exon_id "chr9_34832934_34833001_-"; exonnum "9"; txlen "1123";
chr9	sragcm37_mid	exon	34832934	34833001	0.010480028960404	-	.	gene_id "ENSMUSG00000053889.6"; transcript_id "ENSMUSG00000053889.6_tx_309"; exon_id "chr9_34832934_34833001_-"; exonnum "8"; txlen "1037";
chr9	sragcm37_mid	exon	34832934	34833001	0.0104386390736852	-	.	gene_id "ENSMUSG00000053889.6"; transcript_id "ENSMUSG00000053889.6_tx_310"; exon_id "chr9_34832934_34833001_-"; exonnum "12"; txlen "1501";
chr9	sragcm37_mid	exon	34832934	34833001	0.0102814975048737	-	.	gene_id "ENSMUSG00000053889.6"; transcript_id "ENSMUSG00000053889.6_tx_311"; exon_id "chr9_34832934_34833001_-"; exonnum "12"; txlen "1477";
chr9	sragcm37_mid	exon	34832934	34833001	0.0100102415023557	-	.	gene_id "ENSMUSG00000053889.6"; transcript_id "ENSMUSG00000053889.6_tx_315"; exon_id "chr9_34832934_34833001_-"; exonnum "12"; txlen "1907";
chr9	sragcm37_mid	exon	34832934	34833001	0.0100102375829949	-	.	gene_id "ENSMUSG00000053889.6"; transcript_id "ENSMUSG00000053889.6_tx_316"; exon_id "chr9_34832934_34833001_-"; exonnum "16"; txlen "2396";
chr9	sragcm37_mid	exon	34832934	34833001	0.00984850752718889	-	.	gene_id "ENSMUSG00000053889.6"; transcript_id "ENSMUSG00000053889.6_tx_317"; exon_id "chr9_34832934_34833001_-"; exonnum "13"; txlen "2021";
chr9	sragcm37_mid	exon	34832934	34833001	0.00974478869134122	-	.	gene_id "ENSMUSG00000053889.6"; transcript_id "ENSMUSG00000053889.6_tx_318"; exon_id "chr9_34832934_34833001_-"; exonnum "14"; txlen "1649";
chr9	sragcm37_mid	exon	34832934	34833001	0.00966041213458324	-	.	gene_id "ENSMUSG00000053889.6"; transcript_id "ENSMUSG00000053889.6_tx_319"; exon_id "chr9_34832934_34833001_-"; exonnum "11"; txlen "1870";
chr9	sragcm37_mid	exon	34832934	34833001	0.0828350444750949	-	.	gene_id "ENSMUSG00000053889.6"; transcript_id "ENSMUSG00000053889.6_tx_32"; exon_id "chr9_34832934_34833001_-"; exonnum "11"; txlen "1962";
chr9	sragcm37_mid	exon	34832934	34833001	0.00954789891838165	-	.	gene_id "ENSMUSG00000053889.6"; transcript_id "ENSMUSG00000053889.6_tx_321"; exon_id "chr9_34832934_34833001_-"; exonnum "13"; txlen "1992";
chr9	sragcm37_mid	exon	34832934	34833001	0.00943191822920995	-	.	gene_id "ENSMUSG00000053889.6"; transcript_id "ENSMUSG00000053889.6_tx_322"; exon_id "chr9_34832934_34833001_-"; exonnum "10"; txlen "1227";
chr9	sragcm37_mid	exon	34832934	34833001	0.00942918082739949	-	.	gene_id "ENSMUSG00000053889.6"; transcript_id "ENSMUSG00000053889.6_tx_323"; exon_id "chr9_34832934_34833001_-"; exonnum "11"; txlen "1415";
chr9	sragcm37_mid	exon	34832934	34833001	0.00923942655212682	-	.	gene_id "ENSMUSG00000053889.6"; transcript_id "ENSMUSG00000053889.6_tx_324"; exon_id "chr9_34832934_34833001_-"; exonnum "9"; txlen "1074";
chr9	sragcm37_mid	exon	34832934	34833001	0.00912510257911078	-	.	gene_id "ENSMUSG00000053889.6"; transcript_id "ENSMUSG00000053889.6_tx_325"; exon_id "chr9_34832934_34833001_-"; exonnum "12"; txlen "1262";
chr9	sragcm37_mid	exon	34832934	34833001	0.00888957952247184	-	.	gene_id "ENSMUSG00000053889.6"; transcript_id "ENSMUSG00000053889.6_tx_327"; exon_id "chr9_34832934_34833001_-"; exonnum "11"; txlen "1257";
chr9	sragcm37_mid	exon	34832934	34833001	0.00886562018608876	-	.	gene_id "ENSMUSG00000053889.6"; transcript_id "ENSMUSG00000053889.6_tx_328"; exon_id "chr9_34832934_34833001_-"; exonnum "11"; txlen "1889";
chr9	sragcm37_mid	exon	34832934	34833001	0.00886562018608876	-	.	gene_id "ENSMUSG00000053889.6"; transcript_id "ENSMUSG00000053889.6_tx_329"; exon_id "chr9_34832934_34833001_-"; exonnum "10"; txlen "1803";
chr9	sragcm37_mid	exon	34832934	34833001	0.0787727198041914	-	.	gene_id "ENSMUSG00000053889.6"; transcript_id "ENSMUSG00000053889.6_tx_33"; exon_id "chr9_34832934_34833001_-"; exonnum "13"; txlen "2162";
chr9	sragcm37_mid	exon	34832934	34833001	0.00886562018608876	-	.	gene_id "ENSMUSG00000053889.6"; transcript_id "ENSMUSG00000053889.6_tx_330"; exon_id "chr9_34832934_34833001_-"; exonnum "14"; txlen "2255";
chr9	sragcm37_mid	exon	34832934	34833001	0.00886562018608876	-	.	gene_id "ENSMUSG00000053889.6"; transcript_id "ENSMUSG00000053889.6_tx_331"; exon_id "chr9_34832934_34833001_-"; exonnum "13"; txlen "2169";
chr9	sragcm37_mid	exon	34832934	34833001	0.00873126186182064	-	.	gene_id "ENSMUSG00000053889.6"; transcript_id "ENSMUSG00000053889.6_tx_333"; exon_id "chr9_34832934_34833001_-"; exonnum "12"; txlen "1956";
chr9	sragcm37_mid	exon	34832934	34833001	0.00871341023941768	-	.	gene_id "ENSMUSG00000053889.6"; transcript_id "ENSMUSG00000053889.6_tx_334"; exon_id "chr9_34832934_34833001_-"; exonnum "12"; txlen "1423";
chr9	sragcm37_mid	exon	34832934	34833001	0.0085825176795143	-	.	gene_id "ENSMUSG00000053889.6"; transcript_id "ENSMUSG00000053889.6_tx_335"; exon_id "chr9_34832934_34833001_-"; exonnum "14"; txlen "2150";
chr9	sragcm37_mid	exon	34832934	34833001	0.00855917888095462	-	.	gene_id "ENSMUSG00000053889.6"; transcript_id "ENSMUSG00000053889.6_tx_336"; exon_id "chr9_34832934_34833001_-"; exonnum "11"; txlen "1833";
chr9	sragcm37_mid	exon	34832934	34833001	0.00853816942235358	-	.	gene_id "ENSMUSG00000053889.6"; transcript_id "ENSMUSG00000053889.6_tx_338"; exon_id "chr9_34832934_34833001_-"; exonnum "15"; txlen "1629";
chr9	sragcm37_mid	exon	34832934	34833001	0.00850220679153684	-	.	gene_id "ENSMUSG00000053889.6"; transcript_id "ENSMUSG00000053889.6_tx_339"; exon_id "chr9_34832934_34833001_-"; exonnum "8"; txlen "1012";
chr9	sragcm37_mid	exon	34832934	34833001	0.00848057758558142	-	.	gene_id "ENSMUSG00000053889.6"; transcript_id "ENSMUSG00000053889.6_tx_340"; exon_id "chr9_34832934_34833001_-"; exonnum "13"; txlen "1552";
chr9	sragcm37_mid	exon	34832934	34833001	0.00826795510221367	-	.	gene_id "ENSMUSG00000053889.6"; transcript_id "ENSMUSG00000053889.6_tx_342"; exon_id "chr9_34832934_34833001_-"; exonnum "12"; txlen "1869";
chr9	sragcm37_mid	exon	34832934	34833001	0.00821546381047677	-	.	gene_id "ENSMUSG00000053889.6"; transcript_id "ENSMUSG00000053889.6_tx_343"; exon_id "chr9_34832934_34833001_-"; exonnum "13"; txlen "1758";
chr9	sragcm37_mid	exon	34832934	34833001	0.00814411331772018	-	.	gene_id "ENSMUSG00000053889.6"; transcript_id "ENSMUSG00000053889.6_tx_344"; exon_id "chr9_34832934_34833001_-"; exonnum "16"; txlen "2360";
chr9	sragcm37_mid	exon	34832934	34833001	0.00807302595947083	-	.	gene_id "ENSMUSG00000053889.6"; transcript_id "ENSMUSG00000053889.6_tx_345"; exon_id "chr9_34832934_34833001_-"; exonnum "17"; txlen "1996";
chr9	sragcm37_mid	exon	34832934	34833001	0.0080499267694158	-	.	gene_id "ENSMUSG00000053889.6"; transcript_id "ENSMUSG00000053889.6_tx_346"; exon_id "chr9_34832934_34833001_-"; exonnum "15"; txlen "2275";
chr9	sragcm37_mid	exon	34832934	34833001	0.0080499267694158	-	.	gene_id "ENSMUSG00000053889.6"; transcript_id "ENSMUSG00000053889.6_tx_347"; exon_id "chr9_34832934_34833001_-"; exonnum "13"; txlen "2114";
chr9	sragcm37_mid	exon	34832934	34833001	0.0080499267694158	-	.	gene_id "ENSMUSG00000053889.6"; transcript_id "ENSMUSG00000053889.6_tx_348"; exon_id "chr9_34832934_34833001_-"; exonnum "14"; txlen "2199";
chr9	sragcm37_mid	exon	34832934	34833001	0.00803572866954466	-	.	gene_id "ENSMUSG00000053889.6"; transcript_id "ENSMUSG00000053889.6_tx_349"; exon_id "chr9_34832934_34833001_-"; exonnum "13"; txlen "2113";
chr9	sragcm37_mid	exon	34832934	34833001	0.0752368831078965	-	.	gene_id "ENSMUSG00000053889.6"; transcript_id "ENSMUSG00000053889.6_tx_35"; exon_id "chr9_34832934_34833001_-"; exonnum "10"; txlen "1796";
chr9	sragcm37_mid	exon	34832934	34833001	0.00803084658565792	-	.	gene_id "ENSMUSG00000053889.6"; transcript_id "ENSMUSG00000053889.6_tx_350"; exon_id "chr9_34832934_34833001_-"; exonnum "10"; txlen "1748";
chr9	sragcm37_mid	exon	34832934	34833001	0.00772727712944344	-	.	gene_id "ENSMUSG00000053889.6"; transcript_id "ENSMUSG00000053889.6_tx_351"; exon_id "chr9_34832934_34833001_-"; exonnum "13"; txlen "1632";
chr9	sragcm37_mid	exon	34832934	34833001	0.00757520499707286	-	.	gene_id "ENSMUSG00000053889.6"; transcript_id "ENSMUSG00000053889.6_tx_352"; exon_id "chr9_34832934_34833001_-"; exonnum "14"; txlen "2149";
chr9	sragcm37_mid	exon	34832934	34833001	0.00741758941400122	-	.	gene_id "ENSMUSG00000053889.6"; transcript_id "ENSMUSG00000053889.6_tx_353"; exon_id "chr9_34832934_34833001_-"; exonnum "11"; txlen "1871";
chr9	sragcm37_mid	exon	34832934	34833001	0.00741758941400122	-	.	gene_id "ENSMUSG00000053889.6"; transcript_id "ENSMUSG00000053889.6_tx_354"; exon_id "chr9_34832934_34833001_-"; exonnum "13"; txlen "2032";
chr9	sragcm37_mid	exon	34832934	34833001	0.00733601935231172	-	.	gene_id "ENSMUSG00000053889.6"; transcript_id "ENSMUSG00000053889.6_tx_355"; exon_id "chr9_34832934_34833001_-"; exonnum "10"; txlen "1248";
chr9	sragcm37_mid	exon	34832934	34833001	0.00729680947066477	-	.	gene_id "ENSMUSG00000053889.6"; transcript_id "ENSMUSG00000053889.6_tx_357"; exon_id "chr9_34832934_34833001_-"; exonnum "10"; txlen "1260";
chr9	sragcm37_mid	exon	34832934	34833001	0.0752368831078965	-	.	gene_id "ENSMUSG00000053889.6"; transcript_id "ENSMUSG00000053889.6_tx_36"; exon_id "chr9_34832934_34833001_-"; exonnum "11"; txlen "1919";
chr9	sragcm37_mid	exon	34832934	34833001	0.00712238489414168	-	.	gene_id "ENSMUSG00000053889.6"; transcript_id "ENSMUSG00000053889.6_tx_360"; exon_id "chr9_34832934_34833001_-"; exonnum "16"; txlen "2404";
chr9	sragcm37_mid	exon	34832934	34833001	0.00712238489414168	-	.	gene_id "ENSMUSG00000053889.6"; transcript_id "ENSMUSG00000053889.6_tx_361"; exon_id "chr9_34832934_34833001_-"; exonnum "14"; txlen "2243";
chr9	sragcm37_mid	exon	34832934	34833001	0.00712238489414168	-	.	gene_id "ENSMUSG00000053889.6"; transcript_id "ENSMUSG00000053889.6_tx_362"; exon_id "chr9_34832934_34833001_-"; exonnum "15"; txlen "2328";
chr9	sragcm37_mid	exon	34832934	34833001	0.00711721932803432	-	.	gene_id "ENSMUSG00000053889.6"; transcript_id "ENSMUSG00000053889.6_tx_363"; exon_id "chr9_34832934_34833001_-"; exonnum "11"; txlen "1389";
chr9	sragcm37_mid	exon	34832934	34833001	0.00706570395522431	-	.	gene_id "ENSMUSG00000053889.6"; transcript_id "ENSMUSG00000053889.6_tx_364"; exon_id "chr9_34832934_34833001_-"; exonnum "17"; txlen "2489";
chr9	sragcm37_mid	exon	34832934	34833001	0.00706570395522431	-	.	gene_id "ENSMUSG00000053889.6"; transcript_id "ENSMUSG00000053889.6_tx_365"; exon_id "chr9_34832934_34833001_-"; exonnum "15"; txlen "2279";
chr9	sragcm37_mid	exon	34832934	34833001	0.0069361195458084	-	.	gene_id "ENSMUSG00000053889.6"; transcript_id "ENSMUSG00000053889.6_tx_367"; exon_id "chr9_34832934_34833001_-"; exonnum "12"; txlen "1909";
chr9	sragcm37_mid	exon	34832934	34833001	0.006895957547827	-	.	gene_id "ENSMUSG00000053889.6"; transcript_id "ENSMUSG00000053889.6_tx_368"; exon_id "chr9_34832934_34833001_-"; exonnum "14"; txlen "2077";
chr9	sragcm37_mid	exon	34832934	34833001	0.006895957547827	-	.	gene_id "ENSMUSG00000053889.6"; transcript_id "ENSMUSG00000053889.6_tx_369"; exon_id "chr9_34832934_34833001_-"; exonnum "15"; txlen "2235";
chr9	sragcm37_mid	exon	34832934	34833001	0.0751214473630714	-	.	gene_id "ENSMUSG00000053889.6"; transcript_id "ENSMUSG00000053889.6_tx_37"; exon_id "chr9_34832934_34833001_-"; exonnum "14"; txlen "2272";
chr9	sragcm37_mid	exon	34832934	34833001	0.006895957547827	-	.	gene_id "ENSMUSG00000053889.6"; transcript_id "ENSMUSG00000053889.6_tx_372"; exon_id "chr9_34832934_34833001_-"; exonnum "14"; txlen "2147";
chr9	sragcm37_mid	exon	34832934	34833001	0.0067618299434615	-	.	gene_id "ENSMUSG00000053889.6"; transcript_id "ENSMUSG00000053889.6_tx_375"; exon_id "chr9_34832934_34833001_-"; exonnum "10"; txlen "1747";
chr9	sragcm37_mid	exon	34832934	34833001	0.00660269670687413	-	.	gene_id "ENSMUSG00000053889.6"; transcript_id "ENSMUSG00000053889.6_tx_376"; exon_id "chr9_34832934_34833001_-"; exonnum "15"; txlen "2321";
chr9	sragcm37_mid	exon	34832934	34833001	0.00660269670687413	-	.	gene_id "ENSMUSG00000053889.6"; transcript_id "ENSMUSG00000053889.6_tx_377"; exon_id "chr9_34832934_34833001_-"; exonnum "14"; txlen "2239";
chr9	sragcm37_mid	exon	34832934	34833001	0.00660269670687413	-	.	gene_id "ENSMUSG00000053889.6"; transcript_id "ENSMUSG00000053889.6_tx_378"; exon_id "chr9_34832934_34833001_-"; exonnum "16"; txlen "2400";
chr9	sragcm37_mid	exon	34832934	34833001	0.00660269670687413	-	.	gene_id "ENSMUSG00000053889.6"; transcript_id "ENSMUSG00000053889.6_tx_379"; exon_id "chr9_34832934_34833001_-"; exonnum "16"; txlen "2450";
chr9	sragcm37_mid	exon	34832934	34833001	0.00651161703719416	-	.	gene_id "ENSMUSG00000053889.6"; transcript_id "ENSMUSG00000053889.6_tx_380"; exon_id "chr9_34832934_34833001_-"; exonnum "15"; txlen "1919";
chr9	sragcm37_mid	exon	34832934	34833001	0.00644548964242474	-	.	gene_id "ENSMUSG00000053889.6"; transcript_id "ENSMUSG00000053889.6_tx_381"; exon_id "chr9_34832934_34833001_-"; exonnum "13"; txlen "1991";
chr9	sragcm37_mid	exon	34832934	34833001	0.00643622704463854	-	.	gene_id "ENSMUSG00000053889.6"; transcript_id "ENSMUSG00000053889.6_tx_383"; exon_id "chr9_34832934_34833001_-"; exonnum "14"; txlen "2110";
chr9	sragcm37_mid	exon	34832934	34833001	0.00631267083089405	-	.	gene_id "ENSMUSG00000053889.6"; transcript_id "ENSMUSG00000053889.6_tx_385"; exon_id "chr9_34832934_34833001_-"; exonnum "10"; txlen "1785";
chr9	sragcm37_mid	exon	34832934	34833001	0.00631267083089405	-	.	gene_id "ENSMUSG00000053889.6"; transcript_id "ENSMUSG00000053889.6_tx_386"; exon_id "chr9_34832934_34833001_-"; exonnum "12"; txlen "1906";
chr9	sragcm37_mid	exon	34832934	34833001	0.00631267083089405	-	.	gene_id "ENSMUSG00000053889.6"; transcript_id "ENSMUSG00000053889.6_tx_387"; exon_id "chr9_34832934_34833001_-"; exonnum "15"; txlen "2341";
chr9	sragcm37_mid	exon	34832934	34833001	0.00631267083089405	-	.	gene_id "ENSMUSG00000053889.6"; transcript_id "ENSMUSG00000053889.6_tx_388"; exon_id "chr9_34832934_34833001_-"; exonnum "12"; txlen "1935";
chr9	sragcm37_mid	exon	34832934	34833001	0.00631267083089405	-	.	gene_id "ENSMUSG00000053889.6"; transcript_id "ENSMUSG00000053889.6_tx_389"; exon_id "chr9_34832934_34833001_-"; exonnum "13"; txlen "2031";
chr9	sragcm37_mid	exon	34832934	34833001	0.0674229866622308	-	.	gene_id "ENSMUSG00000053889.6"; transcript_id "ENSMUSG00000053889.6_tx_39"; exon_id "chr9_34832934_34833001_-"; exonnum "13"; txlen "2143";
chr9	sragcm37_mid	exon	34832934	34833001	0.00631267083089405	-	.	gene_id "ENSMUSG00000053889.6"; transcript_id "ENSMUSG00000053889.6_tx_390"; exon_id "chr9_34832934_34833001_-"; exonnum "14"; txlen "2212";
chr9	sragcm37_mid	exon	34832934	34833001	0.00631267083089405	-	.	gene_id "ENSMUSG00000053889.6"; transcript_id "ENSMUSG00000053889.6_tx_391"; exon_id "chr9_34832934_34833001_-"; exonnum "16"; txlen "2365";
chr9	sragcm37_mid	exon	34832934	34833001	0.00631267083089405	-	.	gene_id "ENSMUSG00000053889.6"; transcript_id "ENSMUSG00000053889.6_tx_392"; exon_id "chr9_34832934_34833001_-"; exonnum "16"; txlen "2428";
chr9	sragcm37_mid	exon	34832934	34833001	0.00631267083089405	-	.	gene_id "ENSMUSG00000053889.6"; transcript_id "ENSMUSG00000053889.6_tx_393"; exon_id "chr9_34832934_34833001_-"; exonnum "13"; txlen "2022";
chr9	sragcm37_mid	exon	34832934	34833001	0.00631267083089405	-	.	gene_id "ENSMUSG00000053889.6"; transcript_id "ENSMUSG00000053889.6_tx_394"; exon_id "chr9_34832934_34833001_-"; exonnum "13"; txlen "1993";
chr9	sragcm37_mid	exon	34832934	34833001	0.00631267083089405	-	.	gene_id "ENSMUSG00000053889.6"; transcript_id "ENSMUSG00000053889.6_tx_395"; exon_id "chr9_34832934_34833001_-"; exonnum "15"; txlen "2236";
chr9	sragcm37_mid	exon	34832934	34833001	0.00631267083089405	-	.	gene_id "ENSMUSG00000053889.6"; transcript_id "ENSMUSG00000053889.6_tx_396"; exon_id "chr9_34832934_34833001_-"; exonnum "15"; txlen "2299";
chr9	sragcm37_mid	exon	34832934	34833001	0.00621717997081116	-	.	gene_id "ENSMUSG00000053889.6"; transcript_id "ENSMUSG00000053889.6_tx_398"; exon_id "chr9_34832934_34833001_-"; exonnum "13"; txlen "2002";
chr9	sragcm37_mid	exon	34832934	34833001	0.00621717997081116	-	.	gene_id "ENSMUSG00000053889.6"; transcript_id "ENSMUSG00000053889.6_tx_399"; exon_id "chr9_34832934_34833001_-"; exonnum "14"; txlen "2125";
chr9	sragcm37_mid	exon	34832934	34833001	0.322004667959617	-	.	gene_id "ENSMUSG00000053889.6"; transcript_id "ENSMUSG00000053889.6_tx_4"; exon_id "chr9_34832934_34833001_-"; exonnum "4"; txlen "956";
chr9	sragcm37_mid	exon	34832934	34833001	0.0670994421991659	-	.	gene_id "ENSMUSG00000053889.6"; transcript_id "ENSMUSG00000053889.6_tx_40"; exon_id "chr9_34832934_34833001_-"; exonnum "10"; txlen "1777";
chr9	sragcm37_mid	exon	34832934	34833001	0.00621717997081116	-	.	gene_id "ENSMUSG00000053889.6"; transcript_id "ENSMUSG00000053889.6_tx_400"; exon_id "chr9_34832934_34833001_-"; exonnum "12"; txlen "1964";
chr9	sragcm37_mid	exon	34832934	34833001	0.00621717997081116	-	.	gene_id "ENSMUSG00000053889.6"; transcript_id "ENSMUSG00000053889.6_tx_401"; exon_id "chr9_34832934_34833001_-"; exonnum "16"; txlen "2368";
chr9	sragcm37_mid	exon	34832934	34833001	0.00621717997081116	-	.	gene_id "ENSMUSG00000053889.6"; transcript_id "ENSMUSG00000053889.6_tx_402"; exon_id "chr9_34832934_34833001_-"; exonnum "17"; txlen "2497";
chr9	sragcm37_mid	exon	34832934	34833001	0.00621717997081116	-	.	gene_id "ENSMUSG00000053889.6"; transcript_id "ENSMUSG00000053889.6_tx_403"; exon_id "chr9_34832934_34833001_-"; exonnum "14"; txlen "2207";
chr9	sragcm37_mid	exon	34832934	34833001	0.00621717997081116	-	.	gene_id "ENSMUSG00000053889.6"; transcript_id "ENSMUSG00000053889.6_tx_404"; exon_id "chr9_34832934_34833001_-"; exonnum "15"; txlen "2336";
chr9	sragcm37_mid	exon	34832934	34833001	0.00614354992123918	-	.	gene_id "ENSMUSG00000053889.6"; transcript_id "ENSMUSG00000053889.6_tx_405"; exon_id "chr9_34832934_34833001_-"; exonnum "12"; txlen "1856";
chr9	sragcm37_mid	exon	34832934	34833001	0.00614354992123918	-	.	gene_id "ENSMUSG00000053889.6"; transcript_id "ENSMUSG00000053889.6_tx_406"; exon_id "chr9_34832934_34833001_-"; exonnum "13"; txlen "1979";
chr9	sragcm37_mid	exon	34832934	34833001	0.00614354992123918	-	.	gene_id "ENSMUSG00000053889.6"; transcript_id "ENSMUSG00000053889.6_tx_407"; exon_id "chr9_34832934_34833001_-"; exonnum "13"; txlen "1975";
chr9	sragcm37_mid	exon	34832934	34833001	0.00614354992123918	-	.	gene_id "ENSMUSG00000053889.6"; transcript_id "ENSMUSG00000053889.6_tx_408"; exon_id "chr9_34832934_34833001_-"; exonnum "10"; txlen "1639";
chr9	sragcm37_mid	exon	34832934	34833001	0.00614354992123918	-	.	gene_id "ENSMUSG00000053889.6"; transcript_id "ENSMUSG00000053889.6_tx_409"; exon_id "chr9_34832934_34833001_-"; exonnum "11"; txlen "1762";
chr9	sragcm37_mid	exon	34832934	34833001	0.0668041325529715	-	.	gene_id "ENSMUSG00000053889.6"; transcript_id "ENSMUSG00000053889.6_tx_41"; exon_id "chr9_34832934_34833001_-"; exonnum "14"; txlen "2291";
chr9	sragcm37_mid	exon	34832934	34833001	0.00614354992123918	-	.	gene_id "ENSMUSG00000053889.6"; transcript_id "ENSMUSG00000053889.6_tx_410"; exon_id "chr9_34832934_34833001_-"; exonnum "12"; txlen "1894";
chr9	sragcm37_mid	exon	34832934	34833001	0.00614354992123918	-	.	gene_id "ENSMUSG00000053889.6"; transcript_id "ENSMUSG00000053889.6_tx_411"; exon_id "chr9_34832934_34833001_-"; exonnum "13"; txlen "2048";
chr9	sragcm37_mid	exon	34832934	34833001	0.00614354992123918	-	.	gene_id "ENSMUSG00000053889.6"; transcript_id "ENSMUSG00000053889.6_tx_412"; exon_id "chr9_34832934_34833001_-"; exonnum "12"; txlen "1919";
chr9	sragcm37_mid	exon	34832934	34833001	0.00614354992123918	-	.	gene_id "ENSMUSG00000053889.6"; transcript_id "ENSMUSG00000053889.6_tx_413"; exon_id "chr9_34832934_34833001_-"; exonnum "13"; txlen "2044";
chr9	sragcm37_mid	exon	34832934	34833001	0.00614354992123918	-	.	gene_id "ENSMUSG00000053889.6"; transcript_id "ENSMUSG00000053889.6_tx_414"; exon_id "chr9_34832934_34833001_-"; exonnum "10"; txlen "1644";
chr9	sragcm37_mid	exon	34832934	34833001	0.0061211260350969	-	.	gene_id "ENSMUSG00000053889.6"; transcript_id "ENSMUSG00000053889.6_tx_415"; exon_id "chr9_34832934_34833001_-"; exonnum "13"; txlen "1564";
chr9	sragcm37_mid	exon	34832934	34833001	0.00611116539206279	-	.	gene_id "ENSMUSG00000053889.6"; transcript_id "ENSMUSG00000053889.6_tx_416"; exon_id "chr9_34832934_34833001_-"; exonnum "10"; txlen "1180";
chr9	sragcm37_mid	exon	34832934	34833001	0.00610900266077955	-	.	gene_id "ENSMUSG00000053889.6"; transcript_id "ENSMUSG00000053889.6_tx_417"; exon_id "chr9_34832934_34833001_-"; exonnum "10"; txlen "1254";
chr9	sragcm37_mid	exon	34832934	34833001	0.00610224846986425	-	.	gene_id "ENSMUSG00000053889.6"; transcript_id "ENSMUSG00000053889.6_tx_418"; exon_id "chr9_34832934_34833001_-"; exonnum "18"; txlen "2648";
chr9	sragcm37_mid	exon	34832934	34833001	0.00610224846986425	-	.	gene_id "ENSMUSG00000053889.6"; transcript_id "ENSMUSG00000053889.6_tx_419"; exon_id "chr9_34832934_34833001_-"; exonnum "17"; txlen "2562";
chr9	sragcm37_mid	exon	34832934	34833001	0.0668041325529715	-	.	gene_id "ENSMUSG00000053889.6"; transcript_id "ENSMUSG00000053889.6_tx_42"; exon_id "chr9_34832934_34833001_-"; exonnum "12"; txlen "2074";
chr9	sragcm37_mid	exon	34832934	34833001	0.00610224846986425	-	.	gene_id "ENSMUSG00000053889.6"; transcript_id "ENSMUSG00000053889.6_tx_420"; exon_id "chr9_34832934_34833001_-"; exonnum "16"; txlen "2433";
chr9	sragcm37_mid	exon	34832934	34833001	0.00610224846986425	-	.	gene_id "ENSMUSG00000053889.6"; transcript_id "ENSMUSG00000053889.6_tx_421"; exon_id "chr9_34832934_34833001_-"; exonnum "17"; txlen "2519";
chr9	sragcm37_mid	exon	34832934	34833001	0.00610224846986425	-	.	gene_id "ENSMUSG00000053889.6"; transcript_id "ENSMUSG00000053889.6_tx_422"; exon_id "chr9_34832934_34833001_-"; exonnum "14"; txlen "2190";
chr9	sragcm37_mid	exon	34832934	34833001	0.00610224846986425	-	.	gene_id "ENSMUSG00000053889.6"; transcript_id "ENSMUSG00000053889.6_tx_424"; exon_id "chr9_34832934_34833001_-"; exonnum "15"; txlen "2276";
chr9	sragcm37_mid	exon	34832934	34833001	0.00593045251770639	-	.	gene_id "ENSMUSG00000053889.6"; transcript_id "ENSMUSG00000053889.6_tx_425"; exon_id "chr9_34832934_34833001_-"; exonnum "12"; txlen "1491";
chr9	sragcm37_mid	exon	34832934	34833001	0.00574663128985583	-	.	gene_id "ENSMUSG00000053889.6"; transcript_id "ENSMUSG00000053889.6_tx_426"; exon_id "chr9_34832934_34833001_-"; exonnum "17"; txlen "2478";
chr9	sragcm37_mid	exon	34832934	34833001	0.00565094057104553	-	.	gene_id "ENSMUSG00000053889.6"; transcript_id "ENSMUSG00000053889.6_tx_427"; exon_id "chr9_34832934_34833001_-"; exonnum "13"; txlen "1821";
chr9	sragcm37_mid	exon	34832934	34833001	0.00565094057104553	-	.	gene_id "ENSMUSG00000053889.6"; transcript_id "ENSMUSG00000053889.6_tx_428"; exon_id "chr9_34832934_34833001_-"; exonnum "14"; txlen "1794";
chr9	sragcm37_mid	exon	34832934	34833001	0.00565094057104553	-	.	gene_id "ENSMUSG00000053889.6"; transcript_id "ENSMUSG00000053889.6_tx_429"; exon_id "chr9_34832934_34833001_-"; exonnum "14"; txlen "1793";
chr9	sragcm37_mid	exon	34832934	34833001	0.0654017880505171	-	.	gene_id "ENSMUSG00000053889.6"; transcript_id "ENSMUSG00000053889.6_tx_43"; exon_id "chr9_34832934_34833001_-"; exonnum "11"; txlen "1862";
chr9	sragcm37_mid	exon	34832934	34833001	0.00565094057104553	-	.	gene_id "ENSMUSG00000053889.6"; transcript_id "ENSMUSG00000053889.6_tx_430"; exon_id "chr9_34832934_34833001_-"; exonnum "14"; txlen "1857";
chr9	sragcm37_mid	exon	34832934	34833001	0.00565094057104553	-	.	gene_id "ENSMUSG00000053889.6"; transcript_id "ENSMUSG00000053889.6_tx_431"; exon_id "chr9_34832934_34833001_-"; exonnum "14"; txlen "1856";
chr9	sragcm37_mid	exon	34832934	34833001	0.00565094057104553	-	.	gene_id "ENSMUSG00000053889.6"; transcript_id "ENSMUSG00000053889.6_tx_432"; exon_id "chr9_34832934_34833001_-"; exonnum "15"; txlen "1879";
chr9	sragcm37_mid	exon	34832934	34833001	0.00565094057104553	-	.	gene_id "ENSMUSG00000053889.6"; transcript_id "ENSMUSG00000053889.6_tx_433"; exon_id "chr9_34832934_34833001_-"; exonnum "15"; txlen "1922";
chr9	sragcm37_mid	exon	34832934	34833001	0.00565094057104553	-	.	gene_id "ENSMUSG00000053889.6"; transcript_id "ENSMUSG00000053889.6_tx_434"; exon_id "chr9_34832934_34833001_-"; exonnum "13"; txlen "1675";
chr9	sragcm37_mid	exon	34832934	34833001	0.00565094057104553	-	.	gene_id "ENSMUSG00000053889.6"; transcript_id "ENSMUSG00000053889.6_tx_435"; exon_id "chr9_34832934_34833001_-"; exonnum "15"; txlen "1886";
chr9	sragcm37_mid	exon	34832934	34833001	0.00565094057104553	-	.	gene_id "ENSMUSG00000053889.6"; transcript_id "ENSMUSG00000053889.6_tx_436"; exon_id "chr9_34832934_34833001_-"; exonnum "10"; txlen "1305";
chr9	sragcm37_mid	exon	34832934	34833001	0.00565094057104553	-	.	gene_id "ENSMUSG00000053889.6"; transcript_id "ENSMUSG00000053889.6_tx_437"; exon_id "chr9_34832934_34833001_-"; exonnum "16"; txlen "2008";
chr9	sragcm37_mid	exon	34832934	34833001	0.00565094057104553	-	.	gene_id "ENSMUSG00000053889.6"; transcript_id "ENSMUSG00000053889.6_tx_438"; exon_id "chr9_34832934_34833001_-"; exonnum "10"; txlen "1690";
chr9	sragcm37_mid	exon	34832934	34833001	0.00554923525406553	-	.	gene_id "ENSMUSG00000053889.6"; transcript_id "ENSMUSG00000053889.6_tx_439"; exon_id "chr9_34832934_34833001_-"; exonnum "11"; txlen "1377";
chr9	sragcm37_mid	exon	34832934	34833001	0.0652065816157087	-	.	gene_id "ENSMUSG00000053889.6"; transcript_id "ENSMUSG00000053889.6_tx_44"; exon_id "chr9_34832934_34833001_-"; exonnum "14"; txlen "2228";
chr9	sragcm37_mid	exon	34832934	34833001	0.00547098138677484	-	.	gene_id "ENSMUSG00000053889.6"; transcript_id "ENSMUSG00000053889.6_tx_440"; exon_id "chr9_34832934_34833001_-"; exonnum "12"; txlen "1936";
chr9	sragcm37_mid	exon	34832934	34833001	0.00547098138677484	-	.	gene_id "ENSMUSG00000053889.6"; transcript_id "ENSMUSG00000053889.6_tx_441"; exon_id "chr9_34832934_34833001_-"; exonnum "5"; txlen "1065";
chr9	sragcm37_mid	exon	34832934	34833001	0.00547098138677484	-	.	gene_id "ENSMUSG00000053889.6"; transcript_id "ENSMUSG00000053889.6_tx_442"; exon_id "chr9_34832934_34833001_-"; exonnum "6"; txlen "1194";
chr9	sragcm37_mid	exon	34832934	34833001	0.00547098138677484	-	.	gene_id "ENSMUSG00000053889.6"; transcript_id "ENSMUSG00000053889.6_tx_443"; exon_id "chr9_34832934_34833001_-"; exonnum "6"; txlen "1257";
chr9	sragcm37_mid	exon	34832934	34833001	0.00547098138677484	-	.	gene_id "ENSMUSG00000053889.6"; transcript_id "ENSMUSG00000053889.6_tx_444"; exon_id "chr9_34832934_34833001_-"; exonnum "5"; txlen "1128";
chr9	sragcm37_mid	exon	34832934	34833001	0.00546284253470239	-	.	gene_id "ENSMUSG00000053889.6"; transcript_id "ENSMUSG00000053889.6_tx_445"; exon_id "chr9_34832934_34833001_-"; exonnum "18"; txlen "2582";
chr9	sragcm37_mid	exon	34832934	34833001	0.00537073269187211	-	.	gene_id "ENSMUSG00000053889.6"; transcript_id "ENSMUSG00000053889.6_tx_446"; exon_id "chr9_34832934_34833001_-"; exonnum "9"; txlen "1135";
chr9	sragcm37_mid	exon	34832934	34833001	0.00532605948567613	-	.	gene_id "ENSMUSG00000053889.6"; transcript_id "ENSMUSG00000053889.6_tx_447"; exon_id "chr9_34832934_34833001_-"; exonnum "11"; txlen "1340";
chr9	sragcm37_mid	exon	34832934	34833001	0.00503257702498072	-	.	gene_id "ENSMUSG00000053889.6"; transcript_id "ENSMUSG00000053889.6_tx_448"; exon_id "chr9_34832934_34833001_-"; exonnum "14"; txlen "2187";
chr9	sragcm37_mid	exon	34832934	34833001	0.00503257702498072	-	.	gene_id "ENSMUSG00000053889.6"; transcript_id "ENSMUSG00000053889.6_tx_449"; exon_id "chr9_34832934_34833001_-"; exonnum "12"; txlen "2026";
chr9	sragcm37_mid	exon	34832934	34833001	0.0651562313308092	-	.	gene_id "ENSMUSG00000053889.6"; transcript_id "ENSMUSG00000053889.6_tx_45"; exon_id "chr9_34832934_34833001_-"; exonnum "6"; txlen "1248";
chr9	sragcm37_mid	exon	34832934	34833001	0.00500362805982145	-	.	gene_id "ENSMUSG00000053889.6"; transcript_id "ENSMUSG00000053889.6_tx_450"; exon_id "chr9_34832934_34833001_-"; exonnum "10"; txlen "1163";
chr9	sragcm37_mid	exon	34832934	34833001	0.00500362805982145	-	.	gene_id "ENSMUSG00000053889.6"; transcript_id "ENSMUSG00000053889.6_tx_451"; exon_id "chr9_34832934_34833001_-"; exonnum "9"; txlen "1075";
chr9	sragcm37_mid	exon	34832934	34833001	0.00156565567141055	-	.	gene_id "ENSMUSG00000053889.6"; transcript_id "ENSMUSG00000053889.6_tx_452"; exon_id "chr9_34832934_34833001_-"; exonnum "21"; txlen "2485";
chr9	sragcm37_mid	exon	34832934	34833001	0.00105211180514901	-	.	gene_id "ENSMUSG00000053889.6"; transcript_id "ENSMUSG00000053889.6_tx_453"; exon_id "chr9_34832934_34833001_-"; exonnum "20"; txlen "2889";
chr9	sragcm37_mid	exon	34832934	34833001	0.0606605826317324	-	.	gene_id "ENSMUSG00000053889.6"; transcript_id "ENSMUSG00000053889.6_tx_47"; exon_id "chr9_34832934_34833001_-"; exonnum "13"; txlen "2203";
chr9	sragcm37_mid	exon	34832934	34833001	0.0592064376607025	-	.	gene_id "ENSMUSG00000053889.6"; transcript_id "ENSMUSG00000053889.6_tx_48"; exon_id "chr9_34832934_34833001_-"; exonnum "11"; txlen "1958";
chr9	sragcm37_mid	exon	34832934	34833001	0.0592064376607025	-	.	gene_id "ENSMUSG00000053889.6"; transcript_id "ENSMUSG00000053889.6_tx_49"; exon_id "chr9_34832934_34833001_-"; exonnum "7"; txlen "1470";
chr9	sragcm37_mid	exon	34832934	34833001	0.0589571538956249	-	.	gene_id "ENSMUSG00000053889.6"; transcript_id "ENSMUSG00000053889.6_tx_52"; exon_id "chr9_34832934_34833001_-"; exonnum "6"; txlen "1254";
chr9	sragcm37_mid	exon	34832934	34833001	0.0573223509581428	-	.	gene_id "ENSMUSG00000053889.6"; transcript_id "ENSMUSG00000053889.6_tx_53"; exon_id "chr9_34832934_34833001_-"; exonnum "8"; txlen "1648";
chr9	sragcm37_mid	exon	34832934	34833001	0.0571247459354375	-	.	gene_id "ENSMUSG00000053889.6"; transcript_id "ENSMUSG00000053889.6_tx_54"; exon_id "chr9_34832934_34833001_-"; exonnum "11"; txlen "1925";
chr9	sragcm37_mid	exon	34832934	34833001	0.0571247459354375	-	.	gene_id "ENSMUSG00000053889.6"; transcript_id "ENSMUSG00000053889.6_tx_55"; exon_id "chr9_34832934_34833001_-"; exonnum "12"; txlen "2048";
chr9	sragcm37_mid	exon	34832934	34833001	0.0571247459354375	-	.	gene_id "ENSMUSG00000053889.6"; transcript_id "ENSMUSG00000053889.6_tx_56"; exon_id "chr9_34832934_34833001_-"; exonnum "11"; txlen "1960";
chr9	sragcm37_mid	exon	34832934	34833001	0.0571247459354375	-	.	gene_id "ENSMUSG00000053889.6"; transcript_id "ENSMUSG00000053889.6_tx_57"; exon_id "chr9_34832934_34833001_-"; exonnum "10"; txlen "1837";
chr9	sragcm37_mid	exon	34832934	34833001	0.0571247459354375	-	.	gene_id "ENSMUSG00000053889.6"; transcript_id "ENSMUSG00000053889.6_tx_58"; exon_id "chr9_34832934_34833001_-"; exonnum "10"; txlen "1831";
chr9	sragcm37_mid	exon	34832934	34833001	0.0571247459354375	-	.	gene_id "ENSMUSG00000053889.6"; transcript_id "ENSMUSG00000053889.6_tx_59"; exon_id "chr9_34832934_34833001_-"; exonnum "9"; txlen "1708";
chr9	sragcm37_mid	exon	34832934	34833001	0.0571247459354375	-	.	gene_id "ENSMUSG00000053889.6"; transcript_id "ENSMUSG00000053889.6_tx_60"; exon_id "chr9_34832934_34833001_-"; exonnum "10"; txlen "1874";
chr9	sragcm37_mid	exon	34832934	34833001	0.0571247459354375	-	.	gene_id "ENSMUSG00000053889.6"; transcript_id "ENSMUSG00000053889.6_tx_61"; exon_id "chr9_34832934_34833001_-"; exonnum "8"; txlen "1622";
chr9	sragcm37_mid	exon	34832934	34833001	0.0571247459354375	-	.	gene_id "ENSMUSG00000053889.6"; transcript_id "ENSMUSG00000053889.6_tx_62"; exon_id "chr9_34832934_34833001_-"; exonnum "9"; txlen "1751";
chr9	sragcm37_mid	exon	34832934	34833001	0.0571247459354375	-	.	gene_id "ENSMUSG00000053889.6"; transcript_id "ENSMUSG00000053889.6_tx_63"; exon_id "chr9_34832934_34833001_-"; exonnum "9"; txlen "1745";
chr9	sragcm37_mid	exon	34832934	34833001	0.0571247459354375	-	.	gene_id "ENSMUSG00000053889.6"; transcript_id "ENSMUSG00000053889.6_tx_64"; exon_id "chr9_34832934_34833001_-"; exonnum "7"; txlen "1377";
chr9	sragcm37_mid	exon	34832934	34833001	0.0571247459354375	-	.	gene_id "ENSMUSG00000053889.6"; transcript_id "ENSMUSG00000053889.6_tx_65"; exon_id "chr9_34832934_34833001_-"; exonnum "12"; txlen "2117";
chr9	sragcm37_mid	exon	34832934	34833001	0.0571247459354375	-	.	gene_id "ENSMUSG00000053889.6"; transcript_id "ENSMUSG00000053889.6_tx_66"; exon_id "chr9_34832934_34833001_-"; exonnum "11"; txlen "1988";
chr9	sragcm37_mid	exon	34832934	34833001	0.0519081513365755	-	.	gene_id "ENSMUSG00000053889.6"; transcript_id "ENSMUSG00000053889.6_tx_74"; exon_id "chr9_34832934_34833001_-"; exonnum "15"; txlen "2357";
chr9	sragcm37_mid	exon	34832934	34833001	0.0475906333779292	-	.	gene_id "ENSMUSG00000053889.6"; transcript_id "ENSMUSG00000053889.6_tx_78"; exon_id "chr9_34832934_34833001_-"; exonnum "13"; txlen "2142";
chr9	sragcm37_mid	exon	34832934	34833001	0.0472957304968493	-	.	gene_id "ENSMUSG00000053889.6"; transcript_id "ENSMUSG00000053889.6_tx_79"; exon_id "chr9_34832934_34833001_-"; exonnum "16"; txlen "2389";
chr9	sragcm37_mid	exon	34832934	34833001	0.0459730503188467	-	.	gene_id "ENSMUSG00000053889.6"; transcript_id "ENSMUSG00000053889.6_tx_80"; exon_id "chr9_34832934_34833001_-"; exonnum "4"; txlen "803";
chr9	sragcm37_mid	exon	34832934	34833001	0.0459730503188467	-	.	gene_id "ENSMUSG00000053889.6"; transcript_id "ENSMUSG00000053889.6_tx_81"; exon_id "chr9_34832934_34833001_-"; exonnum "4"; txlen "762";
chr9	sragcm37_mid	exon	34832934	34833001	0.0451042706877999	-	.	gene_id "ENSMUSG00000053889.6"; transcript_id "ENSMUSG00000053889.6_tx_83"; exon_id "chr9_34832934_34833001_-"; exonnum "11"; txlen "1352";
chr9	sragcm37_mid	exon	34832934	34833001	0.0445938588092813	-	.	gene_id "ENSMUSG00000053889.6"; transcript_id "ENSMUSG00000053889.6_tx_84"; exon_id "chr9_34832934_34833001_-"; exonnum "10"; txlen "1708";
chr9	sragcm37_mid	exon	34832934	34833001	0.0445938588092813	-	.	gene_id "ENSMUSG00000053889.6"; transcript_id "ENSMUSG00000053889.6_tx_86"; exon_id "chr9_34832934_34833001_-"; exonnum "13"; txlen "2074";
chr9	sragcm37_mid	exon	34832934	34833001	0.0445938588092813	-	.	gene_id "ENSMUSG00000053889.6"; transcript_id "ENSMUSG00000053889.6_tx_87"; exon_id "chr9_34832934_34833001_-"; exonnum "13"; txlen "1880";
chr9	sragcm37_mid	exon	34832934	34833001	0.0443536452521502	-	.	gene_id "ENSMUSG00000053889.6"; transcript_id "ENSMUSG00000053889.6_tx_88"; exon_id "chr9_34832934_34833001_-"; exonnum "4"; txlen "1026";
chr9	sragcm37_mid	exon	34832934	34833001	0.0443528038310562	-	.	gene_id "ENSMUSG00000053889.6"; transcript_id "ENSMUSG00000053889.6_tx_89"; exon_id "chr9_34832934_34833001_-"; exonnum "13"; txlen "1441";
chr9	sragcm37_mid	exon	34832934	34833001	0.0443528038310562	-	.	gene_id "ENSMUSG00000053889.6"; transcript_id "ENSMUSG00000053889.6_tx_90"; exon_id "chr9_34832934_34833001_-"; exonnum "13"; txlen "1401";
chr9	sragcm37_mid	exon	34832934	34833001	0.0443528038310562	-	.	gene_id "ENSMUSG00000053889.6"; transcript_id "ENSMUSG00000053889.6_tx_91"; exon_id "chr9_34832934_34833001_-"; exonnum "12"; txlen "1353";
chr9	sragcm37_mid	exon	34832934	34833001	0.0443528038310562	-	.	gene_id "ENSMUSG00000053889.6"; transcript_id "ENSMUSG00000053889.6_tx_92"; exon_id "chr9_34832934_34833001_-"; exonnum "12"; txlen "1313";
chr9	sragcm37_mid	exon	34832934	34833001	0.043790772379017	-	.	gene_id "ENSMUSG00000053889.6"; transcript_id "ENSMUSG00000053889.6_tx_95"; exon_id "chr9_34832934_34833001_-"; exonnum "11"; txlen "1906";
chr9	sragcm37_mid	exon	34832934	34833001	0.0405886352699161	-	.	gene_id "ENSMUSG00000053889.6"; transcript_id "ENSMUSG00000053889.6_tx_96"; exon_id "chr9_34832934_34833001_-"; exonnum "13"; txlen "2173";
chr9	sragcm37_mid	exon	34832934	34833001	0.0405886352699161	-	.	gene_id "ENSMUSG00000053889.6"; transcript_id "ENSMUSG00000053889.6_tx_97"; exon_id "chr9_34832934_34833001_-"; exonnum "12"; txlen "2044";
chr9	sragcm37_mid	exon	34832934	34833001	0.0405886352699161	-	.	gene_id "ENSMUSG00000053889.6"; transcript_id "ENSMUSG00000053889.6_tx_98"; exon_id "chr9_34832934_34833001_-"; exonnum "12"; txlen "2087";
chr9	sragcm37_mid	exon	34832934	34833001	0.0405886352699161	-	.	gene_id "ENSMUSG00000053889.6"; transcript_id "ENSMUSG00000053889.6_tx_99"; exon_id "chr9_34832934_34833001_-"; exonnum "12"; txlen "2085";
chr9	sragcm37_mid	exon	34834143	34834309	0.0313805659977568	-	.	gene_id "ENSMUSG00000053889.6"; transcript_id "ENSMUSG00000053889.6_tx_134"; exon_id "chr9_34834143_34834309_-"; exonnum "5"; txlen "1405";
chr9	sragcm37_mid	exon	34834143	34834309	0.0276887347039031	-	.	gene_id "ENSMUSG00000053889.6"; transcript_id "ENSMUSG00000053889.6_tx_161"; exon_id "chr9_34834143_34834309_-"; exonnum "4"; txlen "1276";
chr9	sragcm37_mid	exon	34834143	34834309	0.0249198612335128	-	.	gene_id "ENSMUSG00000053889.6"; transcript_id "ENSMUSG00000053889.6_tx_175"; exon_id "chr9_34834143_34834309_-"; exonnum "3"; txlen "1004";
chr9	sragcm37_mid	exon	34834143	34834309	0.021228029939659	-	.	gene_id "ENSMUSG00000053889.6"; transcript_id "ENSMUSG00000053889.6_tx_212"; exon_id "chr9_34834143_34834309_-"; exonnum "5"; txlen "1053";
chr9	sragcm37_mid	exon	34834143	34834309	0.021228029939659	-	.	gene_id "ENSMUSG00000053889.6"; transcript_id "ENSMUSG00000053889.6_tx_213"; exon_id "chr9_34834143_34834309_-"; exonnum "4"; txlen "924";
chr9	sragcm37_mid	exon	34834143	34834309	0.021228029939659	-	.	gene_id "ENSMUSG00000053889.6"; transcript_id "ENSMUSG00000053889.6_tx_214"; exon_id "chr9_34834143_34834309_-"; exonnum "3"; txlen "652";
chr9	sragcm37_mid	exon	34834143	34834309	0.0184591564692687	-	.	gene_id "ENSMUSG00000053889.6"; transcript_id "ENSMUSG00000053889.6_tx_241"; exon_id "chr9_34834143_34834309_-"; exonnum "3"; txlen "1083";
chr9	sragcm37_mid	exon	34834143	34834309	0.0184591564692687	-	.	gene_id "ENSMUSG00000053889.6"; transcript_id "ENSMUSG00000053889.6_tx_242"; exon_id "chr9_34834143_34834309_-"; exonnum "3"; txlen "731";
chr9	sragcm37_mid	exon	34834143	34834309	0.0183995470986051	-	.	gene_id "ENSMUSG00000053889.6"; transcript_id "ENSMUSG00000053889.6_tx_244"; exon_id "chr9_34834143_34834309_-"; exonnum "5"; txlen "773";
chr9	sragcm37_mid	exon	34834143	34834309	0.0161692989654408	-	.	gene_id "ENSMUSG00000053889.6"; transcript_id "ENSMUSG00000053889.6_tx_259"; exon_id "chr9_34834143_34834309_-"; exonnum "5"; txlen "670";
chr9	sragcm37_mid	exon	34834143	34834309	0.0128239267656944	-	.	gene_id "ENSMUSG00000053889.6"; transcript_id "ENSMUSG00000053889.6_tx_280"; exon_id "chr9_34834143_34834309_-"; exonnum "7"; txlen "979";
chr9	sragcm37_mid	exon	34834143	34834309	0.0128239267656944	-	.	gene_id "ENSMUSG00000053889.6"; transcript_id "ENSMUSG00000053889.6_tx_281"; exon_id "chr9_34834143_34834309_-"; exonnum "7"; txlen "876";
chr9	HAVANA	exon	34834156	34834309	0	-	.	gene_id "ENSMUSG00000053889.6"; transcript_id "ENSMUST00000066604.4"; gene_type "lncRNA"; gene_name "Kirrel3os"; transcript_type "lncRNA"; transcript_name "Kirrel3os-201"; exon_number 3; exon_id "ENSMUSE00000451729.4"; level 2; transcript_support_level "1"; mgi_id "MGI:3045250"; tag "basic"; tag "Ensembl_canonical"; tag "GENCODE_Primary"; havana_gene "OTTMUSG00000034713.1"; havana_transcript "OTTMUST00000088182.1";
chr9	ENSEMBL_gcm37	exon	34834156	34834309	0.0405886352699161	-	.	gene_id "ENSMUSG00000053889.6"; transcript_id "ENSMUSG00000053889.6_tx_100"; exon_id "chr9_34834156_34834309_-"; exonnum "10"; txlen "1956";
chr9	ENSEMBL_gcm37	exon	34834156	34834309	0.0405886352699161	-	.	gene_id "ENSMUSG00000053889.6"; transcript_id "ENSMUSG00000053889.6_tx_101"; exon_id "chr9_34834156_34834309_-"; exonnum "9"; txlen "1870";
chr9	ENSEMBL_gcm37	exon	34834156	34834309	0.0399718598106933	-	.	gene_id "ENSMUSG00000053889.6"; transcript_id "ENSMUSG00000053889.6_tx_102"; exon_id "chr9_34834156_34834309_-"; exonnum "10"; txlen "2148";
chr9	ENSEMBL_gcm37	exon	34834156	34834309	0.0380360652170286	-	.	gene_id "ENSMUSG00000053889.6"; transcript_id "ENSMUSG00000053889.6_tx_103"; exon_id "chr9_34834156_34834309_-"; exonnum "13"; txlen "2178";
chr9	ENSEMBL_gcm37	exon	34834156	34834309	0.11444709689358	-	.	gene_id "ENSMUSG00000053889.6"; transcript_id "ENSMUSG00000053889.6_tx_11"; exon_id "chr9_34834156_34834309_-"; exonnum "3"; txlen "1153";
chr9	ENSEMBL_gcm37	exon	34834156	34834309	0.03746803600986	-	.	gene_id "ENSMUSG00000053889.6"; transcript_id "ENSMUSG00000053889.6_tx_112"; exon_id "chr9_34834156_34834309_-"; exonnum "13"; txlen "2203";
chr9	ENSEMBL_gcm37	exon	34834156	34834309	0.03746803600986	-	.	gene_id "ENSMUSG00000053889.6"; transcript_id "ENSMUSG00000053889.6_tx_113"; exon_id "chr9_34834156_34834309_-"; exonnum "13"; txlen "2009";
chr9	ENSEMBL_gcm37	exon	34834156	34834309	0.0367784402550773	-	.	gene_id "ENSMUSG00000053889.6"; transcript_id "ENSMUSG00000053889.6_tx_114"; exon_id "chr9_34834156_34834309_-"; exonnum "9"; txlen "1737";
chr9	ENSEMBL_gcm37	exon	34834156	34834309	0.0367784402550773	-	.	gene_id "ENSMUSG00000053889.6"; transcript_id "ENSMUSG00000053889.6_tx_115"; exon_id "chr9_34834156_34834309_-"; exonnum "3"; txlen "985";
chr9	ENSEMBL_gcm37	exon	34834156	34834309	0.0367784402550773	-	.	gene_id "ENSMUSG00000053889.6"; transcript_id "ENSMUSG00000053889.6_tx_116"; exon_id "chr9_34834156_34834309_-"; exonnum "13"; txlen "2232";
chr9	ENSEMBL_gcm37	exon	34834156	34834309	0.0367784402550773	-	.	gene_id "ENSMUSG00000053889.6"; transcript_id "ENSMUSG00000053889.6_tx_117"; exon_id "chr9_34834156_34834309_-"; exonnum "12"; txlen "2103";
chr9	ENSEMBL_gcm37	exon	34834156	34834309	0.0354553543327448	-	.	gene_id "ENSMUSG00000053889.6"; transcript_id "ENSMUSG00000053889.6_tx_118"; exon_id "chr9_34834156_34834309_-"; exonnum "13"; txlen "2514";
chr9	ENSEMBL_gcm37	exon	34834156	34834309	0.11444709689358	-	.	gene_id "ENSMUSG00000053889.6"; transcript_id "ENSMUSG00000053889.6_tx_12"; exon_id "chr9_34834156_34834309_-"; exonnum "4"; txlen "1276";
chr9	ENSEMBL_gcm37	exon	34834156	34834309	0.0331125979750331	-	.	gene_id "ENSMUSG00000053889.6"; transcript_id "ENSMUSG00000053889.6_tx_120"; exon_id "chr9_34834156_34834309_-"; exonnum "11"; txlen "1300";
chr9	ENSEMBL_gcm37	exon	34834156	34834309	0.0331125979750331	-	.	gene_id "ENSMUSG00000053889.6"; transcript_id "ENSMUSG00000053889.6_tx_121"; exon_id "chr9_34834156_34834309_-"; exonnum "9"; txlen "1085";
chr9	ENSEMBL_gcm37	exon	34834156	34834309	0.0331125979750331	-	.	gene_id "ENSMUSG00000053889.6"; transcript_id "ENSMUSG00000053889.6_tx_122"; exon_id "chr9_34834156_34834309_-"; exonnum "8"; txlen "962";
chr9	ENSEMBL_gcm37	exon	34834156	34834309	0.0331125979750331	-	.	gene_id "ENSMUSG00000053889.6"; transcript_id "ENSMUSG00000053889.6_tx_123"; exon_id "chr9_34834156_34834309_-"; exonnum "10"; txlen "1214";
chr9	ENSEMBL_gcm37	exon	34834156	34834309	0.0328027946885284	-	.	gene_id "ENSMUSG00000053889.6"; transcript_id "ENSMUSG00000053889.6_tx_124"; exon_id "chr9_34834156_34834309_-"; exonnum "8"; txlen "1717";
chr9	ENSEMBL_gcm37	exon	34834156	34834309	0.0327641226190624	-	.	gene_id "ENSMUSG00000053889.6"; transcript_id "ENSMUSG00000053889.6_tx_126"; exon_id "chr9_34834156_34834309_-"; exonnum "14"; txlen "2303";
chr9	ENSEMBL_gcm37	exon	34834156	34834309	0.0325676641386587	-	.	gene_id "ENSMUSG00000053889.6"; transcript_id "ENSMUSG00000053889.6_tx_127"; exon_id "chr9_34834156_34834309_-"; exonnum "14"; txlen "2264";
chr9	ENSEMBL_gcm37	exon	34834156	34834309	0.0325676641386587	-	.	gene_id "ENSMUSG00000053889.6"; transcript_id "ENSMUSG00000053889.6_tx_128"; exon_id "chr9_34834156_34834309_-"; exonnum "15"; txlen "2393";
chr9	ENSEMBL_gcm37	exon	34834156	34834309	0.0325676641386587	-	.	gene_id "ENSMUSG00000053889.6"; transcript_id "ENSMUSG00000053889.6_tx_129"; exon_id "chr9_34834156_34834309_-"; exonnum "14"; txlen "2307";
chr9	ENSEMBL_gcm37	exon	34834156	34834309	0.111516832022015	-	.	gene_id "ENSMUSG00000053889.6"; transcript_id "ENSMUSG00000053889.6_tx_13"; exon_id "chr9_34834156_34834309_-"; exonnum "8"; txlen "1098";
chr9	ENSEMBL_gcm37	exon	34834156	34834309	0.032148215161582	-	.	gene_id "ENSMUSG00000053889.6"; transcript_id "ENSMUSG00000053889.6_tx_130"; exon_id "chr9_34834156_34834309_-"; exonnum "9"; txlen "1776";
chr9	ENSEMBL_gcm37	exon	34834156	34834309	0.0315077137614941	-	.	gene_id "ENSMUSG00000053889.6"; transcript_id "ENSMUSG00000053889.6_tx_131"; exon_id "chr9_34834156_34834309_-"; exonnum "12"; txlen "1593";
chr9	ENSEMBL_gcm37	exon	34834156	34834309	0.0314548053531143	-	.	gene_id "ENSMUSG00000053889.6"; transcript_id "ENSMUSG00000053889.6_tx_132"; exon_id "chr9_34834156_34834309_-"; exonnum "17"; txlen "2611";
chr9	ENSEMBL_gcm37	exon	34834156	34834309	0.0313805659977568	-	.	gene_id "ENSMUSG00000053889.6"; transcript_id "ENSMUSG00000053889.6_tx_133"; exon_id "chr9_34834156_34834309_-"; exonnum "5"; txlen "1392";
chr9	ENSEMBL_gcm37	exon	34834156	34834309	0.0302226257105242	-	.	gene_id "ENSMUSG00000053889.6"; transcript_id "ENSMUSG00000053889.6_tx_135"; exon_id "chr9_34834156_34834309_-"; exonnum "14"; txlen "2643";
chr9	ENSEMBL_gcm37	exon	34834156	34834309	0.0294339277602638	-	.	gene_id "ENSMUSG00000053889.6"; transcript_id "ENSMUSG00000053889.6_tx_139"; exon_id "chr9_34834156_34834309_-"; exonnum "16"; txlen "2518";
chr9	ENSEMBL_gcm37	exon	34834156	34834309	0.0294227522040619	-	.	gene_id "ENSMUSG00000053889.6"; transcript_id "ENSMUSG00000053889.6_tx_140"; exon_id "chr9_34834156_34834309_-"; exonnum "12"; txlen "2085";
chr9	ENSEMBL_gcm37	exon	34834156	34834309	0.0294227522040619	-	.	gene_id "ENSMUSG00000053889.6"; transcript_id "ENSMUSG00000053889.6_tx_141"; exon_id "chr9_34834156_34834309_-"; exonnum "11"; txlen "1956";
chr9	ENSEMBL_gcm37	exon	34834156	34834309	0.0294227522040619	-	.	gene_id "ENSMUSG00000053889.6"; transcript_id "ENSMUSG00000053889.6_tx_142"; exon_id "chr9_34834156_34834309_-"; exonnum "12"; txlen "2114";
chr9	ENSEMBL_gcm37	exon	34834156	34834309	0.0294227522040619	-	.	gene_id "ENSMUSG00000053889.6"; transcript_id "ENSMUSG00000053889.6_tx_143"; exon_id "chr9_34834156_34834309_-"; exonnum "11"; txlen "1762";
chr9	ENSEMBL_gcm37	exon	34834156	34834309	0.0294227522040619	-	.	gene_id "ENSMUSG00000053889.6"; transcript_id "ENSMUSG00000053889.6_tx_144"; exon_id "chr9_34834156_34834309_-"; exonnum "11"; txlen "1985";
chr9	ENSEMBL_gcm37	exon	34834156	34834309	0.0290318274423638	-	.	gene_id "ENSMUSG00000053889.6"; transcript_id "ENSMUSG00000053889.6_tx_145"; exon_id "chr9_34834156_34834309_-"; exonnum "15"; txlen "2432";
chr9	ENSEMBL_gcm37	exon	34834156	34834309	0.0287331564492792	-	.	gene_id "ENSMUSG00000053889.6"; transcript_id "ENSMUSG00000053889.6_tx_146"; exon_id "chr9_34834156_34834309_-"; exonnum "4"; txlen "1134";
chr9	ENSEMBL_gcm37	exon	34834156	34834309	0.0287331564492792	-	.	gene_id "ENSMUSG00000053889.6"; transcript_id "ENSMUSG00000053889.6_tx_147"; exon_id "chr9_34834156_34834309_-"; exonnum "7"; txlen "1511";
chr9	ENSEMBL_gcm37	exon	34834156	34834309	0.0287331564492792	-	.	gene_id "ENSMUSG00000053889.6"; transcript_id "ENSMUSG00000053889.6_tx_148"; exon_id "chr9_34834156_34834309_-"; exonnum "8"; txlen "1629";
chr9	ENSEMBL_gcm37	exon	34834156	34834309	0.0287331564492792	-	.	gene_id "ENSMUSG00000053889.6"; transcript_id "ENSMUSG00000053889.6_tx_149"; exon_id "chr9_34834156_34834309_-"; exonnum "6"; txlen "1382";
chr9	ENSEMBL_gcm37	exon	34834156	34834309	0.103669251912404	-	.	gene_id "ENSMUSG00000053889.6"; transcript_id "ENSMUSG00000053889.6_tx_15"; exon_id "chr9_34834156_34834309_-"; exonnum "6"; txlen "1519";
chr9	ENSEMBL_gcm37	exon	34834156	34834309	0.0287331564492792	-	.	gene_id "ENSMUSG00000053889.6"; transcript_id "ENSMUSG00000053889.6_tx_150"; exon_id "chr9_34834156_34834309_-"; exonnum "7"; txlen "1500";
chr9	ENSEMBL_gcm37	exon	34834156	34834309	0.0287331564492792	-	.	gene_id "ENSMUSG00000053889.6"; transcript_id "ENSMUSG00000053889.6_tx_151"; exon_id "chr9_34834156_34834309_-"; exonnum "7"; txlen "1306";
chr9	ENSEMBL_gcm37	exon	34834156	34834309	0.0287331564492792	-	.	gene_id "ENSMUSG00000053889.6"; transcript_id "ENSMUSG00000053889.6_tx_152"; exon_id "chr9_34834156_34834309_-"; exonnum "6"; txlen "1188";
chr9	ENSEMBL_gcm37	exon	34834156	34834309	0.0287331564492792	-	.	gene_id "ENSMUSG00000053889.6"; transcript_id "ENSMUSG00000053889.6_tx_153"; exon_id "chr9_34834156_34834309_-"; exonnum "7"; txlen "1529";
chr9	ENSEMBL_gcm37	exon	34834156	34834309	0.0287331564492792	-	.	gene_id "ENSMUSG00000053889.6"; transcript_id "ENSMUSG00000053889.6_tx_154"; exon_id "chr9_34834156_34834309_-"; exonnum "8"; txlen "1658";
chr9	ENSEMBL_gcm37	exon	34834156	34834309	0.0287331564492792	-	.	gene_id "ENSMUSG00000053889.6"; transcript_id "ENSMUSG00000053889.6_tx_155"; exon_id "chr9_34834156_34834309_-"; exonnum "4"; txlen "1163";
chr9	ENSEMBL_gcm37	exon	34834156	34834309	0.0283111270840552	-	.	gene_id "ENSMUSG00000053889.6"; transcript_id "ENSMUSG00000053889.6_tx_156"; exon_id "chr9_34834156_34834309_-"; exonnum "11"; txlen "2029";
chr9	ENSEMBL_gcm37	exon	34834156	34834309	0.0282759370533616	-	.	gene_id "ENSMUSG00000053889.6"; transcript_id "ENSMUSG00000053889.6_tx_157"; exon_id "chr9_34834156_34834309_-"; exonnum "11"; txlen "1991";
chr9	ENSEMBL_gcm37	exon	34834156	34834309	0.0278288057217131	-	.	gene_id "ENSMUSG00000053889.6"; transcript_id "ENSMUSG00000053889.6_tx_158"; exon_id "chr9_34834156_34834309_-"; exonnum "12"; txlen "2428";
chr9	ENSEMBL_gcm37	exon	34834156	34834309	0.0278288057217131	-	.	gene_id "ENSMUSG00000053889.6"; transcript_id "ENSMUSG00000053889.6_tx_159"; exon_id "chr9_34834156_34834309_-"; exonnum "13"; txlen "2557";
chr9	ENSEMBL_gcm37	exon	34834156	34834309	0.0936128894562717	-	.	gene_id "ENSMUSG00000053889.6"; transcript_id "ENSMUSG00000053889.6_tx_16"; exon_id "chr9_34834156_34834309_-"; exonnum "5"; txlen "1405";
chr9	ENSEMBL_gcm37	exon	34834156	34834309	0.0276887347039031	-	.	gene_id "ENSMUSG00000053889.6"; transcript_id "ENSMUSG00000053889.6_tx_160"; exon_id "chr9_34834156_34834309_-"; exonnum "4"; txlen "1263";
chr9	ENSEMBL_gcm37	exon	34834156	34834309	0.0269931570845557	-	.	gene_id "ENSMUSG00000053889.6"; transcript_id "ENSMUSG00000053889.6_tx_162"; exon_id "chr9_34834156_34834309_-"; exonnum "11"; txlen "2057";
chr9	ENSEMBL_gcm37	exon	34834156	34834309	0.0260766092321771	-	.	gene_id "ENSMUSG00000053889.6"; transcript_id "ENSMUSG00000053889.6_tx_163"; exon_id "chr9_34834156_34834309_-"; exonnum "12"; txlen "2110";
chr9	ENSEMBL_gcm37	exon	34834156	34834309	0.0259051077518779	-	.	gene_id "ENSMUSG00000053889.6"; transcript_id "ENSMUSG00000053889.6_tx_164"; exon_id "chr9_34834156_34834309_-"; exonnum "9"; txlen "2062";
chr9	ENSEMBL_gcm37	exon	34834156	34834309	0.0257102985396574	-	.	gene_id "ENSMUSG00000053889.6"; transcript_id "ENSMUSG00000053889.6_tx_165"; exon_id "chr9_34834156_34834309_-"; exonnum "6"; txlen "1474";
chr9	ENSEMBL_gcm37	exon	34834156	34834309	0.0251012315006284	-	.	gene_id "ENSMUSG00000053889.6"; transcript_id "ENSMUSG00000053889.6_tx_167"; exon_id "chr9_34834156_34834309_-"; exonnum "10"; txlen "1900";
chr9	ENSEMBL_gcm37	exon	34834156	34834309	0.0250694591147205	-	.	gene_id "ENSMUSG00000053889.6"; transcript_id "ENSMUSG00000053889.6_tx_168"; exon_id "chr9_34834156_34834309_-"; exonnum "8"; txlen "1691";
chr9	ENSEMBL_gcm37	exon	34834156	34834309	0.0250694591147205	-	.	gene_id "ENSMUSG00000053889.6"; transcript_id "ENSMUSG00000053889.6_tx_169"; exon_id "chr9_34834156_34834309_-"; exonnum "11"; txlen "2277";
chr9	ENSEMBL_gcm37	exon	34834156	34834309	0.0921439456704881	-	.	gene_id "ENSMUSG00000053889.6"; transcript_id "ENSMUSG00000053889.6_tx_17"; exon_id "chr9_34834156_34834309_-"; exonnum "4"; txlen "1282";
chr9	ENSEMBL_gcm37	exon	34834156	34834309	0.0249670456584348	-	.	gene_id "ENSMUSG00000053889.6"; transcript_id "ENSMUSG00000053889.6_tx_170"; exon_id "chr9_34834156_34834309_-"; exonnum "13"; txlen "2146";
chr9	ENSEMBL_gcm37	exon	34834156	34834309	0.0249670456584348	-	.	gene_id "ENSMUSG00000053889.6"; transcript_id "ENSMUSG00000053889.6_tx_171"; exon_id "chr9_34834156_34834309_-"; exonnum "12"; txlen "2060";
chr9	ENSEMBL_gcm37	exon	34834156	34834309	0.0249670456584348	-	.	gene_id "ENSMUSG00000053889.6"; transcript_id "ENSMUSG00000053889.6_tx_172"; exon_id "chr9_34834156_34834309_-"; exonnum "14"; txlen "2275";
chr9	ENSEMBL_gcm37	exon	34834156	34834309	0.0249670456584348	-	.	gene_id "ENSMUSG00000053889.6"; transcript_id "ENSMUSG00000053889.6_tx_173"; exon_id "chr9_34834156_34834309_-"; exonnum "13"; txlen "2189";
chr9	ENSEMBL_gcm37	exon	34834156	34834309	0.0249198612335128	-	.	gene_id "ENSMUSG00000053889.6"; transcript_id "ENSMUSG00000053889.6_tx_174"; exon_id "chr9_34834156_34834309_-"; exonnum "3"; txlen "991";
chr9	ENSEMBL_gcm37	exon	34834156	34834309	0.0248055902135478	-	.	gene_id "ENSMUSG00000053889.6"; transcript_id "ENSMUSG00000053889.6_tx_176"; exon_id "chr9_34834156_34834309_-"; exonnum "15"; txlen "2357";
chr9	ENSEMBL_gcm37	exon	34834156	34834309	0.0248055902135478	-	.	gene_id "ENSMUSG00000053889.6"; transcript_id "ENSMUSG00000053889.6_tx_177"; exon_id "chr9_34834156_34834309_-"; exonnum "14"; txlen "2271";
chr9	ENSEMBL_gcm37	exon	34834156	34834309	0.0248055902135478	-	.	gene_id "ENSMUSG00000053889.6"; transcript_id "ENSMUSG00000053889.6_tx_178"; exon_id "chr9_34834156_34834309_-"; exonnum "14"; txlen "2239";
chr9	ENSEMBL_gcm37	exon	34834156	34834309	0.0248055902135478	-	.	gene_id "ENSMUSG00000053889.6"; transcript_id "ENSMUSG00000053889.6_tx_179"; exon_id "chr9_34834156_34834309_-"; exonnum "16"; txlen "2486";
chr9	ENSEMBL_gcm37	exon	34834156	34834309	0.0899275406239659	-	.	gene_id "ENSMUSG00000053889.6"; transcript_id "ENSMUSG00000053889.6_tx_18"; exon_id "chr9_34834156_34834309_-"; exonnum "7"; txlen "1588";
chr9	ENSEMBL_gcm37	exon	34834156	34834309	0.0248055902135478	-	.	gene_id "ENSMUSG00000053889.6"; transcript_id "ENSMUSG00000053889.6_tx_180"; exon_id "chr9_34834156_34834309_-"; exonnum "15"; txlen "2400";
chr9	ENSEMBL_gcm37	exon	34834156	34834309	0.0248055902135478	-	.	gene_id "ENSMUSG00000053889.6"; transcript_id "ENSMUSG00000053889.6_tx_181"; exon_id "chr9_34834156_34834309_-"; exonnum "15"; txlen "2368";
chr9	ENSEMBL_gcm37	exon	34834156	34834309	0.0242140687241865	-	.	gene_id "ENSMUSG00000053889.6"; transcript_id "ENSMUSG00000053889.6_tx_182"; exon_id "chr9_34834156_34834309_-"; exonnum "13"; txlen "2179";
chr9	ENSEMBL_gcm37	exon	34834156	34834309	0.0236518556964522	-	.	gene_id "ENSMUSG00000053889.6"; transcript_id "ENSMUSG00000053889.6_tx_183"; exon_id "chr9_34834156_34834309_-"; exonnum "6"; txlen "685";
chr9	ENSEMBL_gcm37	exon	34834156	34834309	0.0236518556964522	-	.	gene_id "ENSMUSG00000053889.6"; transcript_id "ENSMUSG00000053889.6_tx_184"; exon_id "chr9_34834156_34834309_-"; exonnum "7"; txlen "814";
chr9	ENSEMBL_gcm37	exon	34834156	34834309	0.0229512167287166	-	.	gene_id "ENSMUSG00000053889.6"; transcript_id "ENSMUSG00000053889.6_tx_185"; exon_id "chr9_34834156_34834309_-"; exonnum "12"; txlen "1467";
chr9	ENSEMBL_gcm37	exon	34834156	34834309	0.0899275406239659	-	.	gene_id "ENSMUSG00000053889.6"; transcript_id "ENSMUSG00000053889.6_tx_19"; exon_id "chr9_34834156_34834309_-"; exonnum "4"; txlen "1222";
chr9	ENSEMBL_gcm37	exon	34834156	34834309	0.022721610435065	-	.	gene_id "ENSMUSG00000053889.6"; transcript_id "ENSMUSG00000053889.6_tx_190"; exon_id "chr9_34834156_34834309_-"; exonnum "14"; txlen "2304";
chr9	ENSEMBL_gcm37	exon	34834156	34834309	0.0225395076532399	-	.	gene_id "ENSMUSG00000053889.6"; transcript_id "ENSMUSG00000053889.6_tx_192"; exon_id "chr9_34834156_34834309_-"; exonnum "11"; txlen "1938";
chr9	ENSEMBL_gcm37	exon	34834156	34834309	0.0220670641530464	-	.	gene_id "ENSMUSG00000053889.6"; transcript_id "ENSMUSG00000053889.6_tx_194"; exon_id "chr9_34834156_34834309_-"; exonnum "8"; txlen "1620";
chr9	ENSEMBL_gcm37	exon	34834156	34834309	0.0220670641530464	-	.	gene_id "ENSMUSG00000053889.6"; transcript_id "ENSMUSG00000053889.6_tx_195"; exon_id "chr9_34834156_34834309_-"; exonnum "11"; txlen "1997";
chr9	ENSEMBL_gcm37	exon	34834156	34834309	0.0220670641530464	-	.	gene_id "ENSMUSG00000053889.6"; transcript_id "ENSMUSG00000053889.6_tx_196"; exon_id "chr9_34834156_34834309_-"; exonnum "12"; txlen "2115";
chr9	ENSEMBL_gcm37	exon	34834156	34834309	0.0220670641530464	-	.	gene_id "ENSMUSG00000053889.6"; transcript_id "ENSMUSG00000053889.6_tx_197"; exon_id "chr9_34834156_34834309_-"; exonnum "10"; txlen "1868";
chr9	ENSEMBL_gcm37	exon	34834156	34834309	0.0220670641530464	-	.	gene_id "ENSMUSG00000053889.6"; transcript_id "ENSMUSG00000053889.6_tx_198"; exon_id "chr9_34834156_34834309_-"; exonnum "11"; txlen "1986";
chr9	ENSEMBL_gcm37	exon	34834156	34834309	0.0220670641530464	-	.	gene_id "ENSMUSG00000053889.6"; transcript_id "ENSMUSG00000053889.6_tx_199"; exon_id "chr9_34834156_34834309_-"; exonnum "12"; txlen "2144";
chr9	ENSEMBL_gcm37	exon	34834156	34834309	0.0899275406239659	-	.	gene_id "ENSMUSG00000053889.6"; transcript_id "ENSMUSG00000053889.6_tx_20"; exon_id "chr9_34834156_34834309_-"; exonnum "5"; txlen "1351";
chr9	ENSEMBL_gcm37	exon	34834156	34834309	0.0220670641530464	-	.	gene_id "ENSMUSG00000053889.6"; transcript_id "ENSMUSG00000053889.6_tx_200"; exon_id "chr9_34834156_34834309_-"; exonnum "11"; txlen "1792";
chr9	ENSEMBL_gcm37	exon	34834156	34834309	0.0220670641530464	-	.	gene_id "ENSMUSG00000053889.6"; transcript_id "ENSMUSG00000053889.6_tx_201"; exon_id "chr9_34834156_34834309_-"; exonnum "10"; txlen "1897";
chr9	ENSEMBL_gcm37	exon	34834156	34834309	0.0220670641530464	-	.	gene_id "ENSMUSG00000053889.6"; transcript_id "ENSMUSG00000053889.6_tx_202"; exon_id "chr9_34834156_34834309_-"; exonnum "11"; txlen "2015";
chr9	ENSEMBL_gcm37	exon	34834156	34834309	0.0220670641530464	-	.	gene_id "ENSMUSG00000053889.6"; transcript_id "ENSMUSG00000053889.6_tx_204"; exon_id "chr9_34834156_34834309_-"; exonnum "8"; txlen "1649";
chr9	ENSEMBL_gcm37	exon	34834156	34834309	0.0218144363578682	-	.	gene_id "ENSMUSG00000053889.6"; transcript_id "ENSMUSG00000053889.6_tx_205"; exon_id "chr9_34834156_34834309_-"; exonnum "10"; txlen "1350";
chr9	ENSEMBL_gcm37	exon	34834156	34834309	0.0216855256260513	-	.	gene_id "ENSMUSG00000053889.6"; transcript_id "ENSMUSG00000053889.6_tx_206"; exon_id "chr9_34834156_34834309_-"; exonnum "13"; txlen "2271";
chr9	ENSEMBL_gcm37	exon	34834156	34834309	0.0216830576222196	-	.	gene_id "ENSMUSG00000053889.6"; transcript_id "ENSMUSG00000053889.6_tx_207"; exon_id "chr9_34834156_34834309_-"; exonnum "17"; txlen "2674";
chr9	ENSEMBL_gcm37	exon	34834156	34834309	0.0214778103887695	-	.	gene_id "ENSMUSG00000053889.6"; transcript_id "ENSMUSG00000053889.6_tx_208"; exon_id "chr9_34834156_34834309_-"; exonnum "8"; txlen "1137";
chr9	ENSEMBL_gcm37	exon	34834156	34834309	0.021228029939659	-	.	gene_id "ENSMUSG00000053889.6"; transcript_id "ENSMUSG00000053889.6_tx_209"; exon_id "chr9_34834156_34834309_-"; exonnum "3"; txlen "639";
chr9	ENSEMBL_gcm37	exon	34834156	34834309	0.0899275406239659	-	.	gene_id "ENSMUSG00000053889.6"; transcript_id "ENSMUSG00000053889.6_tx_21"; exon_id "chr9_34834156_34834309_-"; exonnum "5"; txlen "1345";
chr9	ENSEMBL_gcm37	exon	34834156	34834309	0.021228029939659	-	.	gene_id "ENSMUSG00000053889.6"; transcript_id "ENSMUSG00000053889.6_tx_210"; exon_id "chr9_34834156_34834309_-"; exonnum "5"; txlen "1040";
chr9	ENSEMBL_gcm37	exon	34834156	34834309	0.021228029939659	-	.	gene_id "ENSMUSG00000053889.6"; transcript_id "ENSMUSG00000053889.6_tx_211"; exon_id "chr9_34834156_34834309_-"; exonnum "4"; txlen "911";
chr9	ENSEMBL_gcm37	exon	34834156	34834309	0.0211062918388236	-	.	gene_id "ENSMUSG00000053889.6"; transcript_id "ENSMUSG00000053889.6_tx_215"; exon_id "chr9_34834156_34834309_-"; exonnum "12"; txlen "2023";
chr9	ENSEMBL_gcm37	exon	34834156	34834309	0.0206126663832146	-	.	gene_id "ENSMUSG00000053889.6"; transcript_id "ENSMUSG00000053889.6_tx_216"; exon_id "chr9_34834156_34834309_-"; exonnum "12"; txlen "2400";
chr9	ENSEMBL_gcm37	exon	34834156	34834309	0.0206126663832146	-	.	gene_id "ENSMUSG00000053889.6"; transcript_id "ENSMUSG00000053889.6_tx_217"; exon_id "chr9_34834156_34834309_-"; exonnum "12"; txlen "2114";
chr9	ENSEMBL_gcm37	exon	34834156	34834309	0.0204733916103551	-	.	gene_id "ENSMUSG00000053889.6"; transcript_id "ENSMUSG00000053889.6_tx_218"; exon_id "chr9_34834156_34834309_-"; exonnum "12"; txlen "2206";
chr9	ENSEMBL_gcm37	exon	34834156	34834309	0.0204733916103551	-	.	gene_id "ENSMUSG00000053889.6"; transcript_id "ENSMUSG00000053889.6_tx_219"; exon_id "chr9_34834156_34834309_-"; exonnum "13"; txlen "2577";
chr9	ENSEMBL_gcm37	exon	34834156	34834309	0.0868245735588349	-	.	gene_id "ENSMUSG00000053889.6"; transcript_id "ENSMUSG00000053889.6_tx_22"; exon_id "chr9_34834156_34834309_-"; exonnum "9"; txlen "1839";
chr9	ENSEMBL_gcm37	exon	34834156	34834309	0.0204733916103551	-	.	gene_id "ENSMUSG00000053889.6"; transcript_id "ENSMUSG00000053889.6_tx_220"; exon_id "chr9_34834156_34834309_-"; exonnum "13"; txlen "2291";
chr9	ENSEMBL_gcm37	exon	34834156	34834309	0.0204733916103551	-	.	gene_id "ENSMUSG00000053889.6"; transcript_id "ENSMUSG00000053889.6_tx_221"; exon_id "chr9_34834156_34834309_-"; exonnum "14"; txlen "2706";
chr9	ENSEMBL_gcm37	exon	34834156	34834309	0.0204733916103551	-	.	gene_id "ENSMUSG00000053889.6"; transcript_id "ENSMUSG00000053889.6_tx_222"; exon_id "chr9_34834156_34834309_-"; exonnum "14"; txlen "2420";
chr9	ENSEMBL_gcm37	exon	34834156	34834309	0.0204733916103551	-	.	gene_id "ENSMUSG00000053889.6"; transcript_id "ENSMUSG00000053889.6_tx_223"; exon_id "chr9_34834156_34834309_-"; exonnum "12"; txlen "2491";
chr9	ENSEMBL_gcm37	exon	34834156	34834309	0.0202477667218379	-	.	gene_id "ENSMUSG00000053889.6"; transcript_id "ENSMUSG00000053889.6_tx_224"; exon_id "chr9_34834156_34834309_-"; exonnum "12"; txlen "1689";
chr9	ENSEMBL_gcm37	exon	34834156	34834309	0.0194501390792251	-	.	gene_id "ENSMUSG00000053889.6"; transcript_id "ENSMUSG00000053889.6_tx_226"; exon_id "chr9_34834156_34834309_-"; exonnum "10"; txlen "1442";
chr9	ENSEMBL_gcm37	exon	34834156	34834309	0.0192972820815773	-	.	gene_id "ENSMUSG00000053889.6"; transcript_id "ENSMUSG00000053889.6_tx_227"; exon_id "chr9_34834156_34834309_-"; exonnum "11"; txlen "1985";
chr9	ENSEMBL_gcm37	exon	34834156	34834309	0.0188934873683003	-	.	gene_id "ENSMUSG00000053889.6"; transcript_id "ENSMUSG00000053889.6_tx_229"; exon_id "chr9_34834156_34834309_-"; exonnum "8"; txlen "1125";
chr9	ENSEMBL_gcm37	exon	34834156	34834309	0.0868245735588349	-	.	gene_id "ENSMUSG00000053889.6"; transcript_id "ENSMUSG00000053889.6_tx_23"; exon_id "chr9_34834156_34834309_-"; exonnum "9"; txlen "1833";
chr9	ENSEMBL_gcm37	exon	34834156	34834309	0.0187430873374116	-	.	gene_id "ENSMUSG00000053889.6"; transcript_id "ENSMUSG00000053889.6_tx_230"; exon_id "chr9_34834156_34834309_-"; exonnum "14"; txlen "2308";
chr9	ENSEMBL_gcm37	exon	34834156	34834309	0.0187257066093341	-	.	gene_id "ENSMUSG00000053889.6"; transcript_id "ENSMUSG00000053889.6_tx_231"; exon_id "chr9_34834156_34834309_-"; exonnum "12"; txlen "1562";
chr9	ENSEMBL_gcm37	exon	34834156	34834309	0.0186793239885156	-	.	gene_id "ENSMUSG00000053889.6"; transcript_id "ENSMUSG00000053889.6_tx_232"; exon_id "chr9_34834156_34834309_-"; exonnum "11"; txlen "1527";
chr9	ENSEMBL_gcm37	exon	34834156	34834309	0.0186178023907864	-	.	gene_id "ENSMUSG00000053889.6"; transcript_id "ENSMUSG00000053889.6_tx_233"; exon_id "chr9_34834156_34834309_-"; exonnum "6"; txlen "1530";
chr9	ENSEMBL_gcm37	exon	34834156	34834309	0.0186178023907864	-	.	gene_id "ENSMUSG00000053889.6"; transcript_id "ENSMUSG00000053889.6_tx_234"; exon_id "chr9_34834156_34834309_-"; exonnum "5"; txlen "1401";
chr9	ENSEMBL_gcm37	exon	34834156	34834309	0.0184591564692687	-	.	gene_id "ENSMUSG00000053889.6"; transcript_id "ENSMUSG00000053889.6_tx_239"; exon_id "chr9_34834156_34834309_-"; exonnum "3"; txlen "1070";
chr9	ENSEMBL_gcm37	exon	34834156	34834309	0.0868245735588349	-	.	gene_id "ENSMUSG00000053889.6"; transcript_id "ENSMUSG00000053889.6_tx_24"; exon_id "chr9_34834156_34834309_-"; exonnum "8"; txlen "1710";
chr9	ENSEMBL_gcm37	exon	34834156	34834309	0.0184591564692687	-	.	gene_id "ENSMUSG00000053889.6"; transcript_id "ENSMUSG00000053889.6_tx_240"; exon_id "chr9_34834156_34834309_-"; exonnum "3"; txlen "718";
chr9	ENSEMBL_gcm37	exon	34834156	34834309	0.0183995470986051	-	.	gene_id "ENSMUSG00000053889.6"; transcript_id "ENSMUSG00000053889.6_tx_243"; exon_id "chr9_34834156_34834309_-"; exonnum "5"; txlen "760";
chr9	ENSEMBL_gcm37	exon	34834156	34834309	0.0182028935066737	-	.	gene_id "ENSMUSG00000053889.6"; transcript_id "ENSMUSG00000053889.6_tx_245"; exon_id "chr9_34834156_34834309_-"; exonnum "13"; txlen "2153";
chr9	ENSEMBL_gcm37	exon	34834156	34834309	0.0182028935066737	-	.	gene_id "ENSMUSG00000053889.6"; transcript_id "ENSMUSG00000053889.6_tx_246"; exon_id "chr9_34834156_34834309_-"; exonnum "14"; txlen "2282";
chr9	ENSEMBL_gcm37	exon	34834156	34834309	0.0178158302019988	-	.	gene_id "ENSMUSG00000053889.6"; transcript_id "ENSMUSG00000053889.6_tx_247"; exon_id "chr9_34834156_34834309_-"; exonnum "11"; txlen "1898";
chr9	ENSEMBL_gcm37	exon	34834156	34834309	0.0868245735588349	-	.	gene_id "ENSMUSG00000053889.6"; transcript_id "ENSMUSG00000053889.6_tx_25"; exon_id "chr9_34834156_34834309_-"; exonnum "12"; txlen "2205";
chr9	ENSEMBL_gcm37	exon	34834156	34834309	0.017728747086319	-	.	gene_id "ENSMUSG00000053889.6"; transcript_id "ENSMUSG00000053889.6_tx_250"; exon_id "chr9_34834156_34834309_-"; exonnum "14"; txlen "1818";
chr9	ENSEMBL_gcm37	exon	34834156	34834309	0.017728747086319	-	.	gene_id "ENSMUSG00000053889.6"; transcript_id "ENSMUSG00000053889.6_tx_251"; exon_id "chr9_34834156_34834309_-"; exonnum "13"; txlen "1689";
chr9	ENSEMBL_gcm37	exon	34834156	34834309	0.0174093466074448	-	.	gene_id "ENSMUSG00000053889.6"; transcript_id "ENSMUSG00000053889.6_tx_254"; exon_id "chr9_34834156_34834309_-"; exonnum "11"; txlen "2271";
chr9	ENSEMBL_gcm37	exon	34834156	34834309	0.0166129342898691	-	.	gene_id "ENSMUSG00000053889.6"; transcript_id "ENSMUSG00000053889.6_tx_256"; exon_id "chr9_34834156_34834309_-"; exonnum "16"; txlen "2482";
chr9	ENSEMBL_gcm37	exon	34834156	34834309	0.0165893981796014	-	.	gene_id "ENSMUSG00000053889.6"; transcript_id "ENSMUSG00000053889.6_tx_257"; exon_id "chr9_34834156_34834309_-"; exonnum "11"; txlen "1503";
chr9	ENSEMBL_gcm37	exon	34834156	34834309	0.0165368298031918	-	.	gene_id "ENSMUSG00000053889.6"; transcript_id "ENSMUSG00000053889.6_tx_258"; exon_id "chr9_34834156_34834309_-"; exonnum "9"; txlen "1223";
chr9	ENSEMBL_gcm37	exon	34834156	34834309	0.0868245735588349	-	.	gene_id "ENSMUSG00000053889.6"; transcript_id "ENSMUSG00000053889.6_tx_26"; exon_id "chr9_34834156_34834309_-"; exonnum "11"; txlen "2076";
chr9	ENSEMBL_gcm37	exon	34834156	34834309	0.015459499787411	-	.	gene_id "ENSMUSG00000053889.6"; transcript_id "ENSMUSG00000053889.6_tx_260"; exon_id "chr9_34834156_34834309_-"; exonnum "7"; txlen "1569";
chr9	ENSEMBL_gcm37	exon	34834156	34834309	0.015459499787411	-	.	gene_id "ENSMUSG00000053889.6"; transcript_id "ENSMUSG00000053889.6_tx_261"; exon_id "chr9_34834156_34834309_-"; exonnum "4"; txlen "1203";
chr9	ENSEMBL_gcm37	exon	34834156	34834309	0.0147953526305528	-	.	gene_id "ENSMUSG00000053889.6"; transcript_id "ENSMUSG00000053889.6_tx_262"; exon_id "chr9_34834156_34834309_-"; exonnum "11"; txlen "2025";
chr9	ENSEMBL_gcm37	exon	34834156	34834309	0.0147953526305528	-	.	gene_id "ENSMUSG00000053889.6"; transcript_id "ENSMUSG00000053889.6_tx_263"; exon_id "chr9_34834156_34834309_-"; exonnum "12"; txlen "2154";
chr9	ENSEMBL_gcm37	exon	34834156	34834309	0.0147953526305528	-	.	gene_id "ENSMUSG00000053889.6"; transcript_id "ENSMUSG00000053889.6_tx_264"; exon_id "chr9_34834156_34834309_-"; exonnum "14"; txlen "2271";
chr9	ENSEMBL_gcm37	exon	34834156	34834309	0.0146454867234809	-	.	gene_id "ENSMUSG00000053889.6"; transcript_id "ENSMUSG00000053889.6_tx_265"; exon_id "chr9_34834156_34834309_-"; exonnum "12"; txlen "1570";
chr9	ENSEMBL_gcm37	exon	34834156	34834309	0.0146454867234809	-	.	gene_id "ENSMUSG00000053889.6"; transcript_id "ENSMUSG00000053889.6_tx_266"; exon_id "chr9_34834156_34834309_-"; exonnum "13"; txlen "1688";
chr9	ENSEMBL_gcm37	exon	34834156	34834309	0.014279993505704	-	.	gene_id "ENSMUSG00000053889.6"; transcript_id "ENSMUSG00000053889.6_tx_267"; exon_id "chr9_34834156_34834309_-"; exonnum "10"; txlen "1812";
chr9	ENSEMBL_gcm37	exon	34834156	34834309	0.0138746716327714	-	.	gene_id "ENSMUSG00000053889.6"; transcript_id "ENSMUSG00000053889.6_tx_268"; exon_id "chr9_34834156_34834309_-"; exonnum "10"; txlen "1355";
chr9	ENSEMBL_gcm37	exon	34834156	34834309	0.0138746716327714	-	.	gene_id "ENSMUSG00000053889.6"; transcript_id "ENSMUSG00000053889.6_tx_269"; exon_id "chr9_34834156_34834309_-"; exonnum "14"; txlen "1850";
chr9	ENSEMBL_gcm37	exon	34834156	34834309	0.0138746716327714	-	.	gene_id "ENSMUSG00000053889.6"; transcript_id "ENSMUSG00000053889.6_tx_270"; exon_id "chr9_34834156_34834309_-"; exonnum "12"; txlen "1603";
chr9	ENSEMBL_gcm37	exon	34834156	34834309	0.0138746716327714	-	.	gene_id "ENSMUSG00000053889.6"; transcript_id "ENSMUSG00000053889.6_tx_271"; exon_id "chr9_34834156_34834309_-"; exonnum "13"; txlen "1721";
chr9	ENSEMBL_gcm37	exon	34834156	34834309	0.0135781658508097	-	.	gene_id "ENSMUSG00000053889.6"; transcript_id "ENSMUSG00000053889.6_tx_272"; exon_id "chr9_34834156_34834309_-"; exonnum "13"; txlen "2241";
chr9	ENSEMBL_gcm37	exon	34834156	34834309	0.0135781658508097	-	.	gene_id "ENSMUSG00000053889.6"; transcript_id "ENSMUSG00000053889.6_tx_273"; exon_id "chr9_34834156_34834309_-"; exonnum "14"; txlen "2370";
chr9	ENSEMBL_gcm37	exon	34834156	34834309	0.0130331808544081	-	.	gene_id "ENSMUSG00000053889.6"; transcript_id "ENSMUSG00000053889.6_tx_275"; exon_id "chr9_34834156_34834309_-"; exonnum "13"; txlen "1624";
chr9	ENSEMBL_gcm37	exon	34834156	34834309	0.0129553125475836	-	.	gene_id "ENSMUSG00000053889.6"; transcript_id "ENSMUSG00000053889.6_tx_277"; exon_id "chr9_34834156_34834309_-"; exonnum "7"; txlen "1049";
chr9	ENSEMBL_gcm37	exon	34834156	34834309	0.0128239267656944	-	.	gene_id "ENSMUSG00000053889.6"; transcript_id "ENSMUSG00000053889.6_tx_278"; exon_id "chr9_34834156_34834309_-"; exonnum "7"; txlen "966";
chr9	ENSEMBL_gcm37	exon	34834156	34834309	0.0128239267656944	-	.	gene_id "ENSMUSG00000053889.6"; transcript_id "ENSMUSG00000053889.6_tx_279"; exon_id "chr9_34834156_34834309_-"; exonnum "7"; txlen "863";
chr9	ENSEMBL_gcm37	exon	34834156	34834309	0.0125684405534847	-	.	gene_id "ENSMUSG00000053889.6"; transcript_id "ENSMUSG00000053889.6_tx_282"; exon_id "chr9_34834156_34834309_-"; exonnum "9"; txlen "1211";
chr9	ENSEMBL_gcm37	exon	34834156	34834309	0.0125347295573603	-	.	gene_id "ENSMUSG00000053889.6"; transcript_id "ENSMUSG00000053889.6_tx_283"; exon_id "chr9_34834156_34834309_-"; exonnum "13"; txlen "2152";
chr9	ENSEMBL_gcm37	exon	34834156	34834309	0.0125347295573603	-	.	gene_id "ENSMUSG00000053889.6"; transcript_id "ENSMUSG00000053889.6_tx_284"; exon_id "chr9_34834156_34834309_-"; exonnum "18"; txlen "2802";
chr9	ENSEMBL_gcm37	exon	34834156	34834309	0.0125347295573603	-	.	gene_id "ENSMUSG00000053889.6"; transcript_id "ENSMUSG00000053889.6_tx_285"; exon_id "chr9_34834156_34834309_-"; exonnum "18"; txlen "2865";
chr9	ENSEMBL_gcm37	exon	34834156	34834309	0.0125027981947841	-	.	gene_id "ENSMUSG00000053889.6"; transcript_id "ENSMUSG00000053889.6_tx_286"; exon_id "chr9_34834156_34834309_-"; exonnum "8"; txlen "1135";
chr9	ENSEMBL_gcm37	exon	34834156	34834309	0.0119685872512198	-	.	gene_id "ENSMUSG00000053889.6"; transcript_id "ENSMUSG00000053889.6_tx_288"; exon_id "chr9_34834156_34834309_-"; exonnum "7"; txlen "1711";
chr9	ENSEMBL_gcm37	exon	34834156	34834309	0.0119685872512198	-	.	gene_id "ENSMUSG00000053889.6"; transcript_id "ENSMUSG00000053889.6_tx_289"; exon_id "chr9_34834156_34834309_-"; exonnum "6"; txlen "1582";
chr9	ENSEMBL_gcm37	exon	34834156	34834309	0.0119685872512198	-	.	gene_id "ENSMUSG00000053889.6"; transcript_id "ENSMUSG00000053889.6_tx_290"; exon_id "chr9_34834156_34834309_-"; exonnum "7"; txlen "1651";
chr9	ENSEMBL_gcm37	exon	34834156	34834309	0.0118110976614406	-	.	gene_id "ENSMUSG00000053889.6"; transcript_id "ENSMUSG00000053889.6_tx_291"; exon_id "chr9_34834156_34834309_-"; exonnum "14"; txlen "2327";
chr9	ENSEMBL_gcm37	exon	34834156	34834309	0.0118110976614406	-	.	gene_id "ENSMUSG00000053889.6"; transcript_id "ENSMUSG00000053889.6_tx_292"; exon_id "chr9_34834156_34834309_-"; exonnum "15"; txlen "2456";
chr9	ENSEMBL_gcm37	exon	34834156	34834309	0.0116395852024541	-	.	gene_id "ENSMUSG00000053889.6"; transcript_id "ENSMUSG00000053889.6_tx_293"; exon_id "chr9_34834156_34834309_-"; exonnum "15"; txlen "2433";
chr9	ENSEMBL_gcm37	exon	34834156	34834309	0.011501836617773	-	.	gene_id "ENSMUSG00000053889.6"; transcript_id "ENSMUSG00000053889.6_tx_294"; exon_id "chr9_34834156_34834309_-"; exonnum "10"; txlen "1813";
chr9	ENSEMBL_gcm37	exon	34834156	34834309	0.0112812566016242	-	.	gene_id "ENSMUSG00000053889.6"; transcript_id "ENSMUSG00000053889.6_tx_296"; exon_id "chr9_34834156_34834309_-"; exonnum "12"; txlen "2396";
chr9	ENSEMBL_gcm37	exon	34834156	34834309	0.011236603655581	-	.	gene_id "ENSMUSG00000053889.6"; transcript_id "ENSMUSG00000053889.6_tx_297"; exon_id "chr9_34834156_34834309_-"; exonnum "8"; txlen "1057";
chr9	ENSEMBL_gcm37	exon	34834156	34834309	0.0109081363308015	-	.	gene_id "ENSMUSG00000053889.6"; transcript_id "ENSMUSG00000053889.6_tx_298"; exon_id "chr9_34834156_34834309_-"; exonnum "12"; txlen "1589";
chr9	ENSEMBL_gcm37	exon	34834156	34834309	0.467420750736952	-	.	gene_id "ENSMUSG00000053889.6"; transcript_id "ENSMUSG00000053889.6_tx_3"; exon_id "chr9_34834156_34834309_-"; exonnum "3"; txlen "997";
chr9	ENSEMBL_gcm37	exon	34834156	34834309	0.0108273937276781	-	.	gene_id "ENSMUSG00000053889.6"; transcript_id "ENSMUSG00000053889.6_tx_301"; exon_id "chr9_34834156_34834309_-"; exonnum "7"; txlen "945";
chr9	ENSEMBL_gcm37	exon	34834156	34834309	0.0107914112699333	-	.	gene_id "ENSMUSG00000053889.6"; transcript_id "ENSMUSG00000053889.6_tx_302"; exon_id "chr9_34834156_34834309_-"; exonnum "14"; txlen "1786";
chr9	ENSEMBL_gcm37	exon	34834156	34834309	0.0107914112699333	-	.	gene_id "ENSMUSG00000053889.6"; transcript_id "ENSMUSG00000053889.6_tx_303"; exon_id "chr9_34834156_34834309_-"; exonnum "12"; txlen "1653";
chr9	ENSEMBL_gcm37	exon	34834156	34834309	0.0107914112699333	-	.	gene_id "ENSMUSG00000053889.6"; transcript_id "ENSMUSG00000053889.6_tx_304"; exon_id "chr9_34834156_34834309_-"; exonnum "16"; txlen "2029";
chr9	ENSEMBL_gcm37	exon	34834156	34834309	0.0107914112699333	-	.	gene_id "ENSMUSG00000053889.6"; transcript_id "ENSMUSG00000053889.6_tx_305"; exon_id "chr9_34834156_34834309_-"; exonnum "15"; txlen "1900";
chr9	ENSEMBL_gcm37	exon	34834156	34834309	0.0107914112699333	-	.	gene_id "ENSMUSG00000053889.6"; transcript_id "ENSMUSG00000053889.6_tx_306"; exon_id "chr9_34834156_34834309_-"; exonnum "14"; txlen "1814";
chr9	ENSEMBL_gcm37	exon	34834156	34834309	0.0107914112699333	-	.	gene_id "ENSMUSG00000053889.6"; transcript_id "ENSMUSG00000053889.6_tx_307"; exon_id "chr9_34834156_34834309_-"; exonnum "12"; txlen "1534";
chr9	ENSEMBL_gcm37	exon	34834156	34834309	0.010480028960404	-	.	gene_id "ENSMUSG00000053889.6"; transcript_id "ENSMUSG00000053889.6_tx_308"; exon_id "chr9_34834156_34834309_-"; exonnum "8"; txlen "1123";
chr9	ENSEMBL_gcm37	exon	34834156	34834309	0.010480028960404	-	.	gene_id "ENSMUSG00000053889.6"; transcript_id "ENSMUSG00000053889.6_tx_309"; exon_id "chr9_34834156_34834309_-"; exonnum "7"; txlen "1037";
chr9	ENSEMBL_gcm37	exon	34834156	34834309	0.0104386390736852	-	.	gene_id "ENSMUSG00000053889.6"; transcript_id "ENSMUSG00000053889.6_tx_310"; exon_id "chr9_34834156_34834309_-"; exonnum "11"; txlen "1501";
chr9	ENSEMBL_gcm37	exon	34834156	34834309	0.0102814975048737	-	.	gene_id "ENSMUSG00000053889.6"; transcript_id "ENSMUSG00000053889.6_tx_311"; exon_id "chr9_34834156_34834309_-"; exonnum "11"; txlen "1477";
chr9	ENSEMBL_gcm37	exon	34834156	34834309	0.0100102415023557	-	.	gene_id "ENSMUSG00000053889.6"; transcript_id "ENSMUSG00000053889.6_tx_315"; exon_id "chr9_34834156_34834309_-"; exonnum "11"; txlen "1907";
chr9	ENSEMBL_gcm37	exon	34834156	34834309	0.0100102375829949	-	.	gene_id "ENSMUSG00000053889.6"; transcript_id "ENSMUSG00000053889.6_tx_316"; exon_id "chr9_34834156_34834309_-"; exonnum "15"; txlen "2396";
chr9	ENSEMBL_gcm37	exon	34834156	34834309	0.00984850752718889	-	.	gene_id "ENSMUSG00000053889.6"; transcript_id "ENSMUSG00000053889.6_tx_317"; exon_id "chr9_34834156_34834309_-"; exonnum "12"; txlen "2021";
chr9	ENSEMBL_gcm37	exon	34834156	34834309	0.00974478869134122	-	.	gene_id "ENSMUSG00000053889.6"; transcript_id "ENSMUSG00000053889.6_tx_318"; exon_id "chr9_34834156_34834309_-"; exonnum "13"; txlen "1649";
chr9	ENSEMBL_gcm37	exon	34834156	34834309	0.00966041213458324	-	.	gene_id "ENSMUSG00000053889.6"; transcript_id "ENSMUSG00000053889.6_tx_319"; exon_id "chr9_34834156_34834309_-"; exonnum "10"; txlen "1870";
chr9	ENSEMBL_gcm37	exon	34834156	34834309	0.0828350444750949	-	.	gene_id "ENSMUSG00000053889.6"; transcript_id "ENSMUSG00000053889.6_tx_32"; exon_id "chr9_34834156_34834309_-"; exonnum "10"; txlen "1962";
chr9	ENSEMBL_gcm37	exon	34834156	34834309	0.00954789891838165	-	.	gene_id "ENSMUSG00000053889.6"; transcript_id "ENSMUSG00000053889.6_tx_321"; exon_id "chr9_34834156_34834309_-"; exonnum "12"; txlen "1992";
chr9	ENSEMBL_gcm37	exon	34834156	34834309	0.00943191822920995	-	.	gene_id "ENSMUSG00000053889.6"; transcript_id "ENSMUSG00000053889.6_tx_322"; exon_id "chr9_34834156_34834309_-"; exonnum "9"; txlen "1227";
chr9	ENSEMBL_gcm37	exon	34834156	34834309	0.00942918082739949	-	.	gene_id "ENSMUSG00000053889.6"; transcript_id "ENSMUSG00000053889.6_tx_323"; exon_id "chr9_34834156_34834309_-"; exonnum "10"; txlen "1415";
chr9	ENSEMBL_gcm37	exon	34834156	34834309	0.00923942655212682	-	.	gene_id "ENSMUSG00000053889.6"; transcript_id "ENSMUSG00000053889.6_tx_324"; exon_id "chr9_34834156_34834309_-"; exonnum "8"; txlen "1074";
chr9	ENSEMBL_gcm37	exon	34834156	34834309	0.00912510257911078	-	.	gene_id "ENSMUSG00000053889.6"; transcript_id "ENSMUSG00000053889.6_tx_325"; exon_id "chr9_34834156_34834309_-"; exonnum "11"; txlen "1262";
chr9	ENSEMBL_gcm37	exon	34834156	34834309	0.00888957952247184	-	.	gene_id "ENSMUSG00000053889.6"; transcript_id "ENSMUSG00000053889.6_tx_327"; exon_id "chr9_34834156_34834309_-"; exonnum "10"; txlen "1257";
chr9	ENSEMBL_gcm37	exon	34834156	34834309	0.00886562018608876	-	.	gene_id "ENSMUSG00000053889.6"; transcript_id "ENSMUSG00000053889.6_tx_328"; exon_id "chr9_34834156_34834309_-"; exonnum "10"; txlen "1889";
chr9	ENSEMBL_gcm37	exon	34834156	34834309	0.00886562018608876	-	.	gene_id "ENSMUSG00000053889.6"; transcript_id "ENSMUSG00000053889.6_tx_329"; exon_id "chr9_34834156_34834309_-"; exonnum "9"; txlen "1803";
chr9	ENSEMBL_gcm37	exon	34834156	34834309	0.0787727198041914	-	.	gene_id "ENSMUSG00000053889.6"; transcript_id "ENSMUSG00000053889.6_tx_33"; exon_id "chr9_34834156_34834309_-"; exonnum "12"; txlen "2162";
chr9	ENSEMBL_gcm37	exon	34834156	34834309	0.00886562018608876	-	.	gene_id "ENSMUSG00000053889.6"; transcript_id "ENSMUSG00000053889.6_tx_330"; exon_id "chr9_34834156_34834309_-"; exonnum "13"; txlen "2255";
chr9	ENSEMBL_gcm37	exon	34834156	34834309	0.00886562018608876	-	.	gene_id "ENSMUSG00000053889.6"; transcript_id "ENSMUSG00000053889.6_tx_331"; exon_id "chr9_34834156_34834309_-"; exonnum "12"; txlen "2169";
chr9	ENSEMBL_gcm37	exon	34834156	34834309	0.00873126186182064	-	.	gene_id "ENSMUSG00000053889.6"; transcript_id "ENSMUSG00000053889.6_tx_333"; exon_id "chr9_34834156_34834309_-"; exonnum "11"; txlen "1956";
chr9	ENSEMBL_gcm37	exon	34834156	34834309	0.00871341023941768	-	.	gene_id "ENSMUSG00000053889.6"; transcript_id "ENSMUSG00000053889.6_tx_334"; exon_id "chr9_34834156_34834309_-"; exonnum "11"; txlen "1423";
chr9	ENSEMBL_gcm37	exon	34834156	34834309	0.0085825176795143	-	.	gene_id "ENSMUSG00000053889.6"; transcript_id "ENSMUSG00000053889.6_tx_335"; exon_id "chr9_34834156_34834309_-"; exonnum "13"; txlen "2150";
chr9	ENSEMBL_gcm37	exon	34834156	34834309	0.00855917888095462	-	.	gene_id "ENSMUSG00000053889.6"; transcript_id "ENSMUSG00000053889.6_tx_336"; exon_id "chr9_34834156_34834309_-"; exonnum "10"; txlen "1833";
chr9	ENSEMBL_gcm37	exon	34834156	34834309	0.00853816942235358	-	.	gene_id "ENSMUSG00000053889.6"; transcript_id "ENSMUSG00000053889.6_tx_338"; exon_id "chr9_34834156_34834309_-"; exonnum "14"; txlen "1629";
chr9	ENSEMBL_gcm37	exon	34834156	34834309	0.00850220679153684	-	.	gene_id "ENSMUSG00000053889.6"; transcript_id "ENSMUSG00000053889.6_tx_339"; exon_id "chr9_34834156_34834309_-"; exonnum "7"; txlen "1012";
chr9	ENSEMBL_gcm37	exon	34834156	34834309	0.00848057758558142	-	.	gene_id "ENSMUSG00000053889.6"; transcript_id "ENSMUSG00000053889.6_tx_340"; exon_id "chr9_34834156_34834309_-"; exonnum "12"; txlen "1552";
chr9	ENSEMBL_gcm37	exon	34834156	34834309	0.00826795510221367	-	.	gene_id "ENSMUSG00000053889.6"; transcript_id "ENSMUSG00000053889.6_tx_342"; exon_id "chr9_34834156_34834309_-"; exonnum "11"; txlen "1869";
chr9	ENSEMBL_gcm37	exon	34834156	34834309	0.00821546381047677	-	.	gene_id "ENSMUSG00000053889.6"; transcript_id "ENSMUSG00000053889.6_tx_343"; exon_id "chr9_34834156_34834309_-"; exonnum "12"; txlen "1758";
chr9	ENSEMBL_gcm37	exon	34834156	34834309	0.00814411331772018	-	.	gene_id "ENSMUSG00000053889.6"; transcript_id "ENSMUSG00000053889.6_tx_344"; exon_id "chr9_34834156_34834309_-"; exonnum "15"; txlen "2360";
chr9	ENSEMBL_gcm37	exon	34834156	34834309	0.00807302595947083	-	.	gene_id "ENSMUSG00000053889.6"; transcript_id "ENSMUSG00000053889.6_tx_345"; exon_id "chr9_34834156_34834309_-"; exonnum "16"; txlen "1996";
chr9	ENSEMBL_gcm37	exon	34834156	34834309	0.0080499267694158	-	.	gene_id "ENSMUSG00000053889.6"; transcript_id "ENSMUSG00000053889.6_tx_346"; exon_id "chr9_34834156_34834309_-"; exonnum "14"; txlen "2275";
chr9	ENSEMBL_gcm37	exon	34834156	34834309	0.0080499267694158	-	.	gene_id "ENSMUSG00000053889.6"; transcript_id "ENSMUSG00000053889.6_tx_347"; exon_id "chr9_34834156_34834309_-"; exonnum "12"; txlen "2114";
chr9	ENSEMBL_gcm37	exon	34834156	34834309	0.0080499267694158	-	.	gene_id "ENSMUSG00000053889.6"; transcript_id "ENSMUSG00000053889.6_tx_348"; exon_id "chr9_34834156_34834309_-"; exonnum "13"; txlen "2199";
chr9	ENSEMBL_gcm37	exon	34834156	34834309	0.00803572866954466	-	.	gene_id "ENSMUSG00000053889.6"; transcript_id "ENSMUSG00000053889.6_tx_349"; exon_id "chr9_34834156_34834309_-"; exonnum "12"; txlen "2113";
chr9	ENSEMBL_gcm37	exon	34834156	34834309	0.0752368831078965	-	.	gene_id "ENSMUSG00000053889.6"; transcript_id "ENSMUSG00000053889.6_tx_35"; exon_id "chr9_34834156_34834309_-"; exonnum "9"; txlen "1796";
chr9	ENSEMBL_gcm37	exon	34834156	34834309	0.00803084658565792	-	.	gene_id "ENSMUSG00000053889.6"; transcript_id "ENSMUSG00000053889.6_tx_350"; exon_id "chr9_34834156_34834309_-"; exonnum "9"; txlen "1748";
chr9	ENSEMBL_gcm37	exon	34834156	34834309	0.00772727712944344	-	.	gene_id "ENSMUSG00000053889.6"; transcript_id "ENSMUSG00000053889.6_tx_351"; exon_id "chr9_34834156_34834309_-"; exonnum "12"; txlen "1632";
chr9	ENSEMBL_gcm37	exon	34834156	34834309	0.00757520499707286	-	.	gene_id "ENSMUSG00000053889.6"; transcript_id "ENSMUSG00000053889.6_tx_352"; exon_id "chr9_34834156_34834309_-"; exonnum "13"; txlen "2149";
chr9	ENSEMBL_gcm37	exon	34834156	34834309	0.00741758941400122	-	.	gene_id "ENSMUSG00000053889.6"; transcript_id "ENSMUSG00000053889.6_tx_353"; exon_id "chr9_34834156_34834309_-"; exonnum "10"; txlen "1871";
chr9	ENSEMBL_gcm37	exon	34834156	34834309	0.00741758941400122	-	.	gene_id "ENSMUSG00000053889.6"; transcript_id "ENSMUSG00000053889.6_tx_354"; exon_id "chr9_34834156_34834309_-"; exonnum "12"; txlen "2032";
chr9	ENSEMBL_gcm37	exon	34834156	34834309	0.00733601935231172	-	.	gene_id "ENSMUSG00000053889.6"; transcript_id "ENSMUSG00000053889.6_tx_355"; exon_id "chr9_34834156_34834309_-"; exonnum "9"; txlen "1248";
chr9	ENSEMBL_gcm37	exon	34834156	34834309	0.00729680947066477	-	.	gene_id "ENSMUSG00000053889.6"; transcript_id "ENSMUSG00000053889.6_tx_357"; exon_id "chr9_34834156_34834309_-"; exonnum "9"; txlen "1260";
chr9	ENSEMBL_gcm37	exon	34834156	34834309	0.0752368831078965	-	.	gene_id "ENSMUSG00000053889.6"; transcript_id "ENSMUSG00000053889.6_tx_36"; exon_id "chr9_34834156_34834309_-"; exonnum "10"; txlen "1919";
chr9	ENSEMBL_gcm37	exon	34834156	34834309	0.00712238489414168	-	.	gene_id "ENSMUSG00000053889.6"; transcript_id "ENSMUSG00000053889.6_tx_360"; exon_id "chr9_34834156_34834309_-"; exonnum "15"; txlen "2404";
chr9	ENSEMBL_gcm37	exon	34834156	34834309	0.00712238489414168	-	.	gene_id "ENSMUSG00000053889.6"; transcript_id "ENSMUSG00000053889.6_tx_361"; exon_id "chr9_34834156_34834309_-"; exonnum "13"; txlen "2243";
chr9	ENSEMBL_gcm37	exon	34834156	34834309	0.00712238489414168	-	.	gene_id "ENSMUSG00000053889.6"; transcript_id "ENSMUSG00000053889.6_tx_362"; exon_id "chr9_34834156_34834309_-"; exonnum "14"; txlen "2328";
chr9	ENSEMBL_gcm37	exon	34834156	34834309	0.00711721932803432	-	.	gene_id "ENSMUSG00000053889.6"; transcript_id "ENSMUSG00000053889.6_tx_363"; exon_id "chr9_34834156_34834309_-"; exonnum "10"; txlen "1389";
chr9	ENSEMBL_gcm37	exon	34834156	34834309	0.00706570395522431	-	.	gene_id "ENSMUSG00000053889.6"; transcript_id "ENSMUSG00000053889.6_tx_364"; exon_id "chr9_34834156_34834309_-"; exonnum "16"; txlen "2489";
chr9	ENSEMBL_gcm37	exon	34834156	34834309	0.00706570395522431	-	.	gene_id "ENSMUSG00000053889.6"; transcript_id "ENSMUSG00000053889.6_tx_365"; exon_id "chr9_34834156_34834309_-"; exonnum "14"; txlen "2279";
chr9	ENSEMBL_gcm37	exon	34834156	34834309	0.0069361195458084	-	.	gene_id "ENSMUSG00000053889.6"; transcript_id "ENSMUSG00000053889.6_tx_367"; exon_id "chr9_34834156_34834309_-"; exonnum "11"; txlen "1909";
chr9	ENSEMBL_gcm37	exon	34834156	34834309	0.006895957547827	-	.	gene_id "ENSMUSG00000053889.6"; transcript_id "ENSMUSG00000053889.6_tx_368"; exon_id "chr9_34834156_34834309_-"; exonnum "13"; txlen "2077";
chr9	ENSEMBL_gcm37	exon	34834156	34834309	0.006895957547827	-	.	gene_id "ENSMUSG00000053889.6"; transcript_id "ENSMUSG00000053889.6_tx_369"; exon_id "chr9_34834156_34834309_-"; exonnum "14"; txlen "2235";
chr9	ENSEMBL_gcm37	exon	34834156	34834309	0.0751214473630714	-	.	gene_id "ENSMUSG00000053889.6"; transcript_id "ENSMUSG00000053889.6_tx_37"; exon_id "chr9_34834156_34834309_-"; exonnum "13"; txlen "2272";
chr9	ENSEMBL_gcm37	exon	34834156	34834309	0.006895957547827	-	.	gene_id "ENSMUSG00000053889.6"; transcript_id "ENSMUSG00000053889.6_tx_372"; exon_id "chr9_34834156_34834309_-"; exonnum "13"; txlen "2147";
chr9	ENSEMBL_gcm37	exon	34834156	34834309	0.0067618299434615	-	.	gene_id "ENSMUSG00000053889.6"; transcript_id "ENSMUSG00000053889.6_tx_375"; exon_id "chr9_34834156_34834309_-"; exonnum "9"; txlen "1747";
chr9	ENSEMBL_gcm37	exon	34834156	34834309	0.00660269670687413	-	.	gene_id "ENSMUSG00000053889.6"; transcript_id "ENSMUSG00000053889.6_tx_376"; exon_id "chr9_34834156_34834309_-"; exonnum "14"; txlen "2321";
chr9	ENSEMBL_gcm37	exon	34834156	34834309	0.00660269670687413	-	.	gene_id "ENSMUSG00000053889.6"; transcript_id "ENSMUSG00000053889.6_tx_377"; exon_id "chr9_34834156_34834309_-"; exonnum "13"; txlen "2239";
chr9	ENSEMBL_gcm37	exon	34834156	34834309	0.00660269670687413	-	.	gene_id "ENSMUSG00000053889.6"; transcript_id "ENSMUSG00000053889.6_tx_378"; exon_id "chr9_34834156_34834309_-"; exonnum "15"; txlen "2400";
chr9	ENSEMBL_gcm37	exon	34834156	34834309	0.00660269670687413	-	.	gene_id "ENSMUSG00000053889.6"; transcript_id "ENSMUSG00000053889.6_tx_379"; exon_id "chr9_34834156_34834309_-"; exonnum "15"; txlen "2450";
chr9	ENSEMBL_gcm37	exon	34834156	34834309	0.00651161703719416	-	.	gene_id "ENSMUSG00000053889.6"; transcript_id "ENSMUSG00000053889.6_tx_380"; exon_id "chr9_34834156_34834309_-"; exonnum "14"; txlen "1919";
chr9	ENSEMBL_gcm37	exon	34834156	34834309	0.00644548964242474	-	.	gene_id "ENSMUSG00000053889.6"; transcript_id "ENSMUSG00000053889.6_tx_381"; exon_id "chr9_34834156_34834309_-"; exonnum "12"; txlen "1991";
chr9	ENSEMBL_gcm37	exon	34834156	34834309	0.00643622704463854	-	.	gene_id "ENSMUSG00000053889.6"; transcript_id "ENSMUSG00000053889.6_tx_383"; exon_id "chr9_34834156_34834309_-"; exonnum "13"; txlen "2110";
chr9	ENSEMBL_gcm37	exon	34834156	34834309	0.00631267083089405	-	.	gene_id "ENSMUSG00000053889.6"; transcript_id "ENSMUSG00000053889.6_tx_385"; exon_id "chr9_34834156_34834309_-"; exonnum "9"; txlen "1785";
chr9	ENSEMBL_gcm37	exon	34834156	34834309	0.00631267083089405	-	.	gene_id "ENSMUSG00000053889.6"; transcript_id "ENSMUSG00000053889.6_tx_386"; exon_id "chr9_34834156_34834309_-"; exonnum "11"; txlen "1906";
chr9	ENSEMBL_gcm37	exon	34834156	34834309	0.00631267083089405	-	.	gene_id "ENSMUSG00000053889.6"; transcript_id "ENSMUSG00000053889.6_tx_387"; exon_id "chr9_34834156_34834309_-"; exonnum "14"; txlen "2341";
chr9	ENSEMBL_gcm37	exon	34834156	34834309	0.00631267083089405	-	.	gene_id "ENSMUSG00000053889.6"; transcript_id "ENSMUSG00000053889.6_tx_388"; exon_id "chr9_34834156_34834309_-"; exonnum "11"; txlen "1935";
chr9	ENSEMBL_gcm37	exon	34834156	34834309	0.00631267083089405	-	.	gene_id "ENSMUSG00000053889.6"; transcript_id "ENSMUSG00000053889.6_tx_389"; exon_id "chr9_34834156_34834309_-"; exonnum "12"; txlen "2031";
chr9	ENSEMBL_gcm37	exon	34834156	34834309	0.0674229866622308	-	.	gene_id "ENSMUSG00000053889.6"; transcript_id "ENSMUSG00000053889.6_tx_39"; exon_id "chr9_34834156_34834309_-"; exonnum "12"; txlen "2143";
chr9	ENSEMBL_gcm37	exon	34834156	34834309	0.00631267083089405	-	.	gene_id "ENSMUSG00000053889.6"; transcript_id "ENSMUSG00000053889.6_tx_390"; exon_id "chr9_34834156_34834309_-"; exonnum "13"; txlen "2212";
chr9	ENSEMBL_gcm37	exon	34834156	34834309	0.00631267083089405	-	.	gene_id "ENSMUSG00000053889.6"; transcript_id "ENSMUSG00000053889.6_tx_391"; exon_id "chr9_34834156_34834309_-"; exonnum "15"; txlen "2365";
chr9	ENSEMBL_gcm37	exon	34834156	34834309	0.00631267083089405	-	.	gene_id "ENSMUSG00000053889.6"; transcript_id "ENSMUSG00000053889.6_tx_392"; exon_id "chr9_34834156_34834309_-"; exonnum "15"; txlen "2428";
chr9	ENSEMBL_gcm37	exon	34834156	34834309	0.00631267083089405	-	.	gene_id "ENSMUSG00000053889.6"; transcript_id "ENSMUSG00000053889.6_tx_393"; exon_id "chr9_34834156_34834309_-"; exonnum "12"; txlen "2022";
chr9	ENSEMBL_gcm37	exon	34834156	34834309	0.00631267083089405	-	.	gene_id "ENSMUSG00000053889.6"; transcript_id "ENSMUSG00000053889.6_tx_394"; exon_id "chr9_34834156_34834309_-"; exonnum "12"; txlen "1993";
chr9	ENSEMBL_gcm37	exon	34834156	34834309	0.00631267083089405	-	.	gene_id "ENSMUSG00000053889.6"; transcript_id "ENSMUSG00000053889.6_tx_395"; exon_id "chr9_34834156_34834309_-"; exonnum "14"; txlen "2236";
chr9	ENSEMBL_gcm37	exon	34834156	34834309	0.00631267083089405	-	.	gene_id "ENSMUSG00000053889.6"; transcript_id "ENSMUSG00000053889.6_tx_396"; exon_id "chr9_34834156_34834309_-"; exonnum "14"; txlen "2299";
chr9	ENSEMBL_gcm37	exon	34834156	34834309	0.00621717997081116	-	.	gene_id "ENSMUSG00000053889.6"; transcript_id "ENSMUSG00000053889.6_tx_398"; exon_id "chr9_34834156_34834309_-"; exonnum "12"; txlen "2002";
chr9	ENSEMBL_gcm37	exon	34834156	34834309	0.00621717997081116	-	.	gene_id "ENSMUSG00000053889.6"; transcript_id "ENSMUSG00000053889.6_tx_399"; exon_id "chr9_34834156_34834309_-"; exonnum "13"; txlen "2125";
chr9	ENSEMBL_gcm37	exon	34834156	34834309	0.322004667959617	-	.	gene_id "ENSMUSG00000053889.6"; transcript_id "ENSMUSG00000053889.6_tx_4"; exon_id "chr9_34834156_34834309_-"; exonnum "3"; txlen "956";
chr9	ENSEMBL_gcm37	exon	34834156	34834309	0.0670994421991659	-	.	gene_id "ENSMUSG00000053889.6"; transcript_id "ENSMUSG00000053889.6_tx_40"; exon_id "chr9_34834156_34834309_-"; exonnum "9"; txlen "1777";
chr9	ENSEMBL_gcm37	exon	34834156	34834309	0.00621717997081116	-	.	gene_id "ENSMUSG00000053889.6"; transcript_id "ENSMUSG00000053889.6_tx_400"; exon_id "chr9_34834156_34834309_-"; exonnum "11"; txlen "1964";
chr9	ENSEMBL_gcm37	exon	34834156	34834309	0.00621717997081116	-	.	gene_id "ENSMUSG00000053889.6"; transcript_id "ENSMUSG00000053889.6_tx_401"; exon_id "chr9_34834156_34834309_-"; exonnum "15"; txlen "2368";
chr9	ENSEMBL_gcm37	exon	34834156	34834309	0.00621717997081116	-	.	gene_id "ENSMUSG00000053889.6"; transcript_id "ENSMUSG00000053889.6_tx_402"; exon_id "chr9_34834156_34834309_-"; exonnum "16"; txlen "2497";
chr9	ENSEMBL_gcm37	exon	34834156	34834309	0.00621717997081116	-	.	gene_id "ENSMUSG00000053889.6"; transcript_id "ENSMUSG00000053889.6_tx_403"; exon_id "chr9_34834156_34834309_-"; exonnum "13"; txlen "2207";
chr9	ENSEMBL_gcm37	exon	34834156	34834309	0.00621717997081116	-	.	gene_id "ENSMUSG00000053889.6"; transcript_id "ENSMUSG00000053889.6_tx_404"; exon_id "chr9_34834156_34834309_-"; exonnum "14"; txlen "2336";
chr9	ENSEMBL_gcm37	exon	34834156	34834309	0.00614354992123918	-	.	gene_id "ENSMUSG00000053889.6"; transcript_id "ENSMUSG00000053889.6_tx_405"; exon_id "chr9_34834156_34834309_-"; exonnum "11"; txlen "1856";
chr9	ENSEMBL_gcm37	exon	34834156	34834309	0.00614354992123918	-	.	gene_id "ENSMUSG00000053889.6"; transcript_id "ENSMUSG00000053889.6_tx_406"; exon_id "chr9_34834156_34834309_-"; exonnum "12"; txlen "1979";
chr9	ENSEMBL_gcm37	exon	34834156	34834309	0.00614354992123918	-	.	gene_id "ENSMUSG00000053889.6"; transcript_id "ENSMUSG00000053889.6_tx_407"; exon_id "chr9_34834156_34834309_-"; exonnum "12"; txlen "1975";
chr9	ENSEMBL_gcm37	exon	34834156	34834309	0.00614354992123918	-	.	gene_id "ENSMUSG00000053889.6"; transcript_id "ENSMUSG00000053889.6_tx_408"; exon_id "chr9_34834156_34834309_-"; exonnum "9"; txlen "1639";
chr9	ENSEMBL_gcm37	exon	34834156	34834309	0.00614354992123918	-	.	gene_id "ENSMUSG00000053889.6"; transcript_id "ENSMUSG00000053889.6_tx_409"; exon_id "chr9_34834156_34834309_-"; exonnum "10"; txlen "1762";
chr9	ENSEMBL_gcm37	exon	34834156	34834309	0.0668041325529715	-	.	gene_id "ENSMUSG00000053889.6"; transcript_id "ENSMUSG00000053889.6_tx_41"; exon_id "chr9_34834156_34834309_-"; exonnum "13"; txlen "2291";
chr9	ENSEMBL_gcm37	exon	34834156	34834309	0.00614354992123918	-	.	gene_id "ENSMUSG00000053889.6"; transcript_id "ENSMUSG00000053889.6_tx_410"; exon_id "chr9_34834156_34834309_-"; exonnum "11"; txlen "1894";
chr9	ENSEMBL_gcm37	exon	34834156	34834309	0.00614354992123918	-	.	gene_id "ENSMUSG00000053889.6"; transcript_id "ENSMUSG00000053889.6_tx_411"; exon_id "chr9_34834156_34834309_-"; exonnum "12"; txlen "2048";
chr9	ENSEMBL_gcm37	exon	34834156	34834309	0.00614354992123918	-	.	gene_id "ENSMUSG00000053889.6"; transcript_id "ENSMUSG00000053889.6_tx_412"; exon_id "chr9_34834156_34834309_-"; exonnum "11"; txlen "1919";
chr9	ENSEMBL_gcm37	exon	34834156	34834309	0.00614354992123918	-	.	gene_id "ENSMUSG00000053889.6"; transcript_id "ENSMUSG00000053889.6_tx_413"; exon_id "chr9_34834156_34834309_-"; exonnum "12"; txlen "2044";
chr9	ENSEMBL_gcm37	exon	34834156	34834309	0.00614354992123918	-	.	gene_id "ENSMUSG00000053889.6"; transcript_id "ENSMUSG00000053889.6_tx_414"; exon_id "chr9_34834156_34834309_-"; exonnum "9"; txlen "1644";
chr9	ENSEMBL_gcm37	exon	34834156	34834309	0.0061211260350969	-	.	gene_id "ENSMUSG00000053889.6"; transcript_id "ENSMUSG00000053889.6_tx_415"; exon_id "chr9_34834156_34834309_-"; exonnum "12"; txlen "1564";
chr9	ENSEMBL_gcm37	exon	34834156	34834309	0.00611116539206279	-	.	gene_id "ENSMUSG00000053889.6"; transcript_id "ENSMUSG00000053889.6_tx_416"; exon_id "chr9_34834156_34834309_-"; exonnum "9"; txlen "1180";
chr9	ENSEMBL_gcm37	exon	34834156	34834309	0.00610900266077955	-	.	gene_id "ENSMUSG00000053889.6"; transcript_id "ENSMUSG00000053889.6_tx_417"; exon_id "chr9_34834156_34834309_-"; exonnum "9"; txlen "1254";
chr9	ENSEMBL_gcm37	exon	34834156	34834309	0.00610224846986425	-	.	gene_id "ENSMUSG00000053889.6"; transcript_id "ENSMUSG00000053889.6_tx_418"; exon_id "chr9_34834156_34834309_-"; exonnum "17"; txlen "2648";
chr9	ENSEMBL_gcm37	exon	34834156	34834309	0.00610224846986425	-	.	gene_id "ENSMUSG00000053889.6"; transcript_id "ENSMUSG00000053889.6_tx_419"; exon_id "chr9_34834156_34834309_-"; exonnum "16"; txlen "2562";
chr9	ENSEMBL_gcm37	exon	34834156	34834309	0.0668041325529715	-	.	gene_id "ENSMUSG00000053889.6"; transcript_id "ENSMUSG00000053889.6_tx_42"; exon_id "chr9_34834156_34834309_-"; exonnum "11"; txlen "2074";
chr9	ENSEMBL_gcm37	exon	34834156	34834309	0.00610224846986425	-	.	gene_id "ENSMUSG00000053889.6"; transcript_id "ENSMUSG00000053889.6_tx_420"; exon_id "chr9_34834156_34834309_-"; exonnum "15"; txlen "2433";
chr9	ENSEMBL_gcm37	exon	34834156	34834309	0.00610224846986425	-	.	gene_id "ENSMUSG00000053889.6"; transcript_id "ENSMUSG00000053889.6_tx_421"; exon_id "chr9_34834156_34834309_-"; exonnum "16"; txlen "2519";
chr9	ENSEMBL_gcm37	exon	34834156	34834309	0.00610224846986425	-	.	gene_id "ENSMUSG00000053889.6"; transcript_id "ENSMUSG00000053889.6_tx_422"; exon_id "chr9_34834156_34834309_-"; exonnum "13"; txlen "2190";
chr9	ENSEMBL_gcm37	exon	34834156	34834309	0.00610224846986425	-	.	gene_id "ENSMUSG00000053889.6"; transcript_id "ENSMUSG00000053889.6_tx_424"; exon_id "chr9_34834156_34834309_-"; exonnum "14"; txlen "2276";
chr9	ENSEMBL_gcm37	exon	34834156	34834309	0.00593045251770639	-	.	gene_id "ENSMUSG00000053889.6"; transcript_id "ENSMUSG00000053889.6_tx_425"; exon_id "chr9_34834156_34834309_-"; exonnum "11"; txlen "1491";
chr9	ENSEMBL_gcm37	exon	34834156	34834309	0.00574663128985583	-	.	gene_id "ENSMUSG00000053889.6"; transcript_id "ENSMUSG00000053889.6_tx_426"; exon_id "chr9_34834156_34834309_-"; exonnum "16"; txlen "2478";
chr9	ENSEMBL_gcm37	exon	34834156	34834309	0.00565094057104553	-	.	gene_id "ENSMUSG00000053889.6"; transcript_id "ENSMUSG00000053889.6_tx_427"; exon_id "chr9_34834156_34834309_-"; exonnum "12"; txlen "1821";
chr9	ENSEMBL_gcm37	exon	34834156	34834309	0.00565094057104553	-	.	gene_id "ENSMUSG00000053889.6"; transcript_id "ENSMUSG00000053889.6_tx_428"; exon_id "chr9_34834156_34834309_-"; exonnum "13"; txlen "1794";
chr9	ENSEMBL_gcm37	exon	34834156	34834309	0.00565094057104553	-	.	gene_id "ENSMUSG00000053889.6"; transcript_id "ENSMUSG00000053889.6_tx_429"; exon_id "chr9_34834156_34834309_-"; exonnum "13"; txlen "1793";
chr9	ENSEMBL_gcm37	exon	34834156	34834309	0.0654017880505171	-	.	gene_id "ENSMUSG00000053889.6"; transcript_id "ENSMUSG00000053889.6_tx_43"; exon_id "chr9_34834156_34834309_-"; exonnum "10"; txlen "1862";
chr9	ENSEMBL_gcm37	exon	34834156	34834309	0.00565094057104553	-	.	gene_id "ENSMUSG00000053889.6"; transcript_id "ENSMUSG00000053889.6_tx_430"; exon_id "chr9_34834156_34834309_-"; exonnum "13"; txlen "1857";
chr9	ENSEMBL_gcm37	exon	34834156	34834309	0.00565094057104553	-	.	gene_id "ENSMUSG00000053889.6"; transcript_id "ENSMUSG00000053889.6_tx_431"; exon_id "chr9_34834156_34834309_-"; exonnum "13"; txlen "1856";
chr9	ENSEMBL_gcm37	exon	34834156	34834309	0.00565094057104553	-	.	gene_id "ENSMUSG00000053889.6"; transcript_id "ENSMUSG00000053889.6_tx_432"; exon_id "chr9_34834156_34834309_-"; exonnum "14"; txlen "1879";
chr9	ENSEMBL_gcm37	exon	34834156	34834309	0.00565094057104553	-	.	gene_id "ENSMUSG00000053889.6"; transcript_id "ENSMUSG00000053889.6_tx_433"; exon_id "chr9_34834156_34834309_-"; exonnum "14"; txlen "1922";
chr9	ENSEMBL_gcm37	exon	34834156	34834309	0.00565094057104553	-	.	gene_id "ENSMUSG00000053889.6"; transcript_id "ENSMUSG00000053889.6_tx_434"; exon_id "chr9_34834156_34834309_-"; exonnum "12"; txlen "1675";
chr9	ENSEMBL_gcm37	exon	34834156	34834309	0.00565094057104553	-	.	gene_id "ENSMUSG00000053889.6"; transcript_id "ENSMUSG00000053889.6_tx_435"; exon_id "chr9_34834156_34834309_-"; exonnum "14"; txlen "1886";
chr9	ENSEMBL_gcm37	exon	34834156	34834309	0.00565094057104553	-	.	gene_id "ENSMUSG00000053889.6"; transcript_id "ENSMUSG00000053889.6_tx_436"; exon_id "chr9_34834156_34834309_-"; exonnum "9"; txlen "1305";
chr9	ENSEMBL_gcm37	exon	34834156	34834309	0.00565094057104553	-	.	gene_id "ENSMUSG00000053889.6"; transcript_id "ENSMUSG00000053889.6_tx_437"; exon_id "chr9_34834156_34834309_-"; exonnum "15"; txlen "2008";
chr9	ENSEMBL_gcm37	exon	34834156	34834309	0.00565094057104553	-	.	gene_id "ENSMUSG00000053889.6"; transcript_id "ENSMUSG00000053889.6_tx_438"; exon_id "chr9_34834156_34834309_-"; exonnum "9"; txlen "1690";
chr9	ENSEMBL_gcm37	exon	34834156	34834309	0.00554923525406553	-	.	gene_id "ENSMUSG00000053889.6"; transcript_id "ENSMUSG00000053889.6_tx_439"; exon_id "chr9_34834156_34834309_-"; exonnum "10"; txlen "1377";
chr9	ENSEMBL_gcm37	exon	34834156	34834309	0.0652065816157087	-	.	gene_id "ENSMUSG00000053889.6"; transcript_id "ENSMUSG00000053889.6_tx_44"; exon_id "chr9_34834156_34834309_-"; exonnum "13"; txlen "2228";
chr9	ENSEMBL_gcm37	exon	34834156	34834309	0.00547098138677484	-	.	gene_id "ENSMUSG00000053889.6"; transcript_id "ENSMUSG00000053889.6_tx_440"; exon_id "chr9_34834156_34834309_-"; exonnum "11"; txlen "1936";
chr9	ENSEMBL_gcm37	exon	34834156	34834309	0.00547098138677484	-	.	gene_id "ENSMUSG00000053889.6"; transcript_id "ENSMUSG00000053889.6_tx_441"; exon_id "chr9_34834156_34834309_-"; exonnum "4"; txlen "1065";
chr9	ENSEMBL_gcm37	exon	34834156	34834309	0.00547098138677484	-	.	gene_id "ENSMUSG00000053889.6"; transcript_id "ENSMUSG00000053889.6_tx_442"; exon_id "chr9_34834156_34834309_-"; exonnum "5"; txlen "1194";
chr9	ENSEMBL_gcm37	exon	34834156	34834309	0.00547098138677484	-	.	gene_id "ENSMUSG00000053889.6"; transcript_id "ENSMUSG00000053889.6_tx_443"; exon_id "chr9_34834156_34834309_-"; exonnum "5"; txlen "1257";
chr9	ENSEMBL_gcm37	exon	34834156	34834309	0.00547098138677484	-	.	gene_id "ENSMUSG00000053889.6"; transcript_id "ENSMUSG00000053889.6_tx_444"; exon_id "chr9_34834156_34834309_-"; exonnum "4"; txlen "1128";
chr9	ENSEMBL_gcm37	exon	34834156	34834309	0.00546284253470239	-	.	gene_id "ENSMUSG00000053889.6"; transcript_id "ENSMUSG00000053889.6_tx_445"; exon_id "chr9_34834156_34834309_-"; exonnum "17"; txlen "2582";
chr9	ENSEMBL_gcm37	exon	34834156	34834309	0.00537073269187211	-	.	gene_id "ENSMUSG00000053889.6"; transcript_id "ENSMUSG00000053889.6_tx_446"; exon_id "chr9_34834156_34834309_-"; exonnum "8"; txlen "1135";
chr9	ENSEMBL_gcm37	exon	34834156	34834309	0.00532605948567613	-	.	gene_id "ENSMUSG00000053889.6"; transcript_id "ENSMUSG00000053889.6_tx_447"; exon_id "chr9_34834156_34834309_-"; exonnum "10"; txlen "1340";
chr9	ENSEMBL_gcm37	exon	34834156	34834309	0.00503257702498072	-	.	gene_id "ENSMUSG00000053889.6"; transcript_id "ENSMUSG00000053889.6_tx_448"; exon_id "chr9_34834156_34834309_-"; exonnum "13"; txlen "2187";
chr9	ENSEMBL_gcm37	exon	34834156	34834309	0.00503257702498072	-	.	gene_id "ENSMUSG00000053889.6"; transcript_id "ENSMUSG00000053889.6_tx_449"; exon_id "chr9_34834156_34834309_-"; exonnum "11"; txlen "2026";
chr9	ENSEMBL_gcm37	exon	34834156	34834309	0.0651562313308092	-	.	gene_id "ENSMUSG00000053889.6"; transcript_id "ENSMUSG00000053889.6_tx_45"; exon_id "chr9_34834156_34834309_-"; exonnum "5"; txlen "1248";
chr9	ENSEMBL_gcm37	exon	34834156	34834309	0.00500362805982145	-	.	gene_id "ENSMUSG00000053889.6"; transcript_id "ENSMUSG00000053889.6_tx_450"; exon_id "chr9_34834156_34834309_-"; exonnum "9"; txlen "1163";
chr9	ENSEMBL_gcm37	exon	34834156	34834309	0.00500362805982145	-	.	gene_id "ENSMUSG00000053889.6"; transcript_id "ENSMUSG00000053889.6_tx_451"; exon_id "chr9_34834156_34834309_-"; exonnum "8"; txlen "1075";
chr9	ENSEMBL_gcm37	exon	34834156	34834309	0.00156565567141055	-	.	gene_id "ENSMUSG00000053889.6"; transcript_id "ENSMUSG00000053889.6_tx_452"; exon_id "chr9_34834156_34834309_-"; exonnum "20"; txlen "2485";
chr9	ENSEMBL_gcm37	exon	34834156	34834309	0.00105211180514901	-	.	gene_id "ENSMUSG00000053889.6"; transcript_id "ENSMUSG00000053889.6_tx_453"; exon_id "chr9_34834156_34834309_-"; exonnum "19"; txlen "2889";
chr9	ENSEMBL_gcm37	exon	34834156	34834309	0.0606605826317324	-	.	gene_id "ENSMUSG00000053889.6"; transcript_id "ENSMUSG00000053889.6_tx_47"; exon_id "chr9_34834156_34834309_-"; exonnum "12"; txlen "2203";
chr9	ENSEMBL_gcm37	exon	34834156	34834309	0.0592064376607025	-	.	gene_id "ENSMUSG00000053889.6"; transcript_id "ENSMUSG00000053889.6_tx_48"; exon_id "chr9_34834156_34834309_-"; exonnum "10"; txlen "1958";
chr9	ENSEMBL_gcm37	exon	34834156	34834309	0.0592064376607025	-	.	gene_id "ENSMUSG00000053889.6"; transcript_id "ENSMUSG00000053889.6_tx_49"; exon_id "chr9_34834156_34834309_-"; exonnum "6"; txlen "1470";
chr9	ENSEMBL_gcm37	exon	34834156	34834309	0.0589571538956249	-	.	gene_id "ENSMUSG00000053889.6"; transcript_id "ENSMUSG00000053889.6_tx_52"; exon_id "chr9_34834156_34834309_-"; exonnum "5"; txlen "1254";
chr9	ENSEMBL_gcm37	exon	34834156	34834309	0.0573223509581428	-	.	gene_id "ENSMUSG00000053889.6"; transcript_id "ENSMUSG00000053889.6_tx_53"; exon_id "chr9_34834156_34834309_-"; exonnum "7"; txlen "1648";
chr9	ENSEMBL_gcm37	exon	34834156	34834309	0.0571247459354375	-	.	gene_id "ENSMUSG00000053889.6"; transcript_id "ENSMUSG00000053889.6_tx_54"; exon_id "chr9_34834156_34834309_-"; exonnum "10"; txlen "1925";
chr9	ENSEMBL_gcm37	exon	34834156	34834309	0.0571247459354375	-	.	gene_id "ENSMUSG00000053889.6"; transcript_id "ENSMUSG00000053889.6_tx_55"; exon_id "chr9_34834156_34834309_-"; exonnum "11"; txlen "2048";
chr9	ENSEMBL_gcm37	exon	34834156	34834309	0.0571247459354375	-	.	gene_id "ENSMUSG00000053889.6"; transcript_id "ENSMUSG00000053889.6_tx_56"; exon_id "chr9_34834156_34834309_-"; exonnum "10"; txlen "1960";
chr9	ENSEMBL_gcm37	exon	34834156	34834309	0.0571247459354375	-	.	gene_id "ENSMUSG00000053889.6"; transcript_id "ENSMUSG00000053889.6_tx_57"; exon_id "chr9_34834156_34834309_-"; exonnum "9"; txlen "1837";
chr9	ENSEMBL_gcm37	exon	34834156	34834309	0.0571247459354375	-	.	gene_id "ENSMUSG00000053889.6"; transcript_id "ENSMUSG00000053889.6_tx_58"; exon_id "chr9_34834156_34834309_-"; exonnum "9"; txlen "1831";
chr9	ENSEMBL_gcm37	exon	34834156	34834309	0.0571247459354375	-	.	gene_id "ENSMUSG00000053889.6"; transcript_id "ENSMUSG00000053889.6_tx_59"; exon_id "chr9_34834156_34834309_-"; exonnum "8"; txlen "1708";
chr9	ENSEMBL_gcm37	exon	34834156	34834309	0.0571247459354375	-	.	gene_id "ENSMUSG00000053889.6"; transcript_id "ENSMUSG00000053889.6_tx_60"; exon_id "chr9_34834156_34834309_-"; exonnum "9"; txlen "1874";
chr9	ENSEMBL_gcm37	exon	34834156	34834309	0.0571247459354375	-	.	gene_id "ENSMUSG00000053889.6"; transcript_id "ENSMUSG00000053889.6_tx_61"; exon_id "chr9_34834156_34834309_-"; exonnum "7"; txlen "1622";
chr9	ENSEMBL_gcm37	exon	34834156	34834309	0.0571247459354375	-	.	gene_id "ENSMUSG00000053889.6"; transcript_id "ENSMUSG00000053889.6_tx_62"; exon_id "chr9_34834156_34834309_-"; exonnum "8"; txlen "1751";
chr9	ENSEMBL_gcm37	exon	34834156	34834309	0.0571247459354375	-	.	gene_id "ENSMUSG00000053889.6"; transcript_id "ENSMUSG00000053889.6_tx_63"; exon_id "chr9_34834156_34834309_-"; exonnum "8"; txlen "1745";
chr9	ENSEMBL_gcm37	exon	34834156	34834309	0.0571247459354375	-	.	gene_id "ENSMUSG00000053889.6"; transcript_id "ENSMUSG00000053889.6_tx_64"; exon_id "chr9_34834156_34834309_-"; exonnum "6"; txlen "1377";
chr9	ENSEMBL_gcm37	exon	34834156	34834309	0.0571247459354375	-	.	gene_id "ENSMUSG00000053889.6"; transcript_id "ENSMUSG00000053889.6_tx_65"; exon_id "chr9_34834156_34834309_-"; exonnum "11"; txlen "2117";
chr9	ENSEMBL_gcm37	exon	34834156	34834309	0.0571247459354375	-	.	gene_id "ENSMUSG00000053889.6"; transcript_id "ENSMUSG00000053889.6_tx_66"; exon_id "chr9_34834156_34834309_-"; exonnum "10"; txlen "1988";
chr9	ENSEMBL_gcm37	exon	34834156	34834309	0.0519081513365755	-	.	gene_id "ENSMUSG00000053889.6"; transcript_id "ENSMUSG00000053889.6_tx_74"; exon_id "chr9_34834156_34834309_-"; exonnum "14"; txlen "2357";
chr9	ENSEMBL_gcm37	exon	34834156	34834309	0.0475906333779292	-	.	gene_id "ENSMUSG00000053889.6"; transcript_id "ENSMUSG00000053889.6_tx_78"; exon_id "chr9_34834156_34834309_-"; exonnum "12"; txlen "2142";
chr9	ENSEMBL_gcm37	exon	34834156	34834309	0.0472957304968493	-	.	gene_id "ENSMUSG00000053889.6"; transcript_id "ENSMUSG00000053889.6_tx_79"; exon_id "chr9_34834156_34834309_-"; exonnum "15"; txlen "2389";
chr9	ENSEMBL_gcm37	exon	34834156	34834309	0.0459730503188467	-	.	gene_id "ENSMUSG00000053889.6"; transcript_id "ENSMUSG00000053889.6_tx_80"; exon_id "chr9_34834156_34834309_-"; exonnum "3"; txlen "803";
chr9	ENSEMBL_gcm37	exon	34834156	34834309	0.0459730503188467	-	.	gene_id "ENSMUSG00000053889.6"; transcript_id "ENSMUSG00000053889.6_tx_81"; exon_id "chr9_34834156_34834309_-"; exonnum "3"; txlen "762";
chr9	ENSEMBL_gcm37	exon	34834156	34834309	0.0451042706877999	-	.	gene_id "ENSMUSG00000053889.6"; transcript_id "ENSMUSG00000053889.6_tx_83"; exon_id "chr9_34834156_34834309_-"; exonnum "10"; txlen "1352";
chr9	ENSEMBL_gcm37	exon	34834156	34834309	0.0445938588092813	-	.	gene_id "ENSMUSG00000053889.6"; transcript_id "ENSMUSG00000053889.6_tx_84"; exon_id "chr9_34834156_34834309_-"; exonnum "9"; txlen "1708";
chr9	ENSEMBL_gcm37	exon	34834156	34834309	0.0445938588092813	-	.	gene_id "ENSMUSG00000053889.6"; transcript_id "ENSMUSG00000053889.6_tx_86"; exon_id "chr9_34834156_34834309_-"; exonnum "12"; txlen "2074";
chr9	ENSEMBL_gcm37	exon	34834156	34834309	0.0445938588092813	-	.	gene_id "ENSMUSG00000053889.6"; transcript_id "ENSMUSG00000053889.6_tx_87"; exon_id "chr9_34834156_34834309_-"; exonnum "12"; txlen "1880";
chr9	ENSEMBL_gcm37	exon	34834156	34834309	0.0443536452521502	-	.	gene_id "ENSMUSG00000053889.6"; transcript_id "ENSMUSG00000053889.6_tx_88"; exon_id "chr9_34834156_34834309_-"; exonnum "3"; txlen "1026";
chr9	ENSEMBL_gcm37	exon	34834156	34834309	0.0443528038310562	-	.	gene_id "ENSMUSG00000053889.6"; transcript_id "ENSMUSG00000053889.6_tx_89"; exon_id "chr9_34834156_34834309_-"; exonnum "12"; txlen "1441";
chr9	ENSEMBL_gcm37	exon	34834156	34834309	0.0443528038310562	-	.	gene_id "ENSMUSG00000053889.6"; transcript_id "ENSMUSG00000053889.6_tx_90"; exon_id "chr9_34834156_34834309_-"; exonnum "12"; txlen "1401";
chr9	ENSEMBL_gcm37	exon	34834156	34834309	0.0443528038310562	-	.	gene_id "ENSMUSG00000053889.6"; transcript_id "ENSMUSG00000053889.6_tx_91"; exon_id "chr9_34834156_34834309_-"; exonnum "11"; txlen "1353";
chr9	ENSEMBL_gcm37	exon	34834156	34834309	0.0443528038310562	-	.	gene_id "ENSMUSG00000053889.6"; transcript_id "ENSMUSG00000053889.6_tx_92"; exon_id "chr9_34834156_34834309_-"; exonnum "11"; txlen "1313";
chr9	ENSEMBL_gcm37	exon	34834156	34834309	0.043790772379017	-	.	gene_id "ENSMUSG00000053889.6"; transcript_id "ENSMUSG00000053889.6_tx_95"; exon_id "chr9_34834156_34834309_-"; exonnum "10"; txlen "1906";
chr9	ENSEMBL_gcm37	exon	34834156	34834309	0.0405886352699161	-	.	gene_id "ENSMUSG00000053889.6"; transcript_id "ENSMUSG00000053889.6_tx_96"; exon_id "chr9_34834156_34834309_-"; exonnum "12"; txlen "2173";
chr9	ENSEMBL_gcm37	exon	34834156	34834309	0.0405886352699161	-	.	gene_id "ENSMUSG00000053889.6"; transcript_id "ENSMUSG00000053889.6_tx_97"; exon_id "chr9_34834156_34834309_-"; exonnum "11"; txlen "2044";
chr9	ENSEMBL_gcm37	exon	34834156	34834309	0.0405886352699161	-	.	gene_id "ENSMUSG00000053889.6"; transcript_id "ENSMUSG00000053889.6_tx_98"; exon_id "chr9_34834156_34834309_-"; exonnum "11"; txlen "2087";
chr9	ENSEMBL_gcm37	exon	34834156	34834309	0.0405886352699161	-	.	gene_id "ENSMUSG00000053889.6"; transcript_id "ENSMUSG00000053889.6_tx_99"; exon_id "chr9_34834156_34834309_-"; exonnum "11"; txlen "2085";
chr9	HAVANA	exon	34839487	34839615	0	-	.	gene_id "ENSMUSG00000053889.6"; transcript_id "ENSMUST00000066604.4"; gene_type "lncRNA"; gene_name "Kirrel3os"; transcript_type "lncRNA"; transcript_name "Kirrel3os-201"; exon_number 2; exon_id "ENSMUSE00000451732.4"; level 2; transcript_support_level "1"; mgi_id "MGI:3045250"; tag "basic"; tag "Ensembl_canonical"; tag "GENCODE_Primary"; havana_gene "OTTMUSG00000034713.1"; havana_transcript "OTTMUST00000088182.1";
chr9	ENSEMBL_gcm37	exon	34839487	34839615	0.03746803600986	-	.	gene_id "ENSMUSG00000053889.6"; transcript_id "ENSMUSG00000053889.6_tx_112"; exon_id "chr9_34839487_34839615_-"; exonnum "12"; txlen "2203";
chr9	ENSEMBL_gcm37	exon	34839487	34839615	0.03746803600986	-	.	gene_id "ENSMUSG00000053889.6"; transcript_id "ENSMUSG00000053889.6_tx_113"; exon_id "chr9_34839487_34839615_-"; exonnum "12"; txlen "2009";
chr9	ENSEMBL_gcm37	exon	34839487	34839615	0.0367784402550773	-	.	gene_id "ENSMUSG00000053889.6"; transcript_id "ENSMUSG00000053889.6_tx_115"; exon_id "chr9_34839487_34839615_-"; exonnum "2"; txlen "985";
chr9	ENSEMBL_gcm37	exon	34839487	34839615	0.0367784402550773	-	.	gene_id "ENSMUSG00000053889.6"; transcript_id "ENSMUSG00000053889.6_tx_116"; exon_id "chr9_34839487_34839615_-"; exonnum "12"; txlen "2232";
chr9	ENSEMBL_gcm37	exon	34839487	34839615	0.0331125979750331	-	.	gene_id "ENSMUSG00000053889.6"; transcript_id "ENSMUSG00000053889.6_tx_120"; exon_id "chr9_34839487_34839615_-"; exonnum "10"; txlen "1300";
chr9	ENSEMBL_gcm37	exon	34839487	34839615	0.0331125979750331	-	.	gene_id "ENSMUSG00000053889.6"; transcript_id "ENSMUSG00000053889.6_tx_123"; exon_id "chr9_34839487_34839615_-"; exonnum "9"; txlen "1214";
chr9	ENSEMBL_gcm37	exon	34839487	34839615	0.0328027946885284	-	.	gene_id "ENSMUSG00000053889.6"; transcript_id "ENSMUSG00000053889.6_tx_124"; exon_id "chr9_34839487_34839615_-"; exonnum "7"; txlen "1717";
chr9	ENSEMBL_gcm37	exon	34839487	34839615	0.0325676641386587	-	.	gene_id "ENSMUSG00000053889.6"; transcript_id "ENSMUSG00000053889.6_tx_128"; exon_id "chr9_34839487_34839615_-"; exonnum "14"; txlen "2393";
chr9	ENSEMBL_gcm37	exon	34839487	34839615	0.0325676641386587	-	.	gene_id "ENSMUSG00000053889.6"; transcript_id "ENSMUSG00000053889.6_tx_129"; exon_id "chr9_34839487_34839615_-"; exonnum "13"; txlen "2307";
chr9	ENSEMBL_gcm37	exon	34839487	34839615	0.0315077137614941	-	.	gene_id "ENSMUSG00000053889.6"; transcript_id "ENSMUSG00000053889.6_tx_131"; exon_id "chr9_34839487_34839615_-"; exonnum "11"; txlen "1593";
chr9	ENSEMBL_gcm37	exon	34839487	34839615	0.0314548053531143	-	.	gene_id "ENSMUSG00000053889.6"; transcript_id "ENSMUSG00000053889.6_tx_132"; exon_id "chr9_34839487_34839615_-"; exonnum "16"; txlen "2611";
chr9	ENSEMBL_gcm37	exon	34839487	34839615	0.0313805659977568	-	.	gene_id "ENSMUSG00000053889.6"; transcript_id "ENSMUSG00000053889.6_tx_133"; exon_id "chr9_34839487_34839615_-"; exonnum "4"; txlen "1392";
chr9	ENSEMBL_gcm37	exon	34839487	34839615	0.0313805659977568	-	.	gene_id "ENSMUSG00000053889.6"; transcript_id "ENSMUSG00000053889.6_tx_134"; exon_id "chr9_34839487_34839615_-"; exonnum "4"; txlen "1405";
chr9	ENSEMBL_gcm37	exon	34839487	34839615	0.0302226257105242	-	.	gene_id "ENSMUSG00000053889.6"; transcript_id "ENSMUSG00000053889.6_tx_135"; exon_id "chr9_34839487_34839615_-"; exonnum "13"; txlen "2643";
chr9	ENSEMBL_gcm37	exon	34839487	34839615	0.0294339277602638	-	.	gene_id "ENSMUSG00000053889.6"; transcript_id "ENSMUSG00000053889.6_tx_139"; exon_id "chr9_34839487_34839615_-"; exonnum "15"; txlen "2518";
chr9	ENSEMBL_gcm37	exon	34839487	34839615	0.0294227522040619	-	.	gene_id "ENSMUSG00000053889.6"; transcript_id "ENSMUSG00000053889.6_tx_140"; exon_id "chr9_34839487_34839615_-"; exonnum "11"; txlen "2085";
chr9	ENSEMBL_gcm37	exon	34839487	34839615	0.0294227522040619	-	.	gene_id "ENSMUSG00000053889.6"; transcript_id "ENSMUSG00000053889.6_tx_142"; exon_id "chr9_34839487_34839615_-"; exonnum "11"; txlen "2114";
chr9	ENSEMBL_gcm37	exon	34839487	34839615	0.0290318274423638	-	.	gene_id "ENSMUSG00000053889.6"; transcript_id "ENSMUSG00000053889.6_tx_145"; exon_id "chr9_34839487_34839615_-"; exonnum "14"; txlen "2432";
chr9	ENSEMBL_gcm37	exon	34839487	34839615	0.0287331564492792	-	.	gene_id "ENSMUSG00000053889.6"; transcript_id "ENSMUSG00000053889.6_tx_147"; exon_id "chr9_34839487_34839615_-"; exonnum "6"; txlen "1511";
chr9	ENSEMBL_gcm37	exon	34839487	34839615	0.0287331564492792	-	.	gene_id "ENSMUSG00000053889.6"; transcript_id "ENSMUSG00000053889.6_tx_148"; exon_id "chr9_34839487_34839615_-"; exonnum "7"; txlen "1629";
chr9	ENSEMBL_gcm37	exon	34839487	34839615	0.0287331564492792	-	.	gene_id "ENSMUSG00000053889.6"; transcript_id "ENSMUSG00000053889.6_tx_154"; exon_id "chr9_34839487_34839615_-"; exonnum "7"; txlen "1658";
chr9	ENSEMBL_gcm37	exon	34839487	34839615	0.0283111270840552	-	.	gene_id "ENSMUSG00000053889.6"; transcript_id "ENSMUSG00000053889.6_tx_156"; exon_id "chr9_34839487_34839615_-"; exonnum "10"; txlen "2029";
chr9	ENSEMBL_gcm37	exon	34839487	34839615	0.0282759370533616	-	.	gene_id "ENSMUSG00000053889.6"; transcript_id "ENSMUSG00000053889.6_tx_157"; exon_id "chr9_34839487_34839615_-"; exonnum "10"; txlen "1991";
chr9	ENSEMBL_gcm37	exon	34839487	34839615	0.0278288057217131	-	.	gene_id "ENSMUSG00000053889.6"; transcript_id "ENSMUSG00000053889.6_tx_159"; exon_id "chr9_34839487_34839615_-"; exonnum "12"; txlen "2557";
chr9	ENSEMBL_gcm37	exon	34839487	34839615	0.0936128894562717	-	.	gene_id "ENSMUSG00000053889.6"; transcript_id "ENSMUSG00000053889.6_tx_16"; exon_id "chr9_34839487_34839615_-"; exonnum "4"; txlen "1405";
chr9	ENSEMBL_gcm37	exon	34839487	34839615	0.0257102985396574	-	.	gene_id "ENSMUSG00000053889.6"; transcript_id "ENSMUSG00000053889.6_tx_165"; exon_id "chr9_34839487_34839615_-"; exonnum "5"; txlen "1474";
chr9	ENSEMBL_gcm37	exon	34839487	34839615	0.0250694591147205	-	.	gene_id "ENSMUSG00000053889.6"; transcript_id "ENSMUSG00000053889.6_tx_169"; exon_id "chr9_34839487_34839615_-"; exonnum "10"; txlen "2277";
chr9	ENSEMBL_gcm37	exon	34839487	34839615	0.0921439456704881	-	.	gene_id "ENSMUSG00000053889.6"; transcript_id "ENSMUSG00000053889.6_tx_17"; exon_id "chr9_34839487_34839615_-"; exonnum "3"; txlen "1282";
chr9	ENSEMBL_gcm37	exon	34839487	34839615	0.0249670456584348	-	.	gene_id "ENSMUSG00000053889.6"; transcript_id "ENSMUSG00000053889.6_tx_172"; exon_id "chr9_34839487_34839615_-"; exonnum "13"; txlen "2275";
chr9	ENSEMBL_gcm37	exon	34839487	34839615	0.0249670456584348	-	.	gene_id "ENSMUSG00000053889.6"; transcript_id "ENSMUSG00000053889.6_tx_173"; exon_id "chr9_34839487_34839615_-"; exonnum "12"; txlen "2189";
chr9	ENSEMBL_gcm37	exon	34839487	34839615	0.0249198612335128	-	.	gene_id "ENSMUSG00000053889.6"; transcript_id "ENSMUSG00000053889.6_tx_174"; exon_id "chr9_34839487_34839615_-"; exonnum "2"; txlen "991";
chr9	ENSEMBL_gcm37	exon	34839487	34839615	0.0249198612335128	-	.	gene_id "ENSMUSG00000053889.6"; transcript_id "ENSMUSG00000053889.6_tx_175"; exon_id "chr9_34839487_34839615_-"; exonnum "2"; txlen "1004";
chr9	ENSEMBL_gcm37	exon	34839487	34839615	0.0248055902135478	-	.	gene_id "ENSMUSG00000053889.6"; transcript_id "ENSMUSG00000053889.6_tx_179"; exon_id "chr9_34839487_34839615_-"; exonnum "15"; txlen "2486";
chr9	ENSEMBL_gcm37	exon	34839487	34839615	0.0248055902135478	-	.	gene_id "ENSMUSG00000053889.6"; transcript_id "ENSMUSG00000053889.6_tx_180"; exon_id "chr9_34839487_34839615_-"; exonnum "14"; txlen "2400";
chr9	ENSEMBL_gcm37	exon	34839487	34839615	0.0248055902135478	-	.	gene_id "ENSMUSG00000053889.6"; transcript_id "ENSMUSG00000053889.6_tx_181"; exon_id "chr9_34839487_34839615_-"; exonnum "14"; txlen "2368";
chr9	ENSEMBL_gcm37	exon	34839487	34839615	0.0236518556964522	-	.	gene_id "ENSMUSG00000053889.6"; transcript_id "ENSMUSG00000053889.6_tx_184"; exon_id "chr9_34839487_34839615_-"; exonnum "6"; txlen "814";
chr9	ENSEMBL_gcm37	exon	34839487	34839615	0.0220670641530464	-	.	gene_id "ENSMUSG00000053889.6"; transcript_id "ENSMUSG00000053889.6_tx_195"; exon_id "chr9_34839487_34839615_-"; exonnum "10"; txlen "1997";
chr9	ENSEMBL_gcm37	exon	34839487	34839615	0.0220670641530464	-	.	gene_id "ENSMUSG00000053889.6"; transcript_id "ENSMUSG00000053889.6_tx_196"; exon_id "chr9_34839487_34839615_-"; exonnum "11"; txlen "2115";
chr9	ENSEMBL_gcm37	exon	34839487	34839615	0.0220670641530464	-	.	gene_id "ENSMUSG00000053889.6"; transcript_id "ENSMUSG00000053889.6_tx_199"; exon_id "chr9_34839487_34839615_-"; exonnum "11"; txlen "2144";
chr9	ENSEMBL_gcm37	exon	34839487	34839615	0.0899275406239659	-	.	gene_id "ENSMUSG00000053889.6"; transcript_id "ENSMUSG00000053889.6_tx_20"; exon_id "chr9_34839487_34839615_-"; exonnum "4"; txlen "1351";
chr9	ENSEMBL_gcm37	exon	34839487	34839615	0.0218144363578682	-	.	gene_id "ENSMUSG00000053889.6"; transcript_id "ENSMUSG00000053889.6_tx_205"; exon_id "chr9_34839487_34839615_-"; exonnum "9"; txlen "1350";
chr9	ENSEMBL_gcm37	exon	34839487	34839615	0.0216855256260513	-	.	gene_id "ENSMUSG00000053889.6"; transcript_id "ENSMUSG00000053889.6_tx_206"; exon_id "chr9_34839487_34839615_-"; exonnum "12"; txlen "2271";
chr9	ENSEMBL_gcm37	exon	34839487	34839615	0.0216830576222196	-	.	gene_id "ENSMUSG00000053889.6"; transcript_id "ENSMUSG00000053889.6_tx_207"; exon_id "chr9_34839487_34839615_-"; exonnum "16"; txlen "2674";
chr9	ENSEMBL_gcm37	exon	34839487	34839615	0.021228029939659	-	.	gene_id "ENSMUSG00000053889.6"; transcript_id "ENSMUSG00000053889.6_tx_209"; exon_id "chr9_34839487_34839615_-"; exonnum "2"; txlen "639";
chr9	ENSEMBL_gcm37	exon	34839487	34839615	0.021228029939659	-	.	gene_id "ENSMUSG00000053889.6"; transcript_id "ENSMUSG00000053889.6_tx_210"; exon_id "chr9_34839487_34839615_-"; exonnum "4"; txlen "1040";
chr9	ENSEMBL_gcm37	exon	34839487	34839615	0.021228029939659	-	.	gene_id "ENSMUSG00000053889.6"; transcript_id "ENSMUSG00000053889.6_tx_212"; exon_id "chr9_34839487_34839615_-"; exonnum "4"; txlen "1053";
chr9	ENSEMBL_gcm37	exon	34839487	34839615	0.021228029939659	-	.	gene_id "ENSMUSG00000053889.6"; transcript_id "ENSMUSG00000053889.6_tx_214"; exon_id "chr9_34839487_34839615_-"; exonnum "2"; txlen "652";
chr9	ENSEMBL_gcm37	exon	34839487	34839615	0.0206126663832146	-	.	gene_id "ENSMUSG00000053889.6"; transcript_id "ENSMUSG00000053889.6_tx_216"; exon_id "chr9_34839487_34839615_-"; exonnum "11"; txlen "2400";
chr9	ENSEMBL_gcm37	exon	34839487	34839615	0.0206126663832146	-	.	gene_id "ENSMUSG00000053889.6"; transcript_id "ENSMUSG00000053889.6_tx_217"; exon_id "chr9_34839487_34839615_-"; exonnum "11"; txlen "2114";
chr9	ENSEMBL_gcm37	exon	34839487	34839615	0.0868245735588349	-	.	gene_id "ENSMUSG00000053889.6"; transcript_id "ENSMUSG00000053889.6_tx_22"; exon_id "chr9_34839487_34839615_-"; exonnum "8"; txlen "1839";
chr9	ENSEMBL_gcm37	exon	34839487	34839615	0.0204733916103551	-	.	gene_id "ENSMUSG00000053889.6"; transcript_id "ENSMUSG00000053889.6_tx_221"; exon_id "chr9_34839487_34839615_-"; exonnum "13"; txlen "2706";
chr9	ENSEMBL_gcm37	exon	34839487	34839615	0.0204733916103551	-	.	gene_id "ENSMUSG00000053889.6"; transcript_id "ENSMUSG00000053889.6_tx_222"; exon_id "chr9_34839487_34839615_-"; exonnum "13"; txlen "2420";
chr9	ENSEMBL_gcm37	exon	34839487	34839615	0.0202477667218379	-	.	gene_id "ENSMUSG00000053889.6"; transcript_id "ENSMUSG00000053889.6_tx_224"; exon_id "chr9_34839487_34839615_-"; exonnum "11"; txlen "1689";
chr9	ENSEMBL_gcm37	exon	34839487	34839615	0.0187430873374116	-	.	gene_id "ENSMUSG00000053889.6"; transcript_id "ENSMUSG00000053889.6_tx_230"; exon_id "chr9_34839487_34839615_-"; exonnum "13"; txlen "2308";
chr9	ENSEMBL_gcm37	exon	34839487	34839615	0.0187257066093341	-	.	gene_id "ENSMUSG00000053889.6"; transcript_id "ENSMUSG00000053889.6_tx_231"; exon_id "chr9_34839487_34839615_-"; exonnum "11"; txlen "1562";
chr9	ENSEMBL_gcm37	exon	34839487	34839615	0.0186178023907864	-	.	gene_id "ENSMUSG00000053889.6"; transcript_id "ENSMUSG00000053889.6_tx_233"; exon_id "chr9_34839487_34839615_-"; exonnum "5"; txlen "1530";
chr9	ENSEMBL_gcm37	exon	34839487	34839615	0.0184591564692687	-	.	gene_id "ENSMUSG00000053889.6"; transcript_id "ENSMUSG00000053889.6_tx_239"; exon_id "chr9_34839487_34839615_-"; exonnum "2"; txlen "1070";
chr9	ENSEMBL_gcm37	exon	34839487	34839615	0.0184591564692687	-	.	gene_id "ENSMUSG00000053889.6"; transcript_id "ENSMUSG00000053889.6_tx_240"; exon_id "chr9_34839487_34839615_-"; exonnum "2"; txlen "718";
chr9	ENSEMBL_gcm37	exon	34839487	34839615	0.0184591564692687	-	.	gene_id "ENSMUSG00000053889.6"; transcript_id "ENSMUSG00000053889.6_tx_241"; exon_id "chr9_34839487_34839615_-"; exonnum "2"; txlen "1083";
chr9	ENSEMBL_gcm37	exon	34839487	34839615	0.0184591564692687	-	.	gene_id "ENSMUSG00000053889.6"; transcript_id "ENSMUSG00000053889.6_tx_242"; exon_id "chr9_34839487_34839615_-"; exonnum "2"; txlen "731";
chr9	ENSEMBL_gcm37	exon	34839487	34839615	0.0182028935066737	-	.	gene_id "ENSMUSG00000053889.6"; transcript_id "ENSMUSG00000053889.6_tx_246"; exon_id "chr9_34839487_34839615_-"; exonnum "13"; txlen "2282";
chr9	ENSEMBL_gcm37	exon	34839487	34839615	0.0868245735588349	-	.	gene_id "ENSMUSG00000053889.6"; transcript_id "ENSMUSG00000053889.6_tx_25"; exon_id "chr9_34839487_34839615_-"; exonnum "11"; txlen "2205";
chr9	ENSEMBL_gcm37	exon	34839487	34839615	0.017728747086319	-	.	gene_id "ENSMUSG00000053889.6"; transcript_id "ENSMUSG00000053889.6_tx_250"; exon_id "chr9_34839487_34839615_-"; exonnum "13"; txlen "1818";
chr9	ENSEMBL_gcm37	exon	34839487	34839615	0.0147953526305528	-	.	gene_id "ENSMUSG00000053889.6"; transcript_id "ENSMUSG00000053889.6_tx_263"; exon_id "chr9_34839487_34839615_-"; exonnum "11"; txlen "2154";
chr9	ENSEMBL_gcm37	exon	34839487	34839615	0.0146454867234809	-	.	gene_id "ENSMUSG00000053889.6"; transcript_id "ENSMUSG00000053889.6_tx_265"; exon_id "chr9_34839487_34839615_-"; exonnum "11"; txlen "1570";
chr9	ENSEMBL_gcm37	exon	34839487	34839615	0.0138746716327714	-	.	gene_id "ENSMUSG00000053889.6"; transcript_id "ENSMUSG00000053889.6_tx_269"; exon_id "chr9_34839487_34839615_-"; exonnum "13"; txlen "1850";
chr9	ENSEMBL_gcm37	exon	34839487	34839615	0.0135781658508097	-	.	gene_id "ENSMUSG00000053889.6"; transcript_id "ENSMUSG00000053889.6_tx_273"; exon_id "chr9_34839487_34839615_-"; exonnum "13"; txlen "2370";
chr9	ENSEMBL_gcm37	exon	34839487	34839615	0.0125347295573603	-	.	gene_id "ENSMUSG00000053889.6"; transcript_id "ENSMUSG00000053889.6_tx_283"; exon_id "chr9_34839487_34839615_-"; exonnum "12"; txlen "2152";
chr9	ENSEMBL_gcm37	exon	34839487	34839615	0.0125347295573603	-	.	gene_id "ENSMUSG00000053889.6"; transcript_id "ENSMUSG00000053889.6_tx_284"; exon_id "chr9_34839487_34839615_-"; exonnum "17"; txlen "2802";
chr9	ENSEMBL_gcm37	exon	34839487	34839615	0.0125347295573603	-	.	gene_id "ENSMUSG00000053889.6"; transcript_id "ENSMUSG00000053889.6_tx_285"; exon_id "chr9_34839487_34839615_-"; exonnum "17"; txlen "2865";
chr9	ENSEMBL_gcm37	exon	34839487	34839615	0.0119685872512198	-	.	gene_id "ENSMUSG00000053889.6"; transcript_id "ENSMUSG00000053889.6_tx_288"; exon_id "chr9_34839487_34839615_-"; exonnum "6"; txlen "1711";
chr9	ENSEMBL_gcm37	exon	34839487	34839615	0.0118110976614406	-	.	gene_id "ENSMUSG00000053889.6"; transcript_id "ENSMUSG00000053889.6_tx_292"; exon_id "chr9_34839487_34839615_-"; exonnum "14"; txlen "2456";
chr9	ENSEMBL_gcm37	exon	34839487	34839615	0.0116395852024541	-	.	gene_id "ENSMUSG00000053889.6"; transcript_id "ENSMUSG00000053889.6_tx_293"; exon_id "chr9_34839487_34839615_-"; exonnum "14"; txlen "2433";
chr9	ENSEMBL_gcm37	exon	34839487	34839615	0.467420750736952	-	.	gene_id "ENSMUSG00000053889.6"; transcript_id "ENSMUSG00000053889.6_tx_3"; exon_id "chr9_34839487_34839615_-"; exonnum "2"; txlen "997";
chr9	ENSEMBL_gcm37	exon	34839487	34839615	0.0107914112699333	-	.	gene_id "ENSMUSG00000053889.6"; transcript_id "ENSMUSG00000053889.6_tx_302"; exon_id "chr9_34839487_34839615_-"; exonnum "13"; txlen "1786";
chr9	ENSEMBL_gcm37	exon	34839487	34839615	0.0107914112699333	-	.	gene_id "ENSMUSG00000053889.6"; transcript_id "ENSMUSG00000053889.6_tx_304"; exon_id "chr9_34839487_34839615_-"; exonnum "15"; txlen "2029";
chr9	ENSEMBL_gcm37	exon	34839487	34839615	0.0102814975048737	-	.	gene_id "ENSMUSG00000053889.6"; transcript_id "ENSMUSG00000053889.6_tx_311"; exon_id "chr9_34839487_34839615_-"; exonnum "10"; txlen "1477";
chr9	ENSEMBL_gcm37	exon	34839487	34839615	0.0828350444750949	-	.	gene_id "ENSMUSG00000053889.6"; transcript_id "ENSMUSG00000053889.6_tx_32"; exon_id "chr9_34839487_34839615_-"; exonnum "9"; txlen "1962";
chr9	ENSEMBL_gcm37	exon	34839487	34839615	0.00943191822920995	-	.	gene_id "ENSMUSG00000053889.6"; transcript_id "ENSMUSG00000053889.6_tx_322"; exon_id "chr9_34839487_34839615_-"; exonnum "8"; txlen "1227";
chr9	ENSEMBL_gcm37	exon	34839487	34839615	0.00923942655212682	-	.	gene_id "ENSMUSG00000053889.6"; transcript_id "ENSMUSG00000053889.6_tx_324"; exon_id "chr9_34839487_34839615_-"; exonnum "7"; txlen "1074";
chr9	ENSEMBL_gcm37	exon	34839487	34839615	0.00848057758558142	-	.	gene_id "ENSMUSG00000053889.6"; transcript_id "ENSMUSG00000053889.6_tx_340"; exon_id "chr9_34839487_34839615_-"; exonnum "11"; txlen "1552";
chr9	ENSEMBL_gcm37	exon	34839487	34839615	0.00772727712944344	-	.	gene_id "ENSMUSG00000053889.6"; transcript_id "ENSMUSG00000053889.6_tx_351"; exon_id "chr9_34839487_34839615_-"; exonnum "11"; txlen "1632";
chr9	ENSEMBL_gcm37	exon	34839487	34839615	0.00712238489414168	-	.	gene_id "ENSMUSG00000053889.6"; transcript_id "ENSMUSG00000053889.6_tx_360"; exon_id "chr9_34839487_34839615_-"; exonnum "14"; txlen "2404";
chr9	ENSEMBL_gcm37	exon	34839487	34839615	0.00712238489414168	-	.	gene_id "ENSMUSG00000053889.6"; transcript_id "ENSMUSG00000053889.6_tx_361"; exon_id "chr9_34839487_34839615_-"; exonnum "12"; txlen "2243";
chr9	ENSEMBL_gcm37	exon	34839487	34839615	0.00712238489414168	-	.	gene_id "ENSMUSG00000053889.6"; transcript_id "ENSMUSG00000053889.6_tx_362"; exon_id "chr9_34839487_34839615_-"; exonnum "13"; txlen "2328";
chr9	ENSEMBL_gcm37	exon	34839487	34839615	0.00711721932803432	-	.	gene_id "ENSMUSG00000053889.6"; transcript_id "ENSMUSG00000053889.6_tx_363"; exon_id "chr9_34839487_34839615_-"; exonnum "9"; txlen "1389";
chr9	ENSEMBL_gcm37	exon	34839487	34839615	0.00706570395522431	-	.	gene_id "ENSMUSG00000053889.6"; transcript_id "ENSMUSG00000053889.6_tx_364"; exon_id "chr9_34839487_34839615_-"; exonnum "15"; txlen "2489";
chr9	ENSEMBL_gcm37	exon	34839487	34839615	0.00706570395522431	-	.	gene_id "ENSMUSG00000053889.6"; transcript_id "ENSMUSG00000053889.6_tx_365"; exon_id "chr9_34839487_34839615_-"; exonnum "13"; txlen "2279";
chr9	ENSEMBL_gcm37	exon	34839487	34839615	0.0751214473630714	-	.	gene_id "ENSMUSG00000053889.6"; transcript_id "ENSMUSG00000053889.6_tx_37"; exon_id "chr9_34839487_34839615_-"; exonnum "12"; txlen "2272";
chr9	ENSEMBL_gcm37	exon	34839487	34839615	0.00660269670687413	-	.	gene_id "ENSMUSG00000053889.6"; transcript_id "ENSMUSG00000053889.6_tx_377"; exon_id "chr9_34839487_34839615_-"; exonnum "12"; txlen "2239";
chr9	ENSEMBL_gcm37	exon	34839487	34839615	0.00660269670687413	-	.	gene_id "ENSMUSG00000053889.6"; transcript_id "ENSMUSG00000053889.6_tx_378"; exon_id "chr9_34839487_34839615_-"; exonnum "14"; txlen "2400";
chr9	ENSEMBL_gcm37	exon	34839487	34839615	0.00660269670687413	-	.	gene_id "ENSMUSG00000053889.6"; transcript_id "ENSMUSG00000053889.6_tx_379"; exon_id "chr9_34839487_34839615_-"; exonnum "14"; txlen "2450";
chr9	ENSEMBL_gcm37	exon	34839487	34839615	0.00631267083089405	-	.	gene_id "ENSMUSG00000053889.6"; transcript_id "ENSMUSG00000053889.6_tx_387"; exon_id "chr9_34839487_34839615_-"; exonnum "13"; txlen "2341";
chr9	ENSEMBL_gcm37	exon	34839487	34839615	0.00631267083089405	-	.	gene_id "ENSMUSG00000053889.6"; transcript_id "ENSMUSG00000053889.6_tx_391"; exon_id "chr9_34839487_34839615_-"; exonnum "14"; txlen "2365";
chr9	ENSEMBL_gcm37	exon	34839487	34839615	0.00631267083089405	-	.	gene_id "ENSMUSG00000053889.6"; transcript_id "ENSMUSG00000053889.6_tx_392"; exon_id "chr9_34839487_34839615_-"; exonnum "14"; txlen "2428";
chr9	ENSEMBL_gcm37	exon	34839487	34839615	0.322004667959617	-	.	gene_id "ENSMUSG00000053889.6"; transcript_id "ENSMUSG00000053889.6_tx_4"; exon_id "chr9_34839487_34839615_-"; exonnum "2"; txlen "956";
chr9	ENSEMBL_gcm37	exon	34839487	34839615	0.00621717997081116	-	.	gene_id "ENSMUSG00000053889.6"; transcript_id "ENSMUSG00000053889.6_tx_402"; exon_id "chr9_34839487_34839615_-"; exonnum "15"; txlen "2497";
chr9	ENSEMBL_gcm37	exon	34839487	34839615	0.00621717997081116	-	.	gene_id "ENSMUSG00000053889.6"; transcript_id "ENSMUSG00000053889.6_tx_404"; exon_id "chr9_34839487_34839615_-"; exonnum "13"; txlen "2336";
chr9	ENSEMBL_gcm37	exon	34839487	34839615	0.00614354992123918	-	.	gene_id "ENSMUSG00000053889.6"; transcript_id "ENSMUSG00000053889.6_tx_405"; exon_id "chr9_34839487_34839615_-"; exonnum "10"; txlen "1856";
chr9	ENSEMBL_gcm37	exon	34839487	34839615	0.00614354992123918	-	.	gene_id "ENSMUSG00000053889.6"; transcript_id "ENSMUSG00000053889.6_tx_406"; exon_id "chr9_34839487_34839615_-"; exonnum "11"; txlen "1979";
chr9	ENSEMBL_gcm37	exon	34839487	34839615	0.0668041325529715	-	.	gene_id "ENSMUSG00000053889.6"; transcript_id "ENSMUSG00000053889.6_tx_41"; exon_id "chr9_34839487_34839615_-"; exonnum "12"; txlen "2291";
chr9	ENSEMBL_gcm37	exon	34839487	34839615	0.00614354992123918	-	.	gene_id "ENSMUSG00000053889.6"; transcript_id "ENSMUSG00000053889.6_tx_410"; exon_id "chr9_34839487_34839615_-"; exonnum "10"; txlen "1894";
chr9	ENSEMBL_gcm37	exon	34839487	34839615	0.00614354992123918	-	.	gene_id "ENSMUSG00000053889.6"; transcript_id "ENSMUSG00000053889.6_tx_411"; exon_id "chr9_34839487_34839615_-"; exonnum "11"; txlen "2048";
chr9	ENSEMBL_gcm37	exon	34839487	34839615	0.00610900266077955	-	.	gene_id "ENSMUSG00000053889.6"; transcript_id "ENSMUSG00000053889.6_tx_417"; exon_id "chr9_34839487_34839615_-"; exonnum "8"; txlen "1254";
chr9	ENSEMBL_gcm37	exon	34839487	34839615	0.00610224846986425	-	.	gene_id "ENSMUSG00000053889.6"; transcript_id "ENSMUSG00000053889.6_tx_418"; exon_id "chr9_34839487_34839615_-"; exonnum "16"; txlen "2648";
chr9	ENSEMBL_gcm37	exon	34839487	34839615	0.00610224846986425	-	.	gene_id "ENSMUSG00000053889.6"; transcript_id "ENSMUSG00000053889.6_tx_419"; exon_id "chr9_34839487_34839615_-"; exonnum "15"; txlen "2562";
chr9	ENSEMBL_gcm37	exon	34839487	34839615	0.00574663128985583	-	.	gene_id "ENSMUSG00000053889.6"; transcript_id "ENSMUSG00000053889.6_tx_426"; exon_id "chr9_34839487_34839615_-"; exonnum "15"; txlen "2478";
chr9	ENSEMBL_gcm37	exon	34839487	34839615	0.00565094057104553	-	.	gene_id "ENSMUSG00000053889.6"; transcript_id "ENSMUSG00000053889.6_tx_433"; exon_id "chr9_34839487_34839615_-"; exonnum "13"; txlen "1922";
chr9	ENSEMBL_gcm37	exon	34839487	34839615	0.00565094057104553	-	.	gene_id "ENSMUSG00000053889.6"; transcript_id "ENSMUSG00000053889.6_tx_437"; exon_id "chr9_34839487_34839615_-"; exonnum "14"; txlen "2008";
chr9	ENSEMBL_gcm37	exon	34839487	34839615	0.00554923525406553	-	.	gene_id "ENSMUSG00000053889.6"; transcript_id "ENSMUSG00000053889.6_tx_439"; exon_id "chr9_34839487_34839615_-"; exonnum "9"; txlen "1377";
chr9	ENSEMBL_gcm37	exon	34839487	34839615	0.00547098138677484	-	.	gene_id "ENSMUSG00000053889.6"; transcript_id "ENSMUSG00000053889.6_tx_442"; exon_id "chr9_34839487_34839615_-"; exonnum "4"; txlen "1194";
chr9	ENSEMBL_gcm37	exon	34839487	34839615	0.00547098138677484	-	.	gene_id "ENSMUSG00000053889.6"; transcript_id "ENSMUSG00000053889.6_tx_443"; exon_id "chr9_34839487_34839615_-"; exonnum "4"; txlen "1257";
chr9	ENSEMBL_gcm37	exon	34839487	34839615	0.00546284253470239	-	.	gene_id "ENSMUSG00000053889.6"; transcript_id "ENSMUSG00000053889.6_tx_445"; exon_id "chr9_34839487_34839615_-"; exonnum "16"; txlen "2582";
chr9	ENSEMBL_gcm37	exon	34839487	34839615	0.00532605948567613	-	.	gene_id "ENSMUSG00000053889.6"; transcript_id "ENSMUSG00000053889.6_tx_447"; exon_id "chr9_34839487_34839615_-"; exonnum "9"; txlen "1340";
chr9	ENSEMBL_gcm37	exon	34839487	34839615	0.00156565567141055	-	.	gene_id "ENSMUSG00000053889.6"; transcript_id "ENSMUSG00000053889.6_tx_452"; exon_id "chr9_34839487_34839615_-"; exonnum "19"; txlen "2485";
chr9	ENSEMBL_gcm37	exon	34839487	34839615	0.00105211180514901	-	.	gene_id "ENSMUSG00000053889.6"; transcript_id "ENSMUSG00000053889.6_tx_453"; exon_id "chr9_34839487_34839615_-"; exonnum "18"; txlen "2889";
chr9	ENSEMBL_gcm37	exon	34839487	34839615	0.0606605826317324	-	.	gene_id "ENSMUSG00000053889.6"; transcript_id "ENSMUSG00000053889.6_tx_47"; exon_id "chr9_34839487_34839615_-"; exonnum "11"; txlen "2203";
chr9	ENSEMBL_gcm37	exon	34839487	34839615	0.0589571538956249	-	.	gene_id "ENSMUSG00000053889.6"; transcript_id "ENSMUSG00000053889.6_tx_52"; exon_id "chr9_34839487_34839615_-"; exonnum "4"; txlen "1254";
chr9	ENSEMBL_gcm37	exon	34839487	34839615	0.0573223509581428	-	.	gene_id "ENSMUSG00000053889.6"; transcript_id "ENSMUSG00000053889.6_tx_53"; exon_id "chr9_34839487_34839615_-"; exonnum "6"; txlen "1648";
chr9	ENSEMBL_gcm37	exon	34839487	34839615	0.0571247459354375	-	.	gene_id "ENSMUSG00000053889.6"; transcript_id "ENSMUSG00000053889.6_tx_54"; exon_id "chr9_34839487_34839615_-"; exonnum "9"; txlen "1925";
chr9	ENSEMBL_gcm37	exon	34839487	34839615	0.0571247459354375	-	.	gene_id "ENSMUSG00000053889.6"; transcript_id "ENSMUSG00000053889.6_tx_55"; exon_id "chr9_34839487_34839615_-"; exonnum "10"; txlen "2048";
chr9	ENSEMBL_gcm37	exon	34839487	34839615	0.0571247459354375	-	.	gene_id "ENSMUSG00000053889.6"; transcript_id "ENSMUSG00000053889.6_tx_56"; exon_id "chr9_34839487_34839615_-"; exonnum "9"; txlen "1960";
chr9	ENSEMBL_gcm37	exon	34839487	34839615	0.0571247459354375	-	.	gene_id "ENSMUSG00000053889.6"; transcript_id "ENSMUSG00000053889.6_tx_57"; exon_id "chr9_34839487_34839615_-"; exonnum "8"; txlen "1837";
chr9	ENSEMBL_gcm37	exon	34839487	34839615	0.0571247459354375	-	.	gene_id "ENSMUSG00000053889.6"; transcript_id "ENSMUSG00000053889.6_tx_60"; exon_id "chr9_34839487_34839615_-"; exonnum "8"; txlen "1874";
chr9	ENSEMBL_gcm37	exon	34839487	34839615	0.0571247459354375	-	.	gene_id "ENSMUSG00000053889.6"; transcript_id "ENSMUSG00000053889.6_tx_62"; exon_id "chr9_34839487_34839615_-"; exonnum "7"; txlen "1751";
chr9	ENSEMBL_gcm37	exon	34839487	34839615	0.0571247459354375	-	.	gene_id "ENSMUSG00000053889.6"; transcript_id "ENSMUSG00000053889.6_tx_64"; exon_id "chr9_34839487_34839615_-"; exonnum "5"; txlen "1377";
chr9	ENSEMBL_gcm37	exon	34839487	34839615	0.0571247459354375	-	.	gene_id "ENSMUSG00000053889.6"; transcript_id "ENSMUSG00000053889.6_tx_65"; exon_id "chr9_34839487_34839615_-"; exonnum "10"; txlen "2117";
chr9	ENSEMBL_gcm37	exon	34839487	34839615	0.0519081513365755	-	.	gene_id "ENSMUSG00000053889.6"; transcript_id "ENSMUSG00000053889.6_tx_74"; exon_id "chr9_34839487_34839615_-"; exonnum "13"; txlen "2357";
chr9	ENSEMBL_gcm37	exon	34839487	34839615	0.0459730503188467	-	.	gene_id "ENSMUSG00000053889.6"; transcript_id "ENSMUSG00000053889.6_tx_80"; exon_id "chr9_34839487_34839615_-"; exonnum "2"; txlen "803";
chr9	ENSEMBL_gcm37	exon	34839487	34839615	0.0459730503188467	-	.	gene_id "ENSMUSG00000053889.6"; transcript_id "ENSMUSG00000053889.6_tx_81"; exon_id "chr9_34839487_34839615_-"; exonnum "2"; txlen "762";
chr9	ENSEMBL_gcm37	exon	34839487	34839615	0.0451042706877999	-	.	gene_id "ENSMUSG00000053889.6"; transcript_id "ENSMUSG00000053889.6_tx_83"; exon_id "chr9_34839487_34839615_-"; exonnum "9"; txlen "1352";
chr9	ENSEMBL_gcm37	exon	34839487	34839615	0.0443536452521502	-	.	gene_id "ENSMUSG00000053889.6"; transcript_id "ENSMUSG00000053889.6_tx_88"; exon_id "chr9_34839487_34839615_-"; exonnum "2"; txlen "1026";
chr9	ENSEMBL_gcm37	exon	34839487	34839615	0.043790772379017	-	.	gene_id "ENSMUSG00000053889.6"; transcript_id "ENSMUSG00000053889.6_tx_95"; exon_id "chr9_34839487_34839615_-"; exonnum "9"; txlen "1906";
chr9	ENSEMBL_gcm37	exon	34839487	34839615	0.0405886352699161	-	.	gene_id "ENSMUSG00000053889.6"; transcript_id "ENSMUSG00000053889.6_tx_96"; exon_id "chr9_34839487_34839615_-"; exonnum "11"; txlen "2173";
chr9	ENSEMBL_gcm37	exon	34839487	34839615	0.0405886352699161	-	.	gene_id "ENSMUSG00000053889.6"; transcript_id "ENSMUSG00000053889.6_tx_98"; exon_id "chr9_34839487_34839615_-"; exonnum "10"; txlen "2087";
chr9	ENSEMBL_gcm37	exon	34839487	34839615	0.0405886352699161	-	.	gene_id "ENSMUSG00000053889.6"; transcript_id "ENSMUSG00000053889.6_tx_99"; exon_id "chr9_34839487_34839615_-"; exonnum "10"; txlen "2085";
chr9	sragcm37_ss	exon	34839758	34839914	0.0184591564692687	-	.	gene_id "ENSMUSG00000053889.6"; transcript_id "ENSMUSG00000053889.6_tx_239"; exon_id "chr9_34839758_34839914_-"; exonnum "1"; txlen "1070";
chr9	sragcm37_ss	exon	34839758	34839914	0.0184591564692687	-	.	gene_id "ENSMUSG00000053889.6"; transcript_id "ENSMUSG00000053889.6_tx_240"; exon_id "chr9_34839758_34839914_-"; exonnum "1"; txlen "718";
chr9	sragcm37_ss	exon	34839758	34839914	0.0184591564692687	-	.	gene_id "ENSMUSG00000053889.6"; transcript_id "ENSMUSG00000053889.6_tx_241"; exon_id "chr9_34839758_34839914_-"; exonnum "1"; txlen "1083";
chr9	sragcm37_ss	exon	34839758	34839914	0.0184591564692687	-	.	gene_id "ENSMUSG00000053889.6"; transcript_id "ENSMUSG00000053889.6_tx_242"; exon_id "chr9_34839758_34839914_-"; exonnum "1"; txlen "731";
chr9	sragcm37_ss	exon	34839780	34839857	0.0249198612335128	-	.	gene_id "ENSMUSG00000053889.6"; transcript_id "ENSMUSG00000053889.6_tx_174"; exon_id "chr9_34839780_34839857_-"; exonnum "1"; txlen "991";
chr9	sragcm37_ss	exon	34839780	34839857	0.0249198612335128	-	.	gene_id "ENSMUSG00000053889.6"; transcript_id "ENSMUSG00000053889.6_tx_175"; exon_id "chr9_34839780_34839857_-"; exonnum "1"; txlen "1004";
chr9	sragcm37_ss	exon	34839780	34839857	0.021228029939659	-	.	gene_id "ENSMUSG00000053889.6"; transcript_id "ENSMUSG00000053889.6_tx_209"; exon_id "chr9_34839780_34839857_-"; exonnum "1"; txlen "639";
chr9	sragcm37_ss	exon	34839780	34839857	0.021228029939659	-	.	gene_id "ENSMUSG00000053889.6"; transcript_id "ENSMUSG00000053889.6_tx_214"; exon_id "chr9_34839780_34839857_-"; exonnum "1"; txlen "652";
chr9	HAVANA	exon	34840763	34840805	0	-	.	gene_id "ENSMUSG00000053889.6"; transcript_id "ENSMUST00000066604.4"; gene_type "lncRNA"; gene_name "Kirrel3os"; transcript_type "lncRNA"; transcript_name "Kirrel3os-201"; exon_number 1; exon_id "ENSMUSE00000451752.4"; level 2; transcript_support_level "1"; mgi_id "MGI:3045250"; tag "basic"; tag "Ensembl_canonical"; tag "GENCODE_Primary"; havana_gene "OTTMUSG00000034713.1"; havana_transcript "OTTMUST00000088182.1";
chr9	ENSEMBL_gcm37	exon	34840763	34840805	0.0367784402550773	-	.	gene_id "ENSMUSG00000053889.6"; transcript_id "ENSMUSG00000053889.6_tx_115"; exon_id "chr9_34840763_34840805_-"; exonnum "1"; txlen "985";
chr9	ENSEMBL_gcm37	exon	34840763	34840805	0.322004667959617	-	.	gene_id "ENSMUSG00000053889.6"; transcript_id "ENSMUSG00000053889.6_tx_4"; exon_id "chr9_34840763_34840805_-"; exonnum "1"; txlen "956";
chr9	ENSEMBL_gcm37	exon	34840763	34840805	0.0459730503188467	-	.	gene_id "ENSMUSG00000053889.6"; transcript_id "ENSMUSG00000053889.6_tx_81"; exon_id "chr9_34840763_34840805_-"; exonnum "1"; txlen "762";
chr9	sragcm37_ss	exon	34840778	34840861	0.467420750736952	-	.	gene_id "ENSMUSG00000053889.6"; transcript_id "ENSMUSG00000053889.6_tx_3"; exon_id "chr9_34840778_34840861_-"; exonnum "1"; txlen "997";
chr9	sragcm37_ss	exon	34840778	34840861	0.0459730503188467	-	.	gene_id "ENSMUSG00000053889.6"; transcript_id "ENSMUSG00000053889.6_tx_80"; exon_id "chr9_34840778_34840861_-"; exonnum "1"; txlen "803";
chr9	sragcm37_ss	exon	34840778	34840861	0.0443536452521502	-	.	gene_id "ENSMUSG00000053889.6"; transcript_id "ENSMUSG00000053889.6_tx_88"; exon_id "chr9_34840778_34840861_-"; exonnum "1"; txlen "1026";
chr9	sragcm37_mid	exon	34845850	34845974	0.0405886352699161	-	.	gene_id "ENSMUSG00000053889.6"; transcript_id "ENSMUSG00000053889.6_tx_100"; exon_id "chr9_34845850_34845974_-"; exonnum "9"; txlen "1956";
chr9	sragcm37_mid	exon	34845850	34845974	0.0405886352699161	-	.	gene_id "ENSMUSG00000053889.6"; transcript_id "ENSMUSG00000053889.6_tx_101"; exon_id "chr9_34845850_34845974_-"; exonnum "8"; txlen "1870";
chr9	sragcm37_mid	exon	34845850	34845974	0.0380360652170286	-	.	gene_id "ENSMUSG00000053889.6"; transcript_id "ENSMUSG00000053889.6_tx_103"; exon_id "chr9_34845850_34845974_-"; exonnum "12"; txlen "2178";
chr9	sragcm37_mid	exon	34845850	34845974	0.03746803600986	-	.	gene_id "ENSMUSG00000053889.6"; transcript_id "ENSMUSG00000053889.6_tx_112"; exon_id "chr9_34845850_34845974_-"; exonnum "11"; txlen "2203";
chr9	sragcm37_mid	exon	34845850	34845974	0.03746803600986	-	.	gene_id "ENSMUSG00000053889.6"; transcript_id "ENSMUSG00000053889.6_tx_113"; exon_id "chr9_34845850_34845974_-"; exonnum "11"; txlen "2009";
chr9	sragcm37_mid	exon	34845850	34845974	0.0367784402550773	-	.	gene_id "ENSMUSG00000053889.6"; transcript_id "ENSMUSG00000053889.6_tx_116"; exon_id "chr9_34845850_34845974_-"; exonnum "11"; txlen "2232";
chr9	sragcm37_mid	exon	34845850	34845974	0.0367784402550773	-	.	gene_id "ENSMUSG00000053889.6"; transcript_id "ENSMUSG00000053889.6_tx_117"; exon_id "chr9_34845850_34845974_-"; exonnum "11"; txlen "2103";
chr9	sragcm37_mid	exon	34845850	34845974	0.0354553543327448	-	.	gene_id "ENSMUSG00000053889.6"; transcript_id "ENSMUSG00000053889.6_tx_118"; exon_id "chr9_34845850_34845974_-"; exonnum "12"; txlen "2514";
chr9	sragcm37_mid	exon	34845850	34845974	0.0328027946885284	-	.	gene_id "ENSMUSG00000053889.6"; transcript_id "ENSMUSG00000053889.6_tx_124"; exon_id "chr9_34845850_34845974_-"; exonnum "6"; txlen "1717";
chr9	sragcm37_mid	exon	34845850	34845974	0.0327641226190624	-	.	gene_id "ENSMUSG00000053889.6"; transcript_id "ENSMUSG00000053889.6_tx_126"; exon_id "chr9_34845850_34845974_-"; exonnum "13"; txlen "2303";
chr9	sragcm37_mid	exon	34845850	34845974	0.0325676641386587	-	.	gene_id "ENSMUSG00000053889.6"; transcript_id "ENSMUSG00000053889.6_tx_127"; exon_id "chr9_34845850_34845974_-"; exonnum "13"; txlen "2264";
chr9	sragcm37_mid	exon	34845850	34845974	0.0325676641386587	-	.	gene_id "ENSMUSG00000053889.6"; transcript_id "ENSMUSG00000053889.6_tx_128"; exon_id "chr9_34845850_34845974_-"; exonnum "13"; txlen "2393";
chr9	sragcm37_mid	exon	34845850	34845974	0.0325676641386587	-	.	gene_id "ENSMUSG00000053889.6"; transcript_id "ENSMUSG00000053889.6_tx_129"; exon_id "chr9_34845850_34845974_-"; exonnum "12"; txlen "2307";
chr9	sragcm37_mid	exon	34845850	34845974	0.0315077137614941	-	.	gene_id "ENSMUSG00000053889.6"; transcript_id "ENSMUSG00000053889.6_tx_131"; exon_id "chr9_34845850_34845974_-"; exonnum "10"; txlen "1593";
chr9	sragcm37_mid	exon	34845850	34845974	0.0314548053531143	-	.	gene_id "ENSMUSG00000053889.6"; transcript_id "ENSMUSG00000053889.6_tx_132"; exon_id "chr9_34845850_34845974_-"; exonnum "15"; txlen "2611";
chr9	sragcm37_mid	exon	34845850	34845974	0.0302226257105242	-	.	gene_id "ENSMUSG00000053889.6"; transcript_id "ENSMUSG00000053889.6_tx_135"; exon_id "chr9_34845850_34845974_-"; exonnum "12"; txlen "2643";
chr9	sragcm37_mid	exon	34845850	34845974	0.0294339277602638	-	.	gene_id "ENSMUSG00000053889.6"; transcript_id "ENSMUSG00000053889.6_tx_139"; exon_id "chr9_34845850_34845974_-"; exonnum "14"; txlen "2518";
chr9	sragcm37_mid	exon	34845850	34845974	0.0294227522040619	-	.	gene_id "ENSMUSG00000053889.6"; transcript_id "ENSMUSG00000053889.6_tx_140"; exon_id "chr9_34845850_34845974_-"; exonnum "10"; txlen "2085";
chr9	sragcm37_mid	exon	34845850	34845974	0.0294227522040619	-	.	gene_id "ENSMUSG00000053889.6"; transcript_id "ENSMUSG00000053889.6_tx_141"; exon_id "chr9_34845850_34845974_-"; exonnum "10"; txlen "1956";
chr9	sragcm37_mid	exon	34845850	34845974	0.0294227522040619	-	.	gene_id "ENSMUSG00000053889.6"; transcript_id "ENSMUSG00000053889.6_tx_142"; exon_id "chr9_34845850_34845974_-"; exonnum "10"; txlen "2114";
chr9	sragcm37_mid	exon	34845850	34845974	0.0294227522040619	-	.	gene_id "ENSMUSG00000053889.6"; transcript_id "ENSMUSG00000053889.6_tx_143"; exon_id "chr9_34845850_34845974_-"; exonnum "10"; txlen "1762";
chr9	sragcm37_mid	exon	34845850	34845974	0.0294227522040619	-	.	gene_id "ENSMUSG00000053889.6"; transcript_id "ENSMUSG00000053889.6_tx_144"; exon_id "chr9_34845850_34845974_-"; exonnum "10"; txlen "1985";
chr9	sragcm37_mid	exon	34845850	34845974	0.0290318274423638	-	.	gene_id "ENSMUSG00000053889.6"; transcript_id "ENSMUSG00000053889.6_tx_145"; exon_id "chr9_34845850_34845974_-"; exonnum "13"; txlen "2432";
chr9	sragcm37_mid	exon	34845850	34845974	0.0287331564492792	-	.	gene_id "ENSMUSG00000053889.6"; transcript_id "ENSMUSG00000053889.6_tx_147"; exon_id "chr9_34845850_34845974_-"; exonnum "5"; txlen "1511";
chr9	sragcm37_mid	exon	34845850	34845974	0.0287331564492792	-	.	gene_id "ENSMUSG00000053889.6"; transcript_id "ENSMUSG00000053889.6_tx_148"; exon_id "chr9_34845850_34845974_-"; exonnum "6"; txlen "1629";
chr9	sragcm37_mid	exon	34845850	34845974	0.0287331564492792	-	.	gene_id "ENSMUSG00000053889.6"; transcript_id "ENSMUSG00000053889.6_tx_149"; exon_id "chr9_34845850_34845974_-"; exonnum "5"; txlen "1382";
chr9	sragcm37_mid	exon	34845850	34845974	0.103669251912404	-	.	gene_id "ENSMUSG00000053889.6"; transcript_id "ENSMUSG00000053889.6_tx_15"; exon_id "chr9_34845850_34845974_-"; exonnum "5"; txlen "1519";
chr9	sragcm37_mid	exon	34845850	34845974	0.0287331564492792	-	.	gene_id "ENSMUSG00000053889.6"; transcript_id "ENSMUSG00000053889.6_tx_150"; exon_id "chr9_34845850_34845974_-"; exonnum "6"; txlen "1500";
chr9	sragcm37_mid	exon	34845850	34845974	0.0287331564492792	-	.	gene_id "ENSMUSG00000053889.6"; transcript_id "ENSMUSG00000053889.6_tx_151"; exon_id "chr9_34845850_34845974_-"; exonnum "6"; txlen "1306";
chr9	sragcm37_mid	exon	34845850	34845974	0.0287331564492792	-	.	gene_id "ENSMUSG00000053889.6"; transcript_id "ENSMUSG00000053889.6_tx_152"; exon_id "chr9_34845850_34845974_-"; exonnum "5"; txlen "1188";
chr9	sragcm37_mid	exon	34845850	34845974	0.0287331564492792	-	.	gene_id "ENSMUSG00000053889.6"; transcript_id "ENSMUSG00000053889.6_tx_153"; exon_id "chr9_34845850_34845974_-"; exonnum "6"; txlen "1529";
chr9	sragcm37_mid	exon	34845850	34845974	0.0287331564492792	-	.	gene_id "ENSMUSG00000053889.6"; transcript_id "ENSMUSG00000053889.6_tx_154"; exon_id "chr9_34845850_34845974_-"; exonnum "6"; txlen "1658";
chr9	sragcm37_mid	exon	34845850	34845974	0.0278288057217131	-	.	gene_id "ENSMUSG00000053889.6"; transcript_id "ENSMUSG00000053889.6_tx_158"; exon_id "chr9_34845850_34845974_-"; exonnum "11"; txlen "2428";
chr9	sragcm37_mid	exon	34845850	34845974	0.0278288057217131	-	.	gene_id "ENSMUSG00000053889.6"; transcript_id "ENSMUSG00000053889.6_tx_159"; exon_id "chr9_34845850_34845974_-"; exonnum "11"; txlen "2557";
chr9	sragcm37_mid	exon	34845850	34845974	0.0269931570845557	-	.	gene_id "ENSMUSG00000053889.6"; transcript_id "ENSMUSG00000053889.6_tx_162"; exon_id "chr9_34845850_34845974_-"; exonnum "10"; txlen "2057";
chr9	sragcm37_mid	exon	34845850	34845974	0.0260766092321771	-	.	gene_id "ENSMUSG00000053889.6"; transcript_id "ENSMUSG00000053889.6_tx_163"; exon_id "chr9_34845850_34845974_-"; exonnum "11"; txlen "2110";
chr9	sragcm37_mid	exon	34845850	34845974	0.0249670456584348	-	.	gene_id "ENSMUSG00000053889.6"; transcript_id "ENSMUSG00000053889.6_tx_170"; exon_id "chr9_34845850_34845974_-"; exonnum "12"; txlen "2146";
chr9	sragcm37_mid	exon	34845850	34845974	0.0249670456584348	-	.	gene_id "ENSMUSG00000053889.6"; transcript_id "ENSMUSG00000053889.6_tx_171"; exon_id "chr9_34845850_34845974_-"; exonnum "11"; txlen "2060";
chr9	sragcm37_mid	exon	34845850	34845974	0.0249670456584348	-	.	gene_id "ENSMUSG00000053889.6"; transcript_id "ENSMUSG00000053889.6_tx_172"; exon_id "chr9_34845850_34845974_-"; exonnum "12"; txlen "2275";
chr9	sragcm37_mid	exon	34845850	34845974	0.0249670456584348	-	.	gene_id "ENSMUSG00000053889.6"; transcript_id "ENSMUSG00000053889.6_tx_173"; exon_id "chr9_34845850_34845974_-"; exonnum "11"; txlen "2189";
chr9	sragcm37_mid	exon	34845850	34845974	0.0248055902135478	-	.	gene_id "ENSMUSG00000053889.6"; transcript_id "ENSMUSG00000053889.6_tx_176"; exon_id "chr9_34845850_34845974_-"; exonnum "14"; txlen "2357";
chr9	sragcm37_mid	exon	34845850	34845974	0.0248055902135478	-	.	gene_id "ENSMUSG00000053889.6"; transcript_id "ENSMUSG00000053889.6_tx_177"; exon_id "chr9_34845850_34845974_-"; exonnum "13"; txlen "2271";
chr9	sragcm37_mid	exon	34845850	34845974	0.0248055902135478	-	.	gene_id "ENSMUSG00000053889.6"; transcript_id "ENSMUSG00000053889.6_tx_178"; exon_id "chr9_34845850_34845974_-"; exonnum "13"; txlen "2239";
chr9	sragcm37_mid	exon	34845850	34845974	0.0248055902135478	-	.	gene_id "ENSMUSG00000053889.6"; transcript_id "ENSMUSG00000053889.6_tx_179"; exon_id "chr9_34845850_34845974_-"; exonnum "14"; txlen "2486";
chr9	sragcm37_mid	exon	34845850	34845974	0.0899275406239659	-	.	gene_id "ENSMUSG00000053889.6"; transcript_id "ENSMUSG00000053889.6_tx_18"; exon_id "chr9_34845850_34845974_-"; exonnum "6"; txlen "1588";
chr9	sragcm37_mid	exon	34845850	34845974	0.0248055902135478	-	.	gene_id "ENSMUSG00000053889.6"; transcript_id "ENSMUSG00000053889.6_tx_180"; exon_id "chr9_34845850_34845974_-"; exonnum "13"; txlen "2400";
chr9	sragcm37_mid	exon	34845850	34845974	0.0248055902135478	-	.	gene_id "ENSMUSG00000053889.6"; transcript_id "ENSMUSG00000053889.6_tx_181"; exon_id "chr9_34845850_34845974_-"; exonnum "13"; txlen "2368";
chr9	sragcm37_mid	exon	34845850	34845974	0.0242140687241865	-	.	gene_id "ENSMUSG00000053889.6"; transcript_id "ENSMUSG00000053889.6_tx_182"; exon_id "chr9_34845850_34845974_-"; exonnum "12"; txlen "2179";
chr9	sragcm37_mid	exon	34845850	34845974	0.022721610435065	-	.	gene_id "ENSMUSG00000053889.6"; transcript_id "ENSMUSG00000053889.6_tx_190"; exon_id "chr9_34845850_34845974_-"; exonnum "13"; txlen "2304";
chr9	sragcm37_mid	exon	34845850	34845974	0.0220670641530464	-	.	gene_id "ENSMUSG00000053889.6"; transcript_id "ENSMUSG00000053889.6_tx_195"; exon_id "chr9_34845850_34845974_-"; exonnum "9"; txlen "1997";
chr9	sragcm37_mid	exon	34845850	34845974	0.0220670641530464	-	.	gene_id "ENSMUSG00000053889.6"; transcript_id "ENSMUSG00000053889.6_tx_196"; exon_id "chr9_34845850_34845974_-"; exonnum "10"; txlen "2115";
chr9	sragcm37_mid	exon	34845850	34845974	0.0220670641530464	-	.	gene_id "ENSMUSG00000053889.6"; transcript_id "ENSMUSG00000053889.6_tx_197"; exon_id "chr9_34845850_34845974_-"; exonnum "9"; txlen "1868";
chr9	sragcm37_mid	exon	34845850	34845974	0.0220670641530464	-	.	gene_id "ENSMUSG00000053889.6"; transcript_id "ENSMUSG00000053889.6_tx_198"; exon_id "chr9_34845850_34845974_-"; exonnum "10"; txlen "1986";
chr9	sragcm37_mid	exon	34845850	34845974	0.0220670641530464	-	.	gene_id "ENSMUSG00000053889.6"; transcript_id "ENSMUSG00000053889.6_tx_199"; exon_id "chr9_34845850_34845974_-"; exonnum "10"; txlen "2144";
chr9	sragcm37_mid	exon	34845850	34845974	0.0220670641530464	-	.	gene_id "ENSMUSG00000053889.6"; transcript_id "ENSMUSG00000053889.6_tx_200"; exon_id "chr9_34845850_34845974_-"; exonnum "10"; txlen "1792";
chr9	sragcm37_mid	exon	34845850	34845974	0.0220670641530464	-	.	gene_id "ENSMUSG00000053889.6"; transcript_id "ENSMUSG00000053889.6_tx_201"; exon_id "chr9_34845850_34845974_-"; exonnum "9"; txlen "1897";
chr9	sragcm37_mid	exon	34845850	34845974	0.0220670641530464	-	.	gene_id "ENSMUSG00000053889.6"; transcript_id "ENSMUSG00000053889.6_tx_202"; exon_id "chr9_34845850_34845974_-"; exonnum "10"; txlen "2015";
chr9	sragcm37_mid	exon	34845850	34845974	0.0216855256260513	-	.	gene_id "ENSMUSG00000053889.6"; transcript_id "ENSMUSG00000053889.6_tx_206"; exon_id "chr9_34845850_34845974_-"; exonnum "11"; txlen "2271";
chr9	sragcm37_mid	exon	34845850	34845974	0.0216830576222196	-	.	gene_id "ENSMUSG00000053889.6"; transcript_id "ENSMUSG00000053889.6_tx_207"; exon_id "chr9_34845850_34845974_-"; exonnum "15"; txlen "2674";
chr9	sragcm37_mid	exon	34845850	34845974	0.0204733916103551	-	.	gene_id "ENSMUSG00000053889.6"; transcript_id "ENSMUSG00000053889.6_tx_218"; exon_id "chr9_34845850_34845974_-"; exonnum "11"; txlen "2206";
chr9	sragcm37_mid	exon	34845850	34845974	0.0204733916103551	-	.	gene_id "ENSMUSG00000053889.6"; transcript_id "ENSMUSG00000053889.6_tx_219"; exon_id "chr9_34845850_34845974_-"; exonnum "12"; txlen "2577";
chr9	sragcm37_mid	exon	34845850	34845974	0.0204733916103551	-	.	gene_id "ENSMUSG00000053889.6"; transcript_id "ENSMUSG00000053889.6_tx_220"; exon_id "chr9_34845850_34845974_-"; exonnum "12"; txlen "2291";
chr9	sragcm37_mid	exon	34845850	34845974	0.0204733916103551	-	.	gene_id "ENSMUSG00000053889.6"; transcript_id "ENSMUSG00000053889.6_tx_221"; exon_id "chr9_34845850_34845974_-"; exonnum "12"; txlen "2706";
chr9	sragcm37_mid	exon	34845850	34845974	0.0204733916103551	-	.	gene_id "ENSMUSG00000053889.6"; transcript_id "ENSMUSG00000053889.6_tx_222"; exon_id "chr9_34845850_34845974_-"; exonnum "12"; txlen "2420";
chr9	sragcm37_mid	exon	34845850	34845974	0.0204733916103551	-	.	gene_id "ENSMUSG00000053889.6"; transcript_id "ENSMUSG00000053889.6_tx_223"; exon_id "chr9_34845850_34845974_-"; exonnum "11"; txlen "2491";
chr9	sragcm37_mid	exon	34845850	34845974	0.0202477667218379	-	.	gene_id "ENSMUSG00000053889.6"; transcript_id "ENSMUSG00000053889.6_tx_224"; exon_id "chr9_34845850_34845974_-"; exonnum "10"; txlen "1689";
chr9	sragcm37_mid	exon	34845850	34845974	0.0194501390792251	-	.	gene_id "ENSMUSG00000053889.6"; transcript_id "ENSMUSG00000053889.6_tx_226"; exon_id "chr9_34845850_34845974_-"; exonnum "9"; txlen "1442";
chr9	sragcm37_mid	exon	34845850	34845974	0.0187430873374116	-	.	gene_id "ENSMUSG00000053889.6"; transcript_id "ENSMUSG00000053889.6_tx_230"; exon_id "chr9_34845850_34845974_-"; exonnum "12"; txlen "2308";
chr9	sragcm37_mid	exon	34845850	34845974	0.0187257066093341	-	.	gene_id "ENSMUSG00000053889.6"; transcript_id "ENSMUSG00000053889.6_tx_231"; exon_id "chr9_34845850_34845974_-"; exonnum "10"; txlen "1562";
chr9	sragcm37_mid	exon	34845850	34845974	0.0186793239885156	-	.	gene_id "ENSMUSG00000053889.6"; transcript_id "ENSMUSG00000053889.6_tx_232"; exon_id "chr9_34845850_34845974_-"; exonnum "10"; txlen "1527";
chr9	sragcm37_mid	exon	34845850	34845974	0.0186178023907864	-	.	gene_id "ENSMUSG00000053889.6"; transcript_id "ENSMUSG00000053889.6_tx_233"; exon_id "chr9_34845850_34845974_-"; exonnum "4"; txlen "1530";
chr9	sragcm37_mid	exon	34845850	34845974	0.0186178023907864	-	.	gene_id "ENSMUSG00000053889.6"; transcript_id "ENSMUSG00000053889.6_tx_234"; exon_id "chr9_34845850_34845974_-"; exonnum "4"; txlen "1401";
chr9	sragcm37_mid	exon	34845850	34845974	0.0182028935066737	-	.	gene_id "ENSMUSG00000053889.6"; transcript_id "ENSMUSG00000053889.6_tx_245"; exon_id "chr9_34845850_34845974_-"; exonnum "12"; txlen "2153";
chr9	sragcm37_mid	exon	34845850	34845974	0.0182028935066737	-	.	gene_id "ENSMUSG00000053889.6"; transcript_id "ENSMUSG00000053889.6_tx_246"; exon_id "chr9_34845850_34845974_-"; exonnum "12"; txlen "2282";
chr9	sragcm37_mid	exon	34845850	34845974	0.0868245735588349	-	.	gene_id "ENSMUSG00000053889.6"; transcript_id "ENSMUSG00000053889.6_tx_25"; exon_id "chr9_34845850_34845974_-"; exonnum "10"; txlen "2205";
chr9	sragcm37_mid	exon	34845850	34845974	0.017728747086319	-	.	gene_id "ENSMUSG00000053889.6"; transcript_id "ENSMUSG00000053889.6_tx_250"; exon_id "chr9_34845850_34845974_-"; exonnum "12"; txlen "1818";
chr9	sragcm37_mid	exon	34845850	34845974	0.017728747086319	-	.	gene_id "ENSMUSG00000053889.6"; transcript_id "ENSMUSG00000053889.6_tx_251"; exon_id "chr9_34845850_34845974_-"; exonnum "12"; txlen "1689";
chr9	sragcm37_mid	exon	34845850	34845974	0.0166129342898691	-	.	gene_id "ENSMUSG00000053889.6"; transcript_id "ENSMUSG00000053889.6_tx_256"; exon_id "chr9_34845850_34845974_-"; exonnum "15"; txlen "2482";
chr9	sragcm37_mid	exon	34845850	34845974	0.0165893981796014	-	.	gene_id "ENSMUSG00000053889.6"; transcript_id "ENSMUSG00000053889.6_tx_257"; exon_id "chr9_34845850_34845974_-"; exonnum "10"; txlen "1503";
chr9	sragcm37_mid	exon	34845850	34845974	0.0868245735588349	-	.	gene_id "ENSMUSG00000053889.6"; transcript_id "ENSMUSG00000053889.6_tx_26"; exon_id "chr9_34845850_34845974_-"; exonnum "10"; txlen "2076";
chr9	sragcm37_mid	exon	34845850	34845974	0.015459499787411	-	.	gene_id "ENSMUSG00000053889.6"; transcript_id "ENSMUSG00000053889.6_tx_260"; exon_id "chr9_34845850_34845974_-"; exonnum "6"; txlen "1569";
chr9	sragcm37_mid	exon	34845850	34845974	0.0147953526305528	-	.	gene_id "ENSMUSG00000053889.6"; transcript_id "ENSMUSG00000053889.6_tx_262"; exon_id "chr9_34845850_34845974_-"; exonnum "10"; txlen "2025";
chr9	sragcm37_mid	exon	34845850	34845974	0.0147953526305528	-	.	gene_id "ENSMUSG00000053889.6"; transcript_id "ENSMUSG00000053889.6_tx_263"; exon_id "chr9_34845850_34845974_-"; exonnum "10"; txlen "2154";
chr9	sragcm37_mid	exon	34845850	34845974	0.0147953526305528	-	.	gene_id "ENSMUSG00000053889.6"; transcript_id "ENSMUSG00000053889.6_tx_264"; exon_id "chr9_34845850_34845974_-"; exonnum "13"; txlen "2271";
chr9	sragcm37_mid	exon	34845850	34845974	0.0146454867234809	-	.	gene_id "ENSMUSG00000053889.6"; transcript_id "ENSMUSG00000053889.6_tx_266"; exon_id "chr9_34845850_34845974_-"; exonnum "12"; txlen "1688";
chr9	sragcm37_mid	exon	34845850	34845974	0.0138746716327714	-	.	gene_id "ENSMUSG00000053889.6"; transcript_id "ENSMUSG00000053889.6_tx_269"; exon_id "chr9_34845850_34845974_-"; exonnum "12"; txlen "1850";
chr9	sragcm37_mid	exon	34845850	34845974	0.0138746716327714	-	.	gene_id "ENSMUSG00000053889.6"; transcript_id "ENSMUSG00000053889.6_tx_270"; exon_id "chr9_34845850_34845974_-"; exonnum "11"; txlen "1603";
chr9	sragcm37_mid	exon	34845850	34845974	0.0138746716327714	-	.	gene_id "ENSMUSG00000053889.6"; transcript_id "ENSMUSG00000053889.6_tx_271"; exon_id "chr9_34845850_34845974_-"; exonnum "12"; txlen "1721";
chr9	sragcm37_mid	exon	34845850	34845974	0.0135781658508097	-	.	gene_id "ENSMUSG00000053889.6"; transcript_id "ENSMUSG00000053889.6_tx_272"; exon_id "chr9_34845850_34845974_-"; exonnum "12"; txlen "2241";
chr9	sragcm37_mid	exon	34845850	34845974	0.0135781658508097	-	.	gene_id "ENSMUSG00000053889.6"; transcript_id "ENSMUSG00000053889.6_tx_273"; exon_id "chr9_34845850_34845974_-"; exonnum "12"; txlen "2370";
chr9	sragcm37_mid	exon	34845850	34845974	0.0130331808544081	-	.	gene_id "ENSMUSG00000053889.6"; transcript_id "ENSMUSG00000053889.6_tx_275"; exon_id "chr9_34845850_34845974_-"; exonnum "12"; txlen "1624";
chr9	sragcm37_mid	exon	34845850	34845974	0.0128239267656944	-	.	gene_id "ENSMUSG00000053889.6"; transcript_id "ENSMUSG00000053889.6_tx_278"; exon_id "chr9_34845850_34845974_-"; exonnum "6"; txlen "966";
chr9	sragcm37_mid	exon	34845850	34845974	0.0128239267656944	-	.	gene_id "ENSMUSG00000053889.6"; transcript_id "ENSMUSG00000053889.6_tx_279"; exon_id "chr9_34845850_34845974_-"; exonnum "6"; txlen "863";
chr9	sragcm37_mid	exon	34845850	34845974	0.0128239267656944	-	.	gene_id "ENSMUSG00000053889.6"; transcript_id "ENSMUSG00000053889.6_tx_280"; exon_id "chr9_34845850_34845974_-"; exonnum "6"; txlen "979";
chr9	sragcm37_mid	exon	34845850	34845974	0.0128239267656944	-	.	gene_id "ENSMUSG00000053889.6"; transcript_id "ENSMUSG00000053889.6_tx_281"; exon_id "chr9_34845850_34845974_-"; exonnum "6"; txlen "876";
chr9	sragcm37_mid	exon	34845850	34845974	0.0125347295573603	-	.	gene_id "ENSMUSG00000053889.6"; transcript_id "ENSMUSG00000053889.6_tx_284"; exon_id "chr9_34845850_34845974_-"; exonnum "16"; txlen "2802";
chr9	sragcm37_mid	exon	34845850	34845974	0.0125347295573603	-	.	gene_id "ENSMUSG00000053889.6"; transcript_id "ENSMUSG00000053889.6_tx_285"; exon_id "chr9_34845850_34845974_-"; exonnum "16"; txlen "2865";
chr9	sragcm37_mid	exon	34845850	34845974	0.0119685872512198	-	.	gene_id "ENSMUSG00000053889.6"; transcript_id "ENSMUSG00000053889.6_tx_288"; exon_id "chr9_34845850_34845974_-"; exonnum "5"; txlen "1711";
chr9	sragcm37_mid	exon	34845850	34845974	0.0119685872512198	-	.	gene_id "ENSMUSG00000053889.6"; transcript_id "ENSMUSG00000053889.6_tx_289"; exon_id "chr9_34845850_34845974_-"; exonnum "5"; txlen "1582";
chr9	sragcm37_mid	exon	34845850	34845974	0.0119685872512198	-	.	gene_id "ENSMUSG00000053889.6"; transcript_id "ENSMUSG00000053889.6_tx_290"; exon_id "chr9_34845850_34845974_-"; exonnum "6"; txlen "1651";
chr9	sragcm37_mid	exon	34845850	34845974	0.0118110976614406	-	.	gene_id "ENSMUSG00000053889.6"; transcript_id "ENSMUSG00000053889.6_tx_291"; exon_id "chr9_34845850_34845974_-"; exonnum "13"; txlen "2327";
chr9	sragcm37_mid	exon	34845850	34845974	0.0118110976614406	-	.	gene_id "ENSMUSG00000053889.6"; transcript_id "ENSMUSG00000053889.6_tx_292"; exon_id "chr9_34845850_34845974_-"; exonnum "13"; txlen "2456";
chr9	sragcm37_mid	exon	34845850	34845974	0.0116395852024541	-	.	gene_id "ENSMUSG00000053889.6"; transcript_id "ENSMUSG00000053889.6_tx_293"; exon_id "chr9_34845850_34845974_-"; exonnum "13"; txlen "2433";
chr9	sragcm37_mid	exon	34845850	34845974	0.0112812566016242	-	.	gene_id "ENSMUSG00000053889.6"; transcript_id "ENSMUSG00000053889.6_tx_296"; exon_id "chr9_34845850_34845974_-"; exonnum "11"; txlen "2396";
chr9	sragcm37_mid	exon	34845850	34845974	0.0109081363308015	-	.	gene_id "ENSMUSG00000053889.6"; transcript_id "ENSMUSG00000053889.6_tx_298"; exon_id "chr9_34845850_34845974_-"; exonnum "11"; txlen "1589";
chr9	sragcm37_mid	exon	34845850	34845974	0.0108411941296131	-	.	gene_id "ENSMUSG00000053889.6"; transcript_id "ENSMUSG00000053889.6_tx_299"; exon_id "chr9_34845850_34845974_-"; exonnum "11"; txlen "1307";
chr9	sragcm37_mid	exon	34845850	34845974	0.0108411941296131	-	.	gene_id "ENSMUSG00000053889.6"; transcript_id "ENSMUSG00000053889.6_tx_300"; exon_id "chr9_34845850_34845974_-"; exonnum "10"; txlen "1219";
chr9	sragcm37_mid	exon	34845850	34845974	0.0108273937276781	-	.	gene_id "ENSMUSG00000053889.6"; transcript_id "ENSMUSG00000053889.6_tx_301"; exon_id "chr9_34845850_34845974_-"; exonnum "6"; txlen "945";
chr9	sragcm37_mid	exon	34845850	34845974	0.0107914112699333	-	.	gene_id "ENSMUSG00000053889.6"; transcript_id "ENSMUSG00000053889.6_tx_303"; exon_id "chr9_34845850_34845974_-"; exonnum "11"; txlen "1653";
chr9	sragcm37_mid	exon	34845850	34845974	0.0107914112699333	-	.	gene_id "ENSMUSG00000053889.6"; transcript_id "ENSMUSG00000053889.6_tx_304"; exon_id "chr9_34845850_34845974_-"; exonnum "14"; txlen "2029";
chr9	sragcm37_mid	exon	34845850	34845974	0.0107914112699333	-	.	gene_id "ENSMUSG00000053889.6"; transcript_id "ENSMUSG00000053889.6_tx_305"; exon_id "chr9_34845850_34845974_-"; exonnum "14"; txlen "1900";
chr9	sragcm37_mid	exon	34845850	34845974	0.0107914112699333	-	.	gene_id "ENSMUSG00000053889.6"; transcript_id "ENSMUSG00000053889.6_tx_306"; exon_id "chr9_34845850_34845974_-"; exonnum "13"; txlen "1814";
chr9	sragcm37_mid	exon	34845850	34845974	0.0104386390736852	-	.	gene_id "ENSMUSG00000053889.6"; transcript_id "ENSMUSG00000053889.6_tx_310"; exon_id "chr9_34845850_34845974_-"; exonnum "10"; txlen "1501";
chr9	sragcm37_mid	exon	34845850	34845974	0.0102814975048737	-	.	gene_id "ENSMUSG00000053889.6"; transcript_id "ENSMUSG00000053889.6_tx_311"; exon_id "chr9_34845850_34845974_-"; exonnum "9"; txlen "1477";
chr9	sragcm37_mid	exon	34845850	34845974	0.0100102375829949	-	.	gene_id "ENSMUSG00000053889.6"; transcript_id "ENSMUSG00000053889.6_tx_316"; exon_id "chr9_34845850_34845974_-"; exonnum "14"; txlen "2396";
chr9	sragcm37_mid	exon	34845850	34845974	0.00942918082739949	-	.	gene_id "ENSMUSG00000053889.6"; transcript_id "ENSMUSG00000053889.6_tx_323"; exon_id "chr9_34845850_34845974_-"; exonnum "9"; txlen "1415";
chr9	sragcm37_mid	exon	34845850	34845974	0.00923942655212682	-	.	gene_id "ENSMUSG00000053889.6"; transcript_id "ENSMUSG00000053889.6_tx_324"; exon_id "chr9_34845850_34845974_-"; exonnum "6"; txlen "1074";
chr9	sragcm37_mid	exon	34845850	34845974	0.0787727198041914	-	.	gene_id "ENSMUSG00000053889.6"; transcript_id "ENSMUSG00000053889.6_tx_33"; exon_id "chr9_34845850_34845974_-"; exonnum "11"; txlen "2162";
chr9	sragcm37_mid	exon	34845850	34845974	0.00886562018608876	-	.	gene_id "ENSMUSG00000053889.6"; transcript_id "ENSMUSG00000053889.6_tx_330"; exon_id "chr9_34845850_34845974_-"; exonnum "12"; txlen "2255";
chr9	sragcm37_mid	exon	34845850	34845974	0.00886562018608876	-	.	gene_id "ENSMUSG00000053889.6"; transcript_id "ENSMUSG00000053889.6_tx_331"; exon_id "chr9_34845850_34845974_-"; exonnum "11"; txlen "2169";
chr9	sragcm37_mid	exon	34845850	34845974	0.00871341023941768	-	.	gene_id "ENSMUSG00000053889.6"; transcript_id "ENSMUSG00000053889.6_tx_334"; exon_id "chr9_34845850_34845974_-"; exonnum "10"; txlen "1423";
chr9	sragcm37_mid	exon	34845850	34845974	0.0085825176795143	-	.	gene_id "ENSMUSG00000053889.6"; transcript_id "ENSMUSG00000053889.6_tx_335"; exon_id "chr9_34845850_34845974_-"; exonnum "12"; txlen "2150";
chr9	sragcm37_mid	exon	34845850	34845974	0.00853816942235358	-	.	gene_id "ENSMUSG00000053889.6"; transcript_id "ENSMUSG00000053889.6_tx_338"; exon_id "chr9_34845850_34845974_-"; exonnum "13"; txlen "1629";
chr9	sragcm37_mid	exon	34845850	34845974	0.00848057758558142	-	.	gene_id "ENSMUSG00000053889.6"; transcript_id "ENSMUSG00000053889.6_tx_340"; exon_id "chr9_34845850_34845974_-"; exonnum "10"; txlen "1552";
chr9	sragcm37_mid	exon	34845850	34845974	0.00821546381047677	-	.	gene_id "ENSMUSG00000053889.6"; transcript_id "ENSMUSG00000053889.6_tx_343"; exon_id "chr9_34845850_34845974_-"; exonnum "11"; txlen "1758";
chr9	sragcm37_mid	exon	34845850	34845974	0.00814411331772018	-	.	gene_id "ENSMUSG00000053889.6"; transcript_id "ENSMUSG00000053889.6_tx_344"; exon_id "chr9_34845850_34845974_-"; exonnum "14"; txlen "2360";
chr9	sragcm37_mid	exon	34845850	34845974	0.00807302595947083	-	.	gene_id "ENSMUSG00000053889.6"; transcript_id "ENSMUSG00000053889.6_tx_345"; exon_id "chr9_34845850_34845974_-"; exonnum "15"; txlen "1996";
chr9	sragcm37_mid	exon	34845850	34845974	0.0080499267694158	-	.	gene_id "ENSMUSG00000053889.6"; transcript_id "ENSMUSG00000053889.6_tx_346"; exon_id "chr9_34845850_34845974_-"; exonnum "13"; txlen "2275";
chr9	sragcm37_mid	exon	34845850	34845974	0.0080499267694158	-	.	gene_id "ENSMUSG00000053889.6"; transcript_id "ENSMUSG00000053889.6_tx_347"; exon_id "chr9_34845850_34845974_-"; exonnum "11"; txlen "2114";
chr9	sragcm37_mid	exon	34845850	34845974	0.0080499267694158	-	.	gene_id "ENSMUSG00000053889.6"; transcript_id "ENSMUSG00000053889.6_tx_348"; exon_id "chr9_34845850_34845974_-"; exonnum "12"; txlen "2199";
chr9	sragcm37_mid	exon	34845850	34845974	0.00803572866954466	-	.	gene_id "ENSMUSG00000053889.6"; transcript_id "ENSMUSG00000053889.6_tx_349"; exon_id "chr9_34845850_34845974_-"; exonnum "11"; txlen "2113";
chr9	sragcm37_mid	exon	34845850	34845974	0.00772727712944344	-	.	gene_id "ENSMUSG00000053889.6"; transcript_id "ENSMUSG00000053889.6_tx_351"; exon_id "chr9_34845850_34845974_-"; exonnum "10"; txlen "1632";
chr9	sragcm37_mid	exon	34845850	34845974	0.00757520499707286	-	.	gene_id "ENSMUSG00000053889.6"; transcript_id "ENSMUSG00000053889.6_tx_352"; exon_id "chr9_34845850_34845974_-"; exonnum "12"; txlen "2149";
chr9	sragcm37_mid	exon	34845850	34845974	0.00712238489414168	-	.	gene_id "ENSMUSG00000053889.6"; transcript_id "ENSMUSG00000053889.6_tx_360"; exon_id "chr9_34845850_34845974_-"; exonnum "13"; txlen "2404";
chr9	sragcm37_mid	exon	34845850	34845974	0.00712238489414168	-	.	gene_id "ENSMUSG00000053889.6"; transcript_id "ENSMUSG00000053889.6_tx_361"; exon_id "chr9_34845850_34845974_-"; exonnum "11"; txlen "2243";
chr9	sragcm37_mid	exon	34845850	34845974	0.00712238489414168	-	.	gene_id "ENSMUSG00000053889.6"; transcript_id "ENSMUSG00000053889.6_tx_362"; exon_id "chr9_34845850_34845974_-"; exonnum "12"; txlen "2328";
chr9	sragcm37_mid	exon	34845850	34845974	0.00706570395522431	-	.	gene_id "ENSMUSG00000053889.6"; transcript_id "ENSMUSG00000053889.6_tx_364"; exon_id "chr9_34845850_34845974_-"; exonnum "14"; txlen "2489";
chr9	sragcm37_mid	exon	34845850	34845974	0.00706570395522431	-	.	gene_id "ENSMUSG00000053889.6"; transcript_id "ENSMUSG00000053889.6_tx_365"; exon_id "chr9_34845850_34845974_-"; exonnum "12"; txlen "2279";
chr9	sragcm37_mid	exon	34845850	34845974	0.006895957547827	-	.	gene_id "ENSMUSG00000053889.6"; transcript_id "ENSMUSG00000053889.6_tx_368"; exon_id "chr9_34845850_34845974_-"; exonnum "12"; txlen "2077";
chr9	sragcm37_mid	exon	34845850	34845974	0.006895957547827	-	.	gene_id "ENSMUSG00000053889.6"; transcript_id "ENSMUSG00000053889.6_tx_369"; exon_id "chr9_34845850_34845974_-"; exonnum "13"; txlen "2235";
chr9	sragcm37_mid	exon	34845850	34845974	0.0751214473630714	-	.	gene_id "ENSMUSG00000053889.6"; transcript_id "ENSMUSG00000053889.6_tx_37"; exon_id "chr9_34845850_34845974_-"; exonnum "11"; txlen "2272";
chr9	sragcm37_mid	exon	34845850	34845974	0.006895957547827	-	.	gene_id "ENSMUSG00000053889.6"; transcript_id "ENSMUSG00000053889.6_tx_372"; exon_id "chr9_34845850_34845974_-"; exonnum "12"; txlen "2147";
chr9	sragcm37_mid	exon	34845850	34845974	0.00660269670687413	-	.	gene_id "ENSMUSG00000053889.6"; transcript_id "ENSMUSG00000053889.6_tx_376"; exon_id "chr9_34845850_34845974_-"; exonnum "13"; txlen "2321";
chr9	sragcm37_mid	exon	34845850	34845974	0.00660269670687413	-	.	gene_id "ENSMUSG00000053889.6"; transcript_id "ENSMUSG00000053889.6_tx_377"; exon_id "chr9_34845850_34845974_-"; exonnum "11"; txlen "2239";
chr9	sragcm37_mid	exon	34845850	34845974	0.00660269670687413	-	.	gene_id "ENSMUSG00000053889.6"; transcript_id "ENSMUSG00000053889.6_tx_378"; exon_id "chr9_34845850_34845974_-"; exonnum "13"; txlen "2400";
chr9	sragcm37_mid	exon	34845850	34845974	0.00660269670687413	-	.	gene_id "ENSMUSG00000053889.6"; transcript_id "ENSMUSG00000053889.6_tx_379"; exon_id "chr9_34845850_34845974_-"; exonnum "13"; txlen "2450";
chr9	sragcm37_mid	exon	34845850	34845974	0.00651161703719416	-	.	gene_id "ENSMUSG00000053889.6"; transcript_id "ENSMUSG00000053889.6_tx_380"; exon_id "chr9_34845850_34845974_-"; exonnum "13"; txlen "1919";
chr9	sragcm37_mid	exon	34845850	34845974	0.00643622704463854	-	.	gene_id "ENSMUSG00000053889.6"; transcript_id "ENSMUSG00000053889.6_tx_383"; exon_id "chr9_34845850_34845974_-"; exonnum "12"; txlen "2110";
chr9	sragcm37_mid	exon	34845850	34845974	0.00631267083089405	-	.	gene_id "ENSMUSG00000053889.6"; transcript_id "ENSMUSG00000053889.6_tx_387"; exon_id "chr9_34845850_34845974_-"; exonnum "12"; txlen "2341";
chr9	sragcm37_mid	exon	34845850	34845974	0.0674229866622308	-	.	gene_id "ENSMUSG00000053889.6"; transcript_id "ENSMUSG00000053889.6_tx_39"; exon_id "chr9_34845850_34845974_-"; exonnum "11"; txlen "2143";
chr9	sragcm37_mid	exon	34845850	34845974	0.00631267083089405	-	.	gene_id "ENSMUSG00000053889.6"; transcript_id "ENSMUSG00000053889.6_tx_390"; exon_id "chr9_34845850_34845974_-"; exonnum "12"; txlen "2212";
chr9	sragcm37_mid	exon	34845850	34845974	0.00631267083089405	-	.	gene_id "ENSMUSG00000053889.6"; transcript_id "ENSMUSG00000053889.6_tx_391"; exon_id "chr9_34845850_34845974_-"; exonnum "13"; txlen "2365";
chr9	sragcm37_mid	exon	34845850	34845974	0.00631267083089405	-	.	gene_id "ENSMUSG00000053889.6"; transcript_id "ENSMUSG00000053889.6_tx_392"; exon_id "chr9_34845850_34845974_-"; exonnum "13"; txlen "2428";
chr9	sragcm37_mid	exon	34845850	34845974	0.00631267083089405	-	.	gene_id "ENSMUSG00000053889.6"; transcript_id "ENSMUSG00000053889.6_tx_395"; exon_id "chr9_34845850_34845974_-"; exonnum "13"; txlen "2236";
chr9	sragcm37_mid	exon	34845850	34845974	0.00631267083089405	-	.	gene_id "ENSMUSG00000053889.6"; transcript_id "ENSMUSG00000053889.6_tx_396"; exon_id "chr9_34845850_34845974_-"; exonnum "13"; txlen "2299";
chr9	sragcm37_mid	exon	34845850	34845974	0.00621717997081116	-	.	gene_id "ENSMUSG00000053889.6"; transcript_id "ENSMUSG00000053889.6_tx_401"; exon_id "chr9_34845850_34845974_-"; exonnum "14"; txlen "2368";
chr9	sragcm37_mid	exon	34845850	34845974	0.00621717997081116	-	.	gene_id "ENSMUSG00000053889.6"; transcript_id "ENSMUSG00000053889.6_tx_402"; exon_id "chr9_34845850_34845974_-"; exonnum "14"; txlen "2497";
chr9	sragcm37_mid	exon	34845850	34845974	0.00621717997081116	-	.	gene_id "ENSMUSG00000053889.6"; transcript_id "ENSMUSG00000053889.6_tx_403"; exon_id "chr9_34845850_34845974_-"; exonnum "12"; txlen "2207";
chr9	sragcm37_mid	exon	34845850	34845974	0.00621717997081116	-	.	gene_id "ENSMUSG00000053889.6"; transcript_id "ENSMUSG00000053889.6_tx_404"; exon_id "chr9_34845850_34845974_-"; exonnum "12"; txlen "2336";
chr9	sragcm37_mid	exon	34845850	34845974	0.0668041325529715	-	.	gene_id "ENSMUSG00000053889.6"; transcript_id "ENSMUSG00000053889.6_tx_41"; exon_id "chr9_34845850_34845974_-"; exonnum "11"; txlen "2291";
chr9	sragcm37_mid	exon	34845850	34845974	0.00614354992123918	-	.	gene_id "ENSMUSG00000053889.6"; transcript_id "ENSMUSG00000053889.6_tx_411"; exon_id "chr9_34845850_34845974_-"; exonnum "10"; txlen "2048";
chr9	sragcm37_mid	exon	34845850	34845974	0.00614354992123918	-	.	gene_id "ENSMUSG00000053889.6"; transcript_id "ENSMUSG00000053889.6_tx_412"; exon_id "chr9_34845850_34845974_-"; exonnum "10"; txlen "1919";
chr9	sragcm37_mid	exon	34845850	34845974	0.00614354992123918	-	.	gene_id "ENSMUSG00000053889.6"; transcript_id "ENSMUSG00000053889.6_tx_413"; exon_id "chr9_34845850_34845974_-"; exonnum "11"; txlen "2044";
chr9	sragcm37_mid	exon	34845850	34845974	0.00614354992123918	-	.	gene_id "ENSMUSG00000053889.6"; transcript_id "ENSMUSG00000053889.6_tx_414"; exon_id "chr9_34845850_34845974_-"; exonnum "8"; txlen "1644";
chr9	sragcm37_mid	exon	34845850	34845974	0.00610224846986425	-	.	gene_id "ENSMUSG00000053889.6"; transcript_id "ENSMUSG00000053889.6_tx_418"; exon_id "chr9_34845850_34845974_-"; exonnum "15"; txlen "2648";
chr9	sragcm37_mid	exon	34845850	34845974	0.00610224846986425	-	.	gene_id "ENSMUSG00000053889.6"; transcript_id "ENSMUSG00000053889.6_tx_419"; exon_id "chr9_34845850_34845974_-"; exonnum "14"; txlen "2562";
chr9	sragcm37_mid	exon	34845850	34845974	0.0668041325529715	-	.	gene_id "ENSMUSG00000053889.6"; transcript_id "ENSMUSG00000053889.6_tx_42"; exon_id "chr9_34845850_34845974_-"; exonnum "10"; txlen "2074";
chr9	sragcm37_mid	exon	34845850	34845974	0.00610224846986425	-	.	gene_id "ENSMUSG00000053889.6"; transcript_id "ENSMUSG00000053889.6_tx_420"; exon_id "chr9_34845850_34845974_-"; exonnum "14"; txlen "2433";
chr9	sragcm37_mid	exon	34845850	34845974	0.00610224846986425	-	.	gene_id "ENSMUSG00000053889.6"; transcript_id "ENSMUSG00000053889.6_tx_421"; exon_id "chr9_34845850_34845974_-"; exonnum "15"; txlen "2519";
chr9	sragcm37_mid	exon	34845850	34845974	0.00593045251770639	-	.	gene_id "ENSMUSG00000053889.6"; transcript_id "ENSMUSG00000053889.6_tx_425"; exon_id "chr9_34845850_34845974_-"; exonnum "10"; txlen "1491";
chr9	sragcm37_mid	exon	34845850	34845974	0.00574663128985583	-	.	gene_id "ENSMUSG00000053889.6"; transcript_id "ENSMUSG00000053889.6_tx_426"; exon_id "chr9_34845850_34845974_-"; exonnum "14"; txlen "2478";
chr9	sragcm37_mid	exon	34845850	34845974	0.00565094057104553	-	.	gene_id "ENSMUSG00000053889.6"; transcript_id "ENSMUSG00000053889.6_tx_427"; exon_id "chr9_34845850_34845974_-"; exonnum "11"; txlen "1821";
chr9	sragcm37_mid	exon	34845850	34845974	0.00565094057104553	-	.	gene_id "ENSMUSG00000053889.6"; transcript_id "ENSMUSG00000053889.6_tx_428"; exon_id "chr9_34845850_34845974_-"; exonnum "12"; txlen "1794";
chr9	sragcm37_mid	exon	34845850	34845974	0.00565094057104553	-	.	gene_id "ENSMUSG00000053889.6"; transcript_id "ENSMUSG00000053889.6_tx_429"; exon_id "chr9_34845850_34845974_-"; exonnum "12"; txlen "1793";
chr9	sragcm37_mid	exon	34845850	34845974	0.00565094057104553	-	.	gene_id "ENSMUSG00000053889.6"; transcript_id "ENSMUSG00000053889.6_tx_430"; exon_id "chr9_34845850_34845974_-"; exonnum "12"; txlen "1857";
chr9	sragcm37_mid	exon	34845850	34845974	0.00565094057104553	-	.	gene_id "ENSMUSG00000053889.6"; transcript_id "ENSMUSG00000053889.6_tx_431"; exon_id "chr9_34845850_34845974_-"; exonnum "12"; txlen "1856";
chr9	sragcm37_mid	exon	34845850	34845974	0.00565094057104553	-	.	gene_id "ENSMUSG00000053889.6"; transcript_id "ENSMUSG00000053889.6_tx_432"; exon_id "chr9_34845850_34845974_-"; exonnum "13"; txlen "1879";
chr9	sragcm37_mid	exon	34845850	34845974	0.00565094057104553	-	.	gene_id "ENSMUSG00000053889.6"; transcript_id "ENSMUSG00000053889.6_tx_433"; exon_id "chr9_34845850_34845974_-"; exonnum "12"; txlen "1922";
chr9	sragcm37_mid	exon	34845850	34845974	0.00565094057104553	-	.	gene_id "ENSMUSG00000053889.6"; transcript_id "ENSMUSG00000053889.6_tx_434"; exon_id "chr9_34845850_34845974_-"; exonnum "11"; txlen "1675";
chr9	sragcm37_mid	exon	34845850	34845974	0.00565094057104553	-	.	gene_id "ENSMUSG00000053889.6"; transcript_id "ENSMUSG00000053889.6_tx_435"; exon_id "chr9_34845850_34845974_-"; exonnum "13"; txlen "1886";
chr9	sragcm37_mid	exon	34845850	34845974	0.00565094057104553	-	.	gene_id "ENSMUSG00000053889.6"; transcript_id "ENSMUSG00000053889.6_tx_436"; exon_id "chr9_34845850_34845974_-"; exonnum "8"; txlen "1305";
chr9	sragcm37_mid	exon	34845850	34845974	0.00565094057104553	-	.	gene_id "ENSMUSG00000053889.6"; transcript_id "ENSMUSG00000053889.6_tx_437"; exon_id "chr9_34845850_34845974_-"; exonnum "13"; txlen "2008";
chr9	sragcm37_mid	exon	34845850	34845974	0.00565094057104553	-	.	gene_id "ENSMUSG00000053889.6"; transcript_id "ENSMUSG00000053889.6_tx_438"; exon_id "chr9_34845850_34845974_-"; exonnum "8"; txlen "1690";
chr9	sragcm37_mid	exon	34845850	34845974	0.0652065816157087	-	.	gene_id "ENSMUSG00000053889.6"; transcript_id "ENSMUSG00000053889.6_tx_44"; exon_id "chr9_34845850_34845974_-"; exonnum "12"; txlen "2228";
chr9	sragcm37_mid	exon	34845850	34845974	0.00547098138677484	-	.	gene_id "ENSMUSG00000053889.6"; transcript_id "ENSMUSG00000053889.6_tx_441"; exon_id "chr9_34845850_34845974_-"; exonnum "3"; txlen "1065";
chr9	sragcm37_mid	exon	34845850	34845974	0.00547098138677484	-	.	gene_id "ENSMUSG00000053889.6"; transcript_id "ENSMUSG00000053889.6_tx_442"; exon_id "chr9_34845850_34845974_-"; exonnum "3"; txlen "1194";
chr9	sragcm37_mid	exon	34845850	34845974	0.00547098138677484	-	.	gene_id "ENSMUSG00000053889.6"; transcript_id "ENSMUSG00000053889.6_tx_443"; exon_id "chr9_34845850_34845974_-"; exonnum "3"; txlen "1257";
chr9	sragcm37_mid	exon	34845850	34845974	0.00547098138677484	-	.	gene_id "ENSMUSG00000053889.6"; transcript_id "ENSMUSG00000053889.6_tx_444"; exon_id "chr9_34845850_34845974_-"; exonnum "3"; txlen "1128";
chr9	sragcm37_mid	exon	34845850	34845974	0.00546284253470239	-	.	gene_id "ENSMUSG00000053889.6"; transcript_id "ENSMUSG00000053889.6_tx_445"; exon_id "chr9_34845850_34845974_-"; exonnum "15"; txlen "2582";
chr9	sragcm37_mid	exon	34845850	34845974	0.00503257702498072	-	.	gene_id "ENSMUSG00000053889.6"; transcript_id "ENSMUSG00000053889.6_tx_448"; exon_id "chr9_34845850_34845974_-"; exonnum "12"; txlen "2187";
chr9	sragcm37_mid	exon	34845850	34845974	0.00503257702498072	-	.	gene_id "ENSMUSG00000053889.6"; transcript_id "ENSMUSG00000053889.6_tx_449"; exon_id "chr9_34845850_34845974_-"; exonnum "10"; txlen "2026";
chr9	sragcm37_mid	exon	34845850	34845974	0.00156565567141055	-	.	gene_id "ENSMUSG00000053889.6"; transcript_id "ENSMUSG00000053889.6_tx_452"; exon_id "chr9_34845850_34845974_-"; exonnum "18"; txlen "2485";
chr9	sragcm37_mid	exon	34845850	34845974	0.00105211180514901	-	.	gene_id "ENSMUSG00000053889.6"; transcript_id "ENSMUSG00000053889.6_tx_453"; exon_id "chr9_34845850_34845974_-"; exonnum "17"; txlen "2889";
chr9	sragcm37_mid	exon	34845850	34845974	0.0606605826317324	-	.	gene_id "ENSMUSG00000053889.6"; transcript_id "ENSMUSG00000053889.6_tx_47"; exon_id "chr9_34845850_34845974_-"; exonnum "10"; txlen "2203";
chr9	sragcm37_mid	exon	34845850	34845974	0.0592064376607025	-	.	gene_id "ENSMUSG00000053889.6"; transcript_id "ENSMUSG00000053889.6_tx_48"; exon_id "chr9_34845850_34845974_-"; exonnum "9"; txlen "1958";
chr9	sragcm37_mid	exon	34845850	34845974	0.0592064376607025	-	.	gene_id "ENSMUSG00000053889.6"; transcript_id "ENSMUSG00000053889.6_tx_49"; exon_id "chr9_34845850_34845974_-"; exonnum "5"; txlen "1470";
chr9	sragcm37_mid	exon	34845850	34845974	0.0573223509581428	-	.	gene_id "ENSMUSG00000053889.6"; transcript_id "ENSMUSG00000053889.6_tx_53"; exon_id "chr9_34845850_34845974_-"; exonnum "5"; txlen "1648";
chr9	sragcm37_mid	exon	34845850	34845974	0.0571247459354375	-	.	gene_id "ENSMUSG00000053889.6"; transcript_id "ENSMUSG00000053889.6_tx_65"; exon_id "chr9_34845850_34845974_-"; exonnum "9"; txlen "2117";
chr9	sragcm37_mid	exon	34845850	34845974	0.0571247459354375	-	.	gene_id "ENSMUSG00000053889.6"; transcript_id "ENSMUSG00000053889.6_tx_66"; exon_id "chr9_34845850_34845974_-"; exonnum "9"; txlen "1988";
chr9	sragcm37_mid	exon	34845850	34845974	0.0519081513365755	-	.	gene_id "ENSMUSG00000053889.6"; transcript_id "ENSMUSG00000053889.6_tx_74"; exon_id "chr9_34845850_34845974_-"; exonnum "12"; txlen "2357";
chr9	sragcm37_mid	exon	34845850	34845974	0.0475906333779292	-	.	gene_id "ENSMUSG00000053889.6"; transcript_id "ENSMUSG00000053889.6_tx_78"; exon_id "chr9_34845850_34845974_-"; exonnum "11"; txlen "2142";
chr9	sragcm37_mid	exon	34845850	34845974	0.0472957304968493	-	.	gene_id "ENSMUSG00000053889.6"; transcript_id "ENSMUSG00000053889.6_tx_79"; exon_id "chr9_34845850_34845974_-"; exonnum "14"; txlen "2389";
chr9	sragcm37_mid	exon	34845850	34845974	0.0445938588092813	-	.	gene_id "ENSMUSG00000053889.6"; transcript_id "ENSMUSG00000053889.6_tx_86"; exon_id "chr9_34845850_34845974_-"; exonnum "11"; txlen "2074";
chr9	sragcm37_mid	exon	34845850	34845974	0.0445938588092813	-	.	gene_id "ENSMUSG00000053889.6"; transcript_id "ENSMUSG00000053889.6_tx_87"; exon_id "chr9_34845850_34845974_-"; exonnum "11"; txlen "1880";
chr9	sragcm37_mid	exon	34845850	34845974	0.0405886352699161	-	.	gene_id "ENSMUSG00000053889.6"; transcript_id "ENSMUSG00000053889.6_tx_96"; exon_id "chr9_34845850_34845974_-"; exonnum "10"; txlen "2173";
chr9	sragcm37_mid	exon	34845850	34845974	0.0405886352699161	-	.	gene_id "ENSMUSG00000053889.6"; transcript_id "ENSMUSG00000053889.6_tx_97"; exon_id "chr9_34845850_34845974_-"; exonnum "10"; txlen "2044";
chr9	sragcm37_mid	exon	34845850	34845974	0.0405886352699161	-	.	gene_id "ENSMUSG00000053889.6"; transcript_id "ENSMUSG00000053889.6_tx_98"; exon_id "chr9_34845850_34845974_-"; exonnum "9"; txlen "2087";
chr9	sragcm37_mid	exon	34845850	34845974	0.0405886352699161	-	.	gene_id "ENSMUSG00000053889.6"; transcript_id "ENSMUSG00000053889.6_tx_99"; exon_id "chr9_34845850_34845974_-"; exonnum "9"; txlen "2085";
chr9	sragcm37_mid	exon	34846582	34846762	0.0216830576222196	-	.	gene_id "ENSMUSG00000053889.6"; transcript_id "ENSMUSG00000053889.6_tx_207"; exon_id "chr9_34846582_34846762_-"; exonnum "14"; txlen "2674";
chr9	sragcm37_mid	exon	34846582	34846762	0.0204733916103551	-	.	gene_id "ENSMUSG00000053889.6"; transcript_id "ENSMUSG00000053889.6_tx_218"; exon_id "chr9_34846582_34846762_-"; exonnum "10"; txlen "2206";
chr9	sragcm37_mid	exon	34846582	34846762	0.0204733916103551	-	.	gene_id "ENSMUSG00000053889.6"; transcript_id "ENSMUSG00000053889.6_tx_219"; exon_id "chr9_34846582_34846762_-"; exonnum "11"; txlen "2577";
chr9	sragcm37_mid	exon	34846582	34846762	0.0204733916103551	-	.	gene_id "ENSMUSG00000053889.6"; transcript_id "ENSMUSG00000053889.6_tx_220"; exon_id "chr9_34846582_34846762_-"; exonnum "11"; txlen "2291";
chr9	sragcm37_mid	exon	34846582	34846762	0.0204733916103551	-	.	gene_id "ENSMUSG00000053889.6"; transcript_id "ENSMUSG00000053889.6_tx_221"; exon_id "chr9_34846582_34846762_-"; exonnum "11"; txlen "2706";
chr9	sragcm37_mid	exon	34846582	34846762	0.0204733916103551	-	.	gene_id "ENSMUSG00000053889.6"; transcript_id "ENSMUSG00000053889.6_tx_222"; exon_id "chr9_34846582_34846762_-"; exonnum "11"; txlen "2420";
chr9	sragcm37_mid	exon	34846582	34846762	0.0204733916103551	-	.	gene_id "ENSMUSG00000053889.6"; transcript_id "ENSMUSG00000053889.6_tx_223"; exon_id "chr9_34846582_34846762_-"; exonnum "10"; txlen "2491";
chr9	sragcm37_mid	exon	34846582	34846762	0.0135781658508097	-	.	gene_id "ENSMUSG00000053889.6"; transcript_id "ENSMUSG00000053889.6_tx_272"; exon_id "chr9_34846582_34846762_-"; exonnum "11"; txlen "2241";
chr9	sragcm37_mid	exon	34846582	34846762	0.0135781658508097	-	.	gene_id "ENSMUSG00000053889.6"; transcript_id "ENSMUSG00000053889.6_tx_273"; exon_id "chr9_34846582_34846762_-"; exonnum "11"; txlen "2370";
chr9	sragcm37_mid	exon	34846582	34846762	0.0125347295573603	-	.	gene_id "ENSMUSG00000053889.6"; transcript_id "ENSMUSG00000053889.6_tx_285"; exon_id "chr9_34846582_34846762_-"; exonnum "15"; txlen "2865";
chr9	sragcm37_mid	exon	34846582	34846762	0.0119685872512198	-	.	gene_id "ENSMUSG00000053889.6"; transcript_id "ENSMUSG00000053889.6_tx_288"; exon_id "chr9_34846582_34846762_-"; exonnum "4"; txlen "1711";
chr9	sragcm37_mid	exon	34846582	34846762	0.0119685872512198	-	.	gene_id "ENSMUSG00000053889.6"; transcript_id "ENSMUSG00000053889.6_tx_289"; exon_id "chr9_34846582_34846762_-"; exonnum "4"; txlen "1582";
chr9	sragcm37_mid	exon	34846582	34846762	0.0119685872512198	-	.	gene_id "ENSMUSG00000053889.6"; transcript_id "ENSMUSG00000053889.6_tx_290"; exon_id "chr9_34846582_34846762_-"; exonnum "5"; txlen "1651";
chr9	sragcm37_mid	exon	34846582	34846762	0.0118110976614406	-	.	gene_id "ENSMUSG00000053889.6"; transcript_id "ENSMUSG00000053889.6_tx_291"; exon_id "chr9_34846582_34846762_-"; exonnum "12"; txlen "2327";
chr9	sragcm37_mid	exon	34846582	34846762	0.0118110976614406	-	.	gene_id "ENSMUSG00000053889.6"; transcript_id "ENSMUSG00000053889.6_tx_292"; exon_id "chr9_34846582_34846762_-"; exonnum "12"; txlen "2456";
chr9	sragcm37_mid	exon	34846582	34846762	0.00631267083089405	-	.	gene_id "ENSMUSG00000053889.6"; transcript_id "ENSMUSG00000053889.6_tx_387"; exon_id "chr9_34846582_34846762_-"; exonnum "11"; txlen "2341";
chr9	sragcm37_mid	exon	34846582	34846762	0.00631267083089405	-	.	gene_id "ENSMUSG00000053889.6"; transcript_id "ENSMUSG00000053889.6_tx_390"; exon_id "chr9_34846582_34846762_-"; exonnum "11"; txlen "2212";
chr9	sragcm37_mid	exon	34846582	34846762	0.00631267083089405	-	.	gene_id "ENSMUSG00000053889.6"; transcript_id "ENSMUSG00000053889.6_tx_392"; exon_id "chr9_34846582_34846762_-"; exonnum "12"; txlen "2428";
chr9	sragcm37_mid	exon	34846582	34846762	0.00631267083089405	-	.	gene_id "ENSMUSG00000053889.6"; transcript_id "ENSMUSG00000053889.6_tx_396"; exon_id "chr9_34846582_34846762_-"; exonnum "12"; txlen "2299";
chr9	sragcm37_mid	exon	34846582	34846762	0.00565094057104553	-	.	gene_id "ENSMUSG00000053889.6"; transcript_id "ENSMUSG00000053889.6_tx_427"; exon_id "chr9_34846582_34846762_-"; exonnum "10"; txlen "1821";
chr9	sragcm37_mid	exon	34846582	34846762	0.00565094057104553	-	.	gene_id "ENSMUSG00000053889.6"; transcript_id "ENSMUSG00000053889.6_tx_430"; exon_id "chr9_34846582_34846762_-"; exonnum "11"; txlen "1857";
chr9	sragcm37_mid	exon	34846582	34846762	0.00565094057104553	-	.	gene_id "ENSMUSG00000053889.6"; transcript_id "ENSMUSG00000053889.6_tx_431"; exon_id "chr9_34846582_34846762_-"; exonnum "11"; txlen "1856";
chr9	sragcm37_mid	exon	34846582	34846762	0.00547098138677484	-	.	gene_id "ENSMUSG00000053889.6"; transcript_id "ENSMUSG00000053889.6_tx_443"; exon_id "chr9_34846582_34846762_-"; exonnum "2"; txlen "1257";
chr9	sragcm37_mid	exon	34846582	34846762	0.00547098138677484	-	.	gene_id "ENSMUSG00000053889.6"; transcript_id "ENSMUSG00000053889.6_tx_444"; exon_id "chr9_34846582_34846762_-"; exonnum "2"; txlen "1128";
chr9	sragcm37_mid	exon	34846645	34846762	0.0380360652170286	-	.	gene_id "ENSMUSG00000053889.6"; transcript_id "ENSMUSG00000053889.6_tx_103"; exon_id "chr9_34846645_34846762_-"; exonnum "11"; txlen "2178";
chr9	sragcm37_mid	exon	34846645	34846762	0.03746803600986	-	.	gene_id "ENSMUSG00000053889.6"; transcript_id "ENSMUSG00000053889.6_tx_112"; exon_id "chr9_34846645_34846762_-"; exonnum "10"; txlen "2203";
chr9	sragcm37_mid	exon	34846645	34846762	0.03746803600986	-	.	gene_id "ENSMUSG00000053889.6"; transcript_id "ENSMUSG00000053889.6_tx_113"; exon_id "chr9_34846645_34846762_-"; exonnum "10"; txlen "2009";
chr9	sragcm37_mid	exon	34846645	34846762	0.0367784402550773	-	.	gene_id "ENSMUSG00000053889.6"; transcript_id "ENSMUSG00000053889.6_tx_116"; exon_id "chr9_34846645_34846762_-"; exonnum "10"; txlen "2232";
chr9	sragcm37_mid	exon	34846645	34846762	0.0367784402550773	-	.	gene_id "ENSMUSG00000053889.6"; transcript_id "ENSMUSG00000053889.6_tx_117"; exon_id "chr9_34846645_34846762_-"; exonnum "10"; txlen "2103";
chr9	sragcm37_mid	exon	34846645	34846762	0.0354553543327448	-	.	gene_id "ENSMUSG00000053889.6"; transcript_id "ENSMUSG00000053889.6_tx_118"; exon_id "chr9_34846645_34846762_-"; exonnum "11"; txlen "2514";
chr9	sragcm37_mid	exon	34846645	34846762	0.0328027946885284	-	.	gene_id "ENSMUSG00000053889.6"; transcript_id "ENSMUSG00000053889.6_tx_124"; exon_id "chr9_34846645_34846762_-"; exonnum "5"; txlen "1717";
chr9	sragcm37_mid	exon	34846645	34846762	0.0327641226190624	-	.	gene_id "ENSMUSG00000053889.6"; transcript_id "ENSMUSG00000053889.6_tx_126"; exon_id "chr9_34846645_34846762_-"; exonnum "12"; txlen "2303";
chr9	sragcm37_mid	exon	34846645	34846762	0.0325676641386587	-	.	gene_id "ENSMUSG00000053889.6"; transcript_id "ENSMUSG00000053889.6_tx_127"; exon_id "chr9_34846645_34846762_-"; exonnum "12"; txlen "2264";
chr9	sragcm37_mid	exon	34846645	34846762	0.0325676641386587	-	.	gene_id "ENSMUSG00000053889.6"; transcript_id "ENSMUSG00000053889.6_tx_128"; exon_id "chr9_34846645_34846762_-"; exonnum "12"; txlen "2393";
chr9	sragcm37_mid	exon	34846645	34846762	0.0325676641386587	-	.	gene_id "ENSMUSG00000053889.6"; transcript_id "ENSMUSG00000053889.6_tx_129"; exon_id "chr9_34846645_34846762_-"; exonnum "11"; txlen "2307";
chr9	sragcm37_mid	exon	34846645	34846762	0.0315077137614941	-	.	gene_id "ENSMUSG00000053889.6"; transcript_id "ENSMUSG00000053889.6_tx_131"; exon_id "chr9_34846645_34846762_-"; exonnum "9"; txlen "1593";
chr9	sragcm37_mid	exon	34846645	34846762	0.0314548053531143	-	.	gene_id "ENSMUSG00000053889.6"; transcript_id "ENSMUSG00000053889.6_tx_132"; exon_id "chr9_34846645_34846762_-"; exonnum "14"; txlen "2611";
chr9	sragcm37_mid	exon	34846645	34846762	0.0302226257105242	-	.	gene_id "ENSMUSG00000053889.6"; transcript_id "ENSMUSG00000053889.6_tx_135"; exon_id "chr9_34846645_34846762_-"; exonnum "11"; txlen "2643";
chr9	sragcm37_mid	exon	34846645	34846762	0.0294339277602638	-	.	gene_id "ENSMUSG00000053889.6"; transcript_id "ENSMUSG00000053889.6_tx_139"; exon_id "chr9_34846645_34846762_-"; exonnum "13"; txlen "2518";
chr9	sragcm37_mid	exon	34846645	34846762	0.0290318274423638	-	.	gene_id "ENSMUSG00000053889.6"; transcript_id "ENSMUSG00000053889.6_tx_145"; exon_id "chr9_34846645_34846762_-"; exonnum "12"; txlen "2432";
chr9	sragcm37_mid	exon	34846645	34846762	0.0287331564492792	-	.	gene_id "ENSMUSG00000053889.6"; transcript_id "ENSMUSG00000053889.6_tx_148"; exon_id "chr9_34846645_34846762_-"; exonnum "5"; txlen "1629";
chr9	sragcm37_mid	exon	34846645	34846762	0.103669251912404	-	.	gene_id "ENSMUSG00000053889.6"; transcript_id "ENSMUSG00000053889.6_tx_15"; exon_id "chr9_34846645_34846762_-"; exonnum "4"; txlen "1519";
chr9	sragcm37_mid	exon	34846645	34846762	0.0287331564492792	-	.	gene_id "ENSMUSG00000053889.6"; transcript_id "ENSMUSG00000053889.6_tx_150"; exon_id "chr9_34846645_34846762_-"; exonnum "5"; txlen "1500";
chr9	sragcm37_mid	exon	34846645	34846762	0.0287331564492792	-	.	gene_id "ENSMUSG00000053889.6"; transcript_id "ENSMUSG00000053889.6_tx_151"; exon_id "chr9_34846645_34846762_-"; exonnum "5"; txlen "1306";
chr9	sragcm37_mid	exon	34846645	34846762	0.0287331564492792	-	.	gene_id "ENSMUSG00000053889.6"; transcript_id "ENSMUSG00000053889.6_tx_153"; exon_id "chr9_34846645_34846762_-"; exonnum "5"; txlen "1529";
chr9	sragcm37_mid	exon	34846645	34846762	0.0287331564492792	-	.	gene_id "ENSMUSG00000053889.6"; transcript_id "ENSMUSG00000053889.6_tx_154"; exon_id "chr9_34846645_34846762_-"; exonnum "5"; txlen "1658";
chr9	sragcm37_mid	exon	34846645	34846762	0.0278288057217131	-	.	gene_id "ENSMUSG00000053889.6"; transcript_id "ENSMUSG00000053889.6_tx_158"; exon_id "chr9_34846645_34846762_-"; exonnum "10"; txlen "2428";
chr9	sragcm37_mid	exon	34846645	34846762	0.0278288057217131	-	.	gene_id "ENSMUSG00000053889.6"; transcript_id "ENSMUSG00000053889.6_tx_159"; exon_id "chr9_34846645_34846762_-"; exonnum "10"; txlen "2557";
chr9	sragcm37_mid	exon	34846645	34846762	0.0269931570845557	-	.	gene_id "ENSMUSG00000053889.6"; transcript_id "ENSMUSG00000053889.6_tx_162"; exon_id "chr9_34846645_34846762_-"; exonnum "9"; txlen "2057";
chr9	sragcm37_mid	exon	34846645	34846762	0.0248055902135478	-	.	gene_id "ENSMUSG00000053889.6"; transcript_id "ENSMUSG00000053889.6_tx_176"; exon_id "chr9_34846645_34846762_-"; exonnum "13"; txlen "2357";
chr9	sragcm37_mid	exon	34846645	34846762	0.0248055902135478	-	.	gene_id "ENSMUSG00000053889.6"; transcript_id "ENSMUSG00000053889.6_tx_177"; exon_id "chr9_34846645_34846762_-"; exonnum "12"; txlen "2271";
chr9	sragcm37_mid	exon	34846645	34846762	0.0248055902135478	-	.	gene_id "ENSMUSG00000053889.6"; transcript_id "ENSMUSG00000053889.6_tx_179"; exon_id "chr9_34846645_34846762_-"; exonnum "13"; txlen "2486";
chr9	sragcm37_mid	exon	34846645	34846762	0.0899275406239659	-	.	gene_id "ENSMUSG00000053889.6"; transcript_id "ENSMUSG00000053889.6_tx_18"; exon_id "chr9_34846645_34846762_-"; exonnum "5"; txlen "1588";
chr9	sragcm37_mid	exon	34846645	34846762	0.0248055902135478	-	.	gene_id "ENSMUSG00000053889.6"; transcript_id "ENSMUSG00000053889.6_tx_180"; exon_id "chr9_34846645_34846762_-"; exonnum "12"; txlen "2400";
chr9	sragcm37_mid	exon	34846645	34846762	0.0242140687241865	-	.	gene_id "ENSMUSG00000053889.6"; transcript_id "ENSMUSG00000053889.6_tx_182"; exon_id "chr9_34846645_34846762_-"; exonnum "11"; txlen "2179";
chr9	sragcm37_mid	exon	34846645	34846762	0.022721610435065	-	.	gene_id "ENSMUSG00000053889.6"; transcript_id "ENSMUSG00000053889.6_tx_190"; exon_id "chr9_34846645_34846762_-"; exonnum "12"; txlen "2304";
chr9	sragcm37_mid	exon	34846645	34846762	0.0220670641530464	-	.	gene_id "ENSMUSG00000053889.6"; transcript_id "ENSMUSG00000053889.6_tx_196"; exon_id "chr9_34846645_34846762_-"; exonnum "9"; txlen "2115";
chr9	sragcm37_mid	exon	34846645	34846762	0.0220670641530464	-	.	gene_id "ENSMUSG00000053889.6"; transcript_id "ENSMUSG00000053889.6_tx_198"; exon_id "chr9_34846645_34846762_-"; exonnum "9"; txlen "1986";
chr9	sragcm37_mid	exon	34846645	34846762	0.0220670641530464	-	.	gene_id "ENSMUSG00000053889.6"; transcript_id "ENSMUSG00000053889.6_tx_199"; exon_id "chr9_34846645_34846762_-"; exonnum "9"; txlen "2144";
chr9	sragcm37_mid	exon	34846645	34846762	0.0220670641530464	-	.	gene_id "ENSMUSG00000053889.6"; transcript_id "ENSMUSG00000053889.6_tx_200"; exon_id "chr9_34846645_34846762_-"; exonnum "9"; txlen "1792";
chr9	sragcm37_mid	exon	34846645	34846762	0.0220670641530464	-	.	gene_id "ENSMUSG00000053889.6"; transcript_id "ENSMUSG00000053889.6_tx_202"; exon_id "chr9_34846645_34846762_-"; exonnum "9"; txlen "2015";
chr9	sragcm37_mid	exon	34846645	34846762	0.0216855256260513	-	.	gene_id "ENSMUSG00000053889.6"; transcript_id "ENSMUSG00000053889.6_tx_206"; exon_id "chr9_34846645_34846762_-"; exonnum "10"; txlen "2271";
chr9	sragcm37_mid	exon	34846645	34846762	0.0202477667218379	-	.	gene_id "ENSMUSG00000053889.6"; transcript_id "ENSMUSG00000053889.6_tx_224"; exon_id "chr9_34846645_34846762_-"; exonnum "9"; txlen "1689";
chr9	sragcm37_mid	exon	34846645	34846762	0.0187430873374116	-	.	gene_id "ENSMUSG00000053889.6"; transcript_id "ENSMUSG00000053889.6_tx_230"; exon_id "chr9_34846645_34846762_-"; exonnum "11"; txlen "2308";
chr9	sragcm37_mid	exon	34846645	34846762	0.0868245735588349	-	.	gene_id "ENSMUSG00000053889.6"; transcript_id "ENSMUSG00000053889.6_tx_25"; exon_id "chr9_34846645_34846762_-"; exonnum "9"; txlen "2205";
chr9	sragcm37_mid	exon	34846645	34846762	0.0166129342898691	-	.	gene_id "ENSMUSG00000053889.6"; transcript_id "ENSMUSG00000053889.6_tx_256"; exon_id "chr9_34846645_34846762_-"; exonnum "14"; txlen "2482";
chr9	sragcm37_mid	exon	34846645	34846762	0.0165893981796014	-	.	gene_id "ENSMUSG00000053889.6"; transcript_id "ENSMUSG00000053889.6_tx_257"; exon_id "chr9_34846645_34846762_-"; exonnum "9"; txlen "1503";
chr9	sragcm37_mid	exon	34846645	34846762	0.0868245735588349	-	.	gene_id "ENSMUSG00000053889.6"; transcript_id "ENSMUSG00000053889.6_tx_26"; exon_id "chr9_34846645_34846762_-"; exonnum "9"; txlen "2076";
chr9	sragcm37_mid	exon	34846645	34846762	0.015459499787411	-	.	gene_id "ENSMUSG00000053889.6"; transcript_id "ENSMUSG00000053889.6_tx_260"; exon_id "chr9_34846645_34846762_-"; exonnum "5"; txlen "1569";
chr9	sragcm37_mid	exon	34846645	34846762	0.0138746716327714	-	.	gene_id "ENSMUSG00000053889.6"; transcript_id "ENSMUSG00000053889.6_tx_269"; exon_id "chr9_34846645_34846762_-"; exonnum "11"; txlen "1850";
chr9	sragcm37_mid	exon	34846645	34846762	0.0138746716327714	-	.	gene_id "ENSMUSG00000053889.6"; transcript_id "ENSMUSG00000053889.6_tx_271"; exon_id "chr9_34846645_34846762_-"; exonnum "11"; txlen "1721";
chr9	sragcm37_mid	exon	34846645	34846762	0.0130331808544081	-	.	gene_id "ENSMUSG00000053889.6"; transcript_id "ENSMUSG00000053889.6_tx_275"; exon_id "chr9_34846645_34846762_-"; exonnum "11"; txlen "1624";
chr9	sragcm37_mid	exon	34846645	34846762	0.0125347295573603	-	.	gene_id "ENSMUSG00000053889.6"; transcript_id "ENSMUSG00000053889.6_tx_284"; exon_id "chr9_34846645_34846762_-"; exonnum "15"; txlen "2802";
chr9	sragcm37_mid	exon	34846645	34846762	0.0116395852024541	-	.	gene_id "ENSMUSG00000053889.6"; transcript_id "ENSMUSG00000053889.6_tx_293"; exon_id "chr9_34846645_34846762_-"; exonnum "12"; txlen "2433";
chr9	sragcm37_mid	exon	34846645	34846762	0.0109081363308015	-	.	gene_id "ENSMUSG00000053889.6"; transcript_id "ENSMUSG00000053889.6_tx_298"; exon_id "chr9_34846645_34846762_-"; exonnum "10"; txlen "1589";
chr9	sragcm37_mid	exon	34846645	34846762	0.0108411941296131	-	.	gene_id "ENSMUSG00000053889.6"; transcript_id "ENSMUSG00000053889.6_tx_299"; exon_id "chr9_34846645_34846762_-"; exonnum "10"; txlen "1307";
chr9	sragcm37_mid	exon	34846645	34846762	0.0108411941296131	-	.	gene_id "ENSMUSG00000053889.6"; transcript_id "ENSMUSG00000053889.6_tx_300"; exon_id "chr9_34846645_34846762_-"; exonnum "9"; txlen "1219";
chr9	sragcm37_mid	exon	34846645	34846762	0.0107914112699333	-	.	gene_id "ENSMUSG00000053889.6"; transcript_id "ENSMUSG00000053889.6_tx_303"; exon_id "chr9_34846645_34846762_-"; exonnum "10"; txlen "1653";
chr9	sragcm37_mid	exon	34846645	34846762	0.0107914112699333	-	.	gene_id "ENSMUSG00000053889.6"; transcript_id "ENSMUSG00000053889.6_tx_304"; exon_id "chr9_34846645_34846762_-"; exonnum "13"; txlen "2029";
chr9	sragcm37_mid	exon	34846645	34846762	0.0107914112699333	-	.	gene_id "ENSMUSG00000053889.6"; transcript_id "ENSMUSG00000053889.6_tx_305"; exon_id "chr9_34846645_34846762_-"; exonnum "13"; txlen "1900";
chr9	sragcm37_mid	exon	34846645	34846762	0.0107914112699333	-	.	gene_id "ENSMUSG00000053889.6"; transcript_id "ENSMUSG00000053889.6_tx_306"; exon_id "chr9_34846645_34846762_-"; exonnum "12"; txlen "1814";
chr9	sragcm37_mid	exon	34846645	34846762	0.0104386390736852	-	.	gene_id "ENSMUSG00000053889.6"; transcript_id "ENSMUSG00000053889.6_tx_310"; exon_id "chr9_34846645_34846762_-"; exonnum "9"; txlen "1501";
chr9	sragcm37_mid	exon	34846645	34846762	0.0100102375829949	-	.	gene_id "ENSMUSG00000053889.6"; transcript_id "ENSMUSG00000053889.6_tx_316"; exon_id "chr9_34846645_34846762_-"; exonnum "13"; txlen "2396";
chr9	sragcm37_mid	exon	34846645	34846762	0.00942918082739949	-	.	gene_id "ENSMUSG00000053889.6"; transcript_id "ENSMUSG00000053889.6_tx_323"; exon_id "chr9_34846645_34846762_-"; exonnum "8"; txlen "1415";
chr9	sragcm37_mid	exon	34846645	34846762	0.0787727198041914	-	.	gene_id "ENSMUSG00000053889.6"; transcript_id "ENSMUSG00000053889.6_tx_33"; exon_id "chr9_34846645_34846762_-"; exonnum "10"; txlen "2162";
chr9	sragcm37_mid	exon	34846645	34846762	0.00886562018608876	-	.	gene_id "ENSMUSG00000053889.6"; transcript_id "ENSMUSG00000053889.6_tx_330"; exon_id "chr9_34846645_34846762_-"; exonnum "11"; txlen "2255";
chr9	sragcm37_mid	exon	34846645	34846762	0.00886562018608876	-	.	gene_id "ENSMUSG00000053889.6"; transcript_id "ENSMUSG00000053889.6_tx_331"; exon_id "chr9_34846645_34846762_-"; exonnum "10"; txlen "2169";
chr9	sragcm37_mid	exon	34846645	34846762	0.00871341023941768	-	.	gene_id "ENSMUSG00000053889.6"; transcript_id "ENSMUSG00000053889.6_tx_334"; exon_id "chr9_34846645_34846762_-"; exonnum "9"; txlen "1423";
chr9	sragcm37_mid	exon	34846645	34846762	0.0085825176795143	-	.	gene_id "ENSMUSG00000053889.6"; transcript_id "ENSMUSG00000053889.6_tx_335"; exon_id "chr9_34846645_34846762_-"; exonnum "11"; txlen "2150";
chr9	sragcm37_mid	exon	34846645	34846762	0.00853816942235358	-	.	gene_id "ENSMUSG00000053889.6"; transcript_id "ENSMUSG00000053889.6_tx_338"; exon_id "chr9_34846645_34846762_-"; exonnum "12"; txlen "1629";
chr9	sragcm37_mid	exon	34846645	34846762	0.00848057758558142	-	.	gene_id "ENSMUSG00000053889.6"; transcript_id "ENSMUSG00000053889.6_tx_340"; exon_id "chr9_34846645_34846762_-"; exonnum "9"; txlen "1552";
chr9	sragcm37_mid	exon	34846645	34846762	0.00821546381047677	-	.	gene_id "ENSMUSG00000053889.6"; transcript_id "ENSMUSG00000053889.6_tx_343"; exon_id "chr9_34846645_34846762_-"; exonnum "10"; txlen "1758";
chr9	sragcm37_mid	exon	34846645	34846762	0.00814411331772018	-	.	gene_id "ENSMUSG00000053889.6"; transcript_id "ENSMUSG00000053889.6_tx_344"; exon_id "chr9_34846645_34846762_-"; exonnum "13"; txlen "2360";
chr9	sragcm37_mid	exon	34846645	34846762	0.00807302595947083	-	.	gene_id "ENSMUSG00000053889.6"; transcript_id "ENSMUSG00000053889.6_tx_345"; exon_id "chr9_34846645_34846762_-"; exonnum "14"; txlen "1996";
chr9	sragcm37_mid	exon	34846645	34846762	0.0080499267694158	-	.	gene_id "ENSMUSG00000053889.6"; transcript_id "ENSMUSG00000053889.6_tx_346"; exon_id "chr9_34846645_34846762_-"; exonnum "12"; txlen "2275";
chr9	sragcm37_mid	exon	34846645	34846762	0.0080499267694158	-	.	gene_id "ENSMUSG00000053889.6"; transcript_id "ENSMUSG00000053889.6_tx_347"; exon_id "chr9_34846645_34846762_-"; exonnum "10"; txlen "2114";
chr9	sragcm37_mid	exon	34846645	34846762	0.0080499267694158	-	.	gene_id "ENSMUSG00000053889.6"; transcript_id "ENSMUSG00000053889.6_tx_348"; exon_id "chr9_34846645_34846762_-"; exonnum "11"; txlen "2199";
chr9	sragcm37_mid	exon	34846645	34846762	0.00803572866954466	-	.	gene_id "ENSMUSG00000053889.6"; transcript_id "ENSMUSG00000053889.6_tx_349"; exon_id "chr9_34846645_34846762_-"; exonnum "10"; txlen "2113";
chr9	sragcm37_mid	exon	34846645	34846762	0.00772727712944344	-	.	gene_id "ENSMUSG00000053889.6"; transcript_id "ENSMUSG00000053889.6_tx_351"; exon_id "chr9_34846645_34846762_-"; exonnum "9"; txlen "1632";
chr9	sragcm37_mid	exon	34846645	34846762	0.00757520499707286	-	.	gene_id "ENSMUSG00000053889.6"; transcript_id "ENSMUSG00000053889.6_tx_352"; exon_id "chr9_34846645_34846762_-"; exonnum "11"; txlen "2149";
chr9	sragcm37_mid	exon	34846645	34846762	0.00712238489414168	-	.	gene_id "ENSMUSG00000053889.6"; transcript_id "ENSMUSG00000053889.6_tx_360"; exon_id "chr9_34846645_34846762_-"; exonnum "12"; txlen "2404";
chr9	sragcm37_mid	exon	34846645	34846762	0.00712238489414168	-	.	gene_id "ENSMUSG00000053889.6"; transcript_id "ENSMUSG00000053889.6_tx_361"; exon_id "chr9_34846645_34846762_-"; exonnum "10"; txlen "2243";
chr9	sragcm37_mid	exon	34846645	34846762	0.00712238489414168	-	.	gene_id "ENSMUSG00000053889.6"; transcript_id "ENSMUSG00000053889.6_tx_362"; exon_id "chr9_34846645_34846762_-"; exonnum "11"; txlen "2328";
chr9	sragcm37_mid	exon	34846645	34846762	0.00706570395522431	-	.	gene_id "ENSMUSG00000053889.6"; transcript_id "ENSMUSG00000053889.6_tx_364"; exon_id "chr9_34846645_34846762_-"; exonnum "13"; txlen "2489";
chr9	sragcm37_mid	exon	34846645	34846762	0.00706570395522431	-	.	gene_id "ENSMUSG00000053889.6"; transcript_id "ENSMUSG00000053889.6_tx_365"; exon_id "chr9_34846645_34846762_-"; exonnum "11"; txlen "2279";
chr9	sragcm37_mid	exon	34846645	34846762	0.006895957547827	-	.	gene_id "ENSMUSG00000053889.6"; transcript_id "ENSMUSG00000053889.6_tx_369"; exon_id "chr9_34846645_34846762_-"; exonnum "12"; txlen "2235";
chr9	sragcm37_mid	exon	34846645	34846762	0.0751214473630714	-	.	gene_id "ENSMUSG00000053889.6"; transcript_id "ENSMUSG00000053889.6_tx_37"; exon_id "chr9_34846645_34846762_-"; exonnum "10"; txlen "2272";
chr9	sragcm37_mid	exon	34846645	34846762	0.006895957547827	-	.	gene_id "ENSMUSG00000053889.6"; transcript_id "ENSMUSG00000053889.6_tx_372"; exon_id "chr9_34846645_34846762_-"; exonnum "11"; txlen "2147";
chr9	sragcm37_mid	exon	34846645	34846762	0.00660269670687413	-	.	gene_id "ENSMUSG00000053889.6"; transcript_id "ENSMUSG00000053889.6_tx_376"; exon_id "chr9_34846645_34846762_-"; exonnum "12"; txlen "2321";
chr9	sragcm37_mid	exon	34846645	34846762	0.00660269670687413	-	.	gene_id "ENSMUSG00000053889.6"; transcript_id "ENSMUSG00000053889.6_tx_379"; exon_id "chr9_34846645_34846762_-"; exonnum "12"; txlen "2450";
chr9	sragcm37_mid	exon	34846645	34846762	0.00651161703719416	-	.	gene_id "ENSMUSG00000053889.6"; transcript_id "ENSMUSG00000053889.6_tx_380"; exon_id "chr9_34846645_34846762_-"; exonnum "12"; txlen "1919";
chr9	sragcm37_mid	exon	34846645	34846762	0.00643622704463854	-	.	gene_id "ENSMUSG00000053889.6"; transcript_id "ENSMUSG00000053889.6_tx_383"; exon_id "chr9_34846645_34846762_-"; exonnum "11"; txlen "2110";
chr9	sragcm37_mid	exon	34846645	34846762	0.0674229866622308	-	.	gene_id "ENSMUSG00000053889.6"; transcript_id "ENSMUSG00000053889.6_tx_39"; exon_id "chr9_34846645_34846762_-"; exonnum "10"; txlen "2143";
chr9	sragcm37_mid	exon	34846645	34846762	0.00631267083089405	-	.	gene_id "ENSMUSG00000053889.6"; transcript_id "ENSMUSG00000053889.6_tx_391"; exon_id "chr9_34846645_34846762_-"; exonnum "12"; txlen "2365";
chr9	sragcm37_mid	exon	34846645	34846762	0.00631267083089405	-	.	gene_id "ENSMUSG00000053889.6"; transcript_id "ENSMUSG00000053889.6_tx_395"; exon_id "chr9_34846645_34846762_-"; exonnum "12"; txlen "2236";
chr9	sragcm37_mid	exon	34846645	34846762	0.00621717997081116	-	.	gene_id "ENSMUSG00000053889.6"; transcript_id "ENSMUSG00000053889.6_tx_401"; exon_id "chr9_34846645_34846762_-"; exonnum "13"; txlen "2368";
chr9	sragcm37_mid	exon	34846645	34846762	0.00621717997081116	-	.	gene_id "ENSMUSG00000053889.6"; transcript_id "ENSMUSG00000053889.6_tx_402"; exon_id "chr9_34846645_34846762_-"; exonnum "13"; txlen "2497";
chr9	sragcm37_mid	exon	34846645	34846762	0.00621717997081116	-	.	gene_id "ENSMUSG00000053889.6"; transcript_id "ENSMUSG00000053889.6_tx_403"; exon_id "chr9_34846645_34846762_-"; exonnum "11"; txlen "2207";
chr9	sragcm37_mid	exon	34846645	34846762	0.00621717997081116	-	.	gene_id "ENSMUSG00000053889.6"; transcript_id "ENSMUSG00000053889.6_tx_404"; exon_id "chr9_34846645_34846762_-"; exonnum "11"; txlen "2336";
chr9	sragcm37_mid	exon	34846645	34846762	0.0668041325529715	-	.	gene_id "ENSMUSG00000053889.6"; transcript_id "ENSMUSG00000053889.6_tx_41"; exon_id "chr9_34846645_34846762_-"; exonnum "10"; txlen "2291";
chr9	sragcm37_mid	exon	34846645	34846762	0.00614354992123918	-	.	gene_id "ENSMUSG00000053889.6"; transcript_id "ENSMUSG00000053889.6_tx_411"; exon_id "chr9_34846645_34846762_-"; exonnum "9"; txlen "2048";
chr9	sragcm37_mid	exon	34846645	34846762	0.00614354992123918	-	.	gene_id "ENSMUSG00000053889.6"; transcript_id "ENSMUSG00000053889.6_tx_412"; exon_id "chr9_34846645_34846762_-"; exonnum "9"; txlen "1919";
chr9	sragcm37_mid	exon	34846645	34846762	0.00614354992123918	-	.	gene_id "ENSMUSG00000053889.6"; transcript_id "ENSMUSG00000053889.6_tx_413"; exon_id "chr9_34846645_34846762_-"; exonnum "10"; txlen "2044";
chr9	sragcm37_mid	exon	34846645	34846762	0.00614354992123918	-	.	gene_id "ENSMUSG00000053889.6"; transcript_id "ENSMUSG00000053889.6_tx_414"; exon_id "chr9_34846645_34846762_-"; exonnum "7"; txlen "1644";
chr9	sragcm37_mid	exon	34846645	34846762	0.00610224846986425	-	.	gene_id "ENSMUSG00000053889.6"; transcript_id "ENSMUSG00000053889.6_tx_418"; exon_id "chr9_34846645_34846762_-"; exonnum "14"; txlen "2648";
chr9	sragcm37_mid	exon	34846645	34846762	0.00610224846986425	-	.	gene_id "ENSMUSG00000053889.6"; transcript_id "ENSMUSG00000053889.6_tx_419"; exon_id "chr9_34846645_34846762_-"; exonnum "13"; txlen "2562";
chr9	sragcm37_mid	exon	34846645	34846762	0.0668041325529715	-	.	gene_id "ENSMUSG00000053889.6"; transcript_id "ENSMUSG00000053889.6_tx_42"; exon_id "chr9_34846645_34846762_-"; exonnum "9"; txlen "2074";
chr9	sragcm37_mid	exon	34846645	34846762	0.00610224846986425	-	.	gene_id "ENSMUSG00000053889.6"; transcript_id "ENSMUSG00000053889.6_tx_420"; exon_id "chr9_34846645_34846762_-"; exonnum "13"; txlen "2433";
chr9	sragcm37_mid	exon	34846645	34846762	0.00610224846986425	-	.	gene_id "ENSMUSG00000053889.6"; transcript_id "ENSMUSG00000053889.6_tx_421"; exon_id "chr9_34846645_34846762_-"; exonnum "14"; txlen "2519";
chr9	sragcm37_mid	exon	34846645	34846762	0.00593045251770639	-	.	gene_id "ENSMUSG00000053889.6"; transcript_id "ENSMUSG00000053889.6_tx_425"; exon_id "chr9_34846645_34846762_-"; exonnum "9"; txlen "1491";
chr9	sragcm37_mid	exon	34846645	34846762	0.00574663128985583	-	.	gene_id "ENSMUSG00000053889.6"; transcript_id "ENSMUSG00000053889.6_tx_426"; exon_id "chr9_34846645_34846762_-"; exonnum "13"; txlen "2478";
chr9	sragcm37_mid	exon	34846645	34846762	0.00565094057104553	-	.	gene_id "ENSMUSG00000053889.6"; transcript_id "ENSMUSG00000053889.6_tx_428"; exon_id "chr9_34846645_34846762_-"; exonnum "11"; txlen "1794";
chr9	sragcm37_mid	exon	34846645	34846762	0.00565094057104553	-	.	gene_id "ENSMUSG00000053889.6"; transcript_id "ENSMUSG00000053889.6_tx_429"; exon_id "chr9_34846645_34846762_-"; exonnum "11"; txlen "1793";
chr9	sragcm37_mid	exon	34846645	34846762	0.00565094057104553	-	.	gene_id "ENSMUSG00000053889.6"; transcript_id "ENSMUSG00000053889.6_tx_432"; exon_id "chr9_34846645_34846762_-"; exonnum "12"; txlen "1879";
chr9	sragcm37_mid	exon	34846645	34846762	0.00565094057104553	-	.	gene_id "ENSMUSG00000053889.6"; transcript_id "ENSMUSG00000053889.6_tx_433"; exon_id "chr9_34846645_34846762_-"; exonnum "11"; txlen "1922";
chr9	sragcm37_mid	exon	34846645	34846762	0.00565094057104553	-	.	gene_id "ENSMUSG00000053889.6"; transcript_id "ENSMUSG00000053889.6_tx_435"; exon_id "chr9_34846645_34846762_-"; exonnum "12"; txlen "1886";
chr9	sragcm37_mid	exon	34846645	34846762	0.00565094057104553	-	.	gene_id "ENSMUSG00000053889.6"; transcript_id "ENSMUSG00000053889.6_tx_436"; exon_id "chr9_34846645_34846762_-"; exonnum "7"; txlen "1305";
chr9	sragcm37_mid	exon	34846645	34846762	0.00565094057104553	-	.	gene_id "ENSMUSG00000053889.6"; transcript_id "ENSMUSG00000053889.6_tx_437"; exon_id "chr9_34846645_34846762_-"; exonnum "12"; txlen "2008";
chr9	sragcm37_mid	exon	34846645	34846762	0.00565094057104553	-	.	gene_id "ENSMUSG00000053889.6"; transcript_id "ENSMUSG00000053889.6_tx_438"; exon_id "chr9_34846645_34846762_-"; exonnum "7"; txlen "1690";
chr9	sragcm37_mid	exon	34846645	34846762	0.0652065816157087	-	.	gene_id "ENSMUSG00000053889.6"; transcript_id "ENSMUSG00000053889.6_tx_44"; exon_id "chr9_34846645_34846762_-"; exonnum "11"; txlen "2228";
chr9	sragcm37_mid	exon	34846645	34846762	0.00547098138677484	-	.	gene_id "ENSMUSG00000053889.6"; transcript_id "ENSMUSG00000053889.6_tx_441"; exon_id "chr9_34846645_34846762_-"; exonnum "2"; txlen "1065";
chr9	sragcm37_mid	exon	34846645	34846762	0.00547098138677484	-	.	gene_id "ENSMUSG00000053889.6"; transcript_id "ENSMUSG00000053889.6_tx_442"; exon_id "chr9_34846645_34846762_-"; exonnum "2"; txlen "1194";
chr9	sragcm37_mid	exon	34846645	34846762	0.00546284253470239	-	.	gene_id "ENSMUSG00000053889.6"; transcript_id "ENSMUSG00000053889.6_tx_445"; exon_id "chr9_34846645_34846762_-"; exonnum "14"; txlen "2582";
chr9	sragcm37_mid	exon	34846645	34846762	0.00503257702498072	-	.	gene_id "ENSMUSG00000053889.6"; transcript_id "ENSMUSG00000053889.6_tx_448"; exon_id "chr9_34846645_34846762_-"; exonnum "11"; txlen "2187";
chr9	sragcm37_mid	exon	34846645	34846762	0.00503257702498072	-	.	gene_id "ENSMUSG00000053889.6"; transcript_id "ENSMUSG00000053889.6_tx_449"; exon_id "chr9_34846645_34846762_-"; exonnum "9"; txlen "2026";
chr9	sragcm37_mid	exon	34846645	34846762	0.00156565567141055	-	.	gene_id "ENSMUSG00000053889.6"; transcript_id "ENSMUSG00000053889.6_tx_452"; exon_id "chr9_34846645_34846762_-"; exonnum "17"; txlen "2485";
chr9	sragcm37_mid	exon	34846645	34846762	0.00105211180514901	-	.	gene_id "ENSMUSG00000053889.6"; transcript_id "ENSMUSG00000053889.6_tx_453"; exon_id "chr9_34846645_34846762_-"; exonnum "16"; txlen "2889";
chr9	sragcm37_mid	exon	34846645	34846762	0.0606605826317324	-	.	gene_id "ENSMUSG00000053889.6"; transcript_id "ENSMUSG00000053889.6_tx_47"; exon_id "chr9_34846645_34846762_-"; exonnum "9"; txlen "2203";
chr9	sragcm37_mid	exon	34846645	34846762	0.0573223509581428	-	.	gene_id "ENSMUSG00000053889.6"; transcript_id "ENSMUSG00000053889.6_tx_53"; exon_id "chr9_34846645_34846762_-"; exonnum "4"; txlen "1648";
chr9	sragcm37_mid	exon	34846645	34846762	0.0571247459354375	-	.	gene_id "ENSMUSG00000053889.6"; transcript_id "ENSMUSG00000053889.6_tx_65"; exon_id "chr9_34846645_34846762_-"; exonnum "8"; txlen "2117";
chr9	sragcm37_mid	exon	34846645	34846762	0.0571247459354375	-	.	gene_id "ENSMUSG00000053889.6"; transcript_id "ENSMUSG00000053889.6_tx_66"; exon_id "chr9_34846645_34846762_-"; exonnum "8"; txlen "1988";
chr9	sragcm37_mid	exon	34846645	34846762	0.0519081513365755	-	.	gene_id "ENSMUSG00000053889.6"; transcript_id "ENSMUSG00000053889.6_tx_74"; exon_id "chr9_34846645_34846762_-"; exonnum "11"; txlen "2357";
chr9	sragcm37_mid	exon	34846645	34846762	0.0475906333779292	-	.	gene_id "ENSMUSG00000053889.6"; transcript_id "ENSMUSG00000053889.6_tx_78"; exon_id "chr9_34846645_34846762_-"; exonnum "10"; txlen "2142";
chr9	sragcm37_mid	exon	34846645	34846762	0.0472957304968493	-	.	gene_id "ENSMUSG00000053889.6"; transcript_id "ENSMUSG00000053889.6_tx_79"; exon_id "chr9_34846645_34846762_-"; exonnum "13"; txlen "2389";
chr9	sragcm37_mid	exon	34846645	34846762	0.0445938588092813	-	.	gene_id "ENSMUSG00000053889.6"; transcript_id "ENSMUSG00000053889.6_tx_86"; exon_id "chr9_34846645_34846762_-"; exonnum "10"; txlen "2074";
chr9	sragcm37_mid	exon	34846645	34846762	0.0445938588092813	-	.	gene_id "ENSMUSG00000053889.6"; transcript_id "ENSMUSG00000053889.6_tx_87"; exon_id "chr9_34846645_34846762_-"; exonnum "10"; txlen "1880";
chr9	sragcm37_mid	exon	34846682	34846762	0.0128239267656944	-	.	gene_id "ENSMUSG00000053889.6"; transcript_id "ENSMUSG00000053889.6_tx_278"; exon_id "chr9_34846682_34846762_-"; exonnum "5"; txlen "966";
chr9	sragcm37_mid	exon	34846682	34846762	0.0128239267656944	-	.	gene_id "ENSMUSG00000053889.6"; transcript_id "ENSMUSG00000053889.6_tx_279"; exon_id "chr9_34846682_34846762_-"; exonnum "5"; txlen "863";
chr9	sragcm37_mid	exon	34846682	34846762	0.0128239267656944	-	.	gene_id "ENSMUSG00000053889.6"; transcript_id "ENSMUSG00000053889.6_tx_280"; exon_id "chr9_34846682_34846762_-"; exonnum "5"; txlen "979";
chr9	sragcm37_mid	exon	34846682	34846762	0.0128239267656944	-	.	gene_id "ENSMUSG00000053889.6"; transcript_id "ENSMUSG00000053889.6_tx_281"; exon_id "chr9_34846682_34846762_-"; exonnum "5"; txlen "876";
chr9	sragcm37_ss	exon	34847659	34847696	0.00547098138677484	-	.	gene_id "ENSMUSG00000053889.6"; transcript_id "ENSMUSG00000053889.6_tx_441"; exon_id "chr9_34847659_34847696_-"; exonnum "1"; txlen "1065";
chr9	sragcm37_ss	exon	34847659	34847696	0.00547098138677484	-	.	gene_id "ENSMUSG00000053889.6"; transcript_id "ENSMUSG00000053889.6_tx_442"; exon_id "chr9_34847659_34847696_-"; exonnum "1"; txlen "1194";
chr9	sragcm37_ss	exon	34847659	34847696	0.00547098138677484	-	.	gene_id "ENSMUSG00000053889.6"; transcript_id "ENSMUSG00000053889.6_tx_443"; exon_id "chr9_34847659_34847696_-"; exonnum "1"; txlen "1257";
chr9	sragcm37_ss	exon	34847659	34847696	0.00547098138677484	-	.	gene_id "ENSMUSG00000053889.6"; transcript_id "ENSMUSG00000053889.6_tx_444"; exon_id "chr9_34847659_34847696_-"; exonnum "1"; txlen "1128";
chr9	sragcm37_mid	exon	34847809	34847931	0.0405886352699161	-	.	gene_id "ENSMUSG00000053889.6"; transcript_id "ENSMUSG00000053889.6_tx_100"; exon_id "chr9_34847809_34847931_-"; exonnum "8"; txlen "1956";
chr9	sragcm37_mid	exon	34847809	34847931	0.0405886352699161	-	.	gene_id "ENSMUSG00000053889.6"; transcript_id "ENSMUSG00000053889.6_tx_101"; exon_id "chr9_34847809_34847931_-"; exonnum "7"; txlen "1870";
chr9	sragcm37_mid	exon	34847809	34847931	0.0380360652170286	-	.	gene_id "ENSMUSG00000053889.6"; transcript_id "ENSMUSG00000053889.6_tx_103"; exon_id "chr9_34847809_34847931_-"; exonnum "10"; txlen "2178";
chr9	sragcm37_mid	exon	34847809	34847931	0.03746803600986	-	.	gene_id "ENSMUSG00000053889.6"; transcript_id "ENSMUSG00000053889.6_tx_112"; exon_id "chr9_34847809_34847931_-"; exonnum "9"; txlen "2203";
chr9	sragcm37_mid	exon	34847809	34847931	0.03746803600986	-	.	gene_id "ENSMUSG00000053889.6"; transcript_id "ENSMUSG00000053889.6_tx_113"; exon_id "chr9_34847809_34847931_-"; exonnum "9"; txlen "2009";
chr9	sragcm37_mid	exon	34847809	34847931	0.0367784402550773	-	.	gene_id "ENSMUSG00000053889.6"; transcript_id "ENSMUSG00000053889.6_tx_116"; exon_id "chr9_34847809_34847931_-"; exonnum "9"; txlen "2232";
chr9	sragcm37_mid	exon	34847809	34847931	0.0367784402550773	-	.	gene_id "ENSMUSG00000053889.6"; transcript_id "ENSMUSG00000053889.6_tx_117"; exon_id "chr9_34847809_34847931_-"; exonnum "9"; txlen "2103";
chr9	sragcm37_mid	exon	34847809	34847931	0.0354553543327448	-	.	gene_id "ENSMUSG00000053889.6"; transcript_id "ENSMUSG00000053889.6_tx_118"; exon_id "chr9_34847809_34847931_-"; exonnum "10"; txlen "2514";
chr9	sragcm37_mid	exon	34847809	34847931	0.11444709689358	-	.	gene_id "ENSMUSG00000053889.6"; transcript_id "ENSMUSG00000053889.6_tx_12"; exon_id "chr9_34847809_34847931_-"; exonnum "3"; txlen "1276";
chr9	sragcm37_mid	exon	34847809	34847931	0.0331125979750331	-	.	gene_id "ENSMUSG00000053889.6"; transcript_id "ENSMUSG00000053889.6_tx_120"; exon_id "chr9_34847809_34847931_-"; exonnum "9"; txlen "1300";
chr9	sragcm37_mid	exon	34847809	34847931	0.0331125979750331	-	.	gene_id "ENSMUSG00000053889.6"; transcript_id "ENSMUSG00000053889.6_tx_121"; exon_id "chr9_34847809_34847931_-"; exonnum "8"; txlen "1085";
chr9	sragcm37_mid	exon	34847809	34847931	0.0331125979750331	-	.	gene_id "ENSMUSG00000053889.6"; transcript_id "ENSMUSG00000053889.6_tx_123"; exon_id "chr9_34847809_34847931_-"; exonnum "8"; txlen "1214";
chr9	sragcm37_mid	exon	34847809	34847931	0.0328027946885284	-	.	gene_id "ENSMUSG00000053889.6"; transcript_id "ENSMUSG00000053889.6_tx_124"; exon_id "chr9_34847809_34847931_-"; exonnum "4"; txlen "1717";
chr9	sragcm37_mid	exon	34847809	34847931	0.0327641226190624	-	.	gene_id "ENSMUSG00000053889.6"; transcript_id "ENSMUSG00000053889.6_tx_126"; exon_id "chr9_34847809_34847931_-"; exonnum "11"; txlen "2303";
chr9	sragcm37_mid	exon	34847809	34847931	0.0325676641386587	-	.	gene_id "ENSMUSG00000053889.6"; transcript_id "ENSMUSG00000053889.6_tx_127"; exon_id "chr9_34847809_34847931_-"; exonnum "11"; txlen "2264";
chr9	sragcm37_mid	exon	34847809	34847931	0.0325676641386587	-	.	gene_id "ENSMUSG00000053889.6"; transcript_id "ENSMUSG00000053889.6_tx_128"; exon_id "chr9_34847809_34847931_-"; exonnum "11"; txlen "2393";
chr9	sragcm37_mid	exon	34847809	34847931	0.0325676641386587	-	.	gene_id "ENSMUSG00000053889.6"; transcript_id "ENSMUSG00000053889.6_tx_129"; exon_id "chr9_34847809_34847931_-"; exonnum "10"; txlen "2307";
chr9	sragcm37_mid	exon	34847809	34847931	0.0315077137614941	-	.	gene_id "ENSMUSG00000053889.6"; transcript_id "ENSMUSG00000053889.6_tx_131"; exon_id "chr9_34847809_34847931_-"; exonnum "8"; txlen "1593";
chr9	sragcm37_mid	exon	34847809	34847931	0.0314548053531143	-	.	gene_id "ENSMUSG00000053889.6"; transcript_id "ENSMUSG00000053889.6_tx_132"; exon_id "chr9_34847809_34847931_-"; exonnum "13"; txlen "2611";
chr9	sragcm37_mid	exon	34847809	34847931	0.0302226257105242	-	.	gene_id "ENSMUSG00000053889.6"; transcript_id "ENSMUSG00000053889.6_tx_135"; exon_id "chr9_34847809_34847931_-"; exonnum "10"; txlen "2643";
chr9	sragcm37_mid	exon	34847809	34847931	0.0295685358873708	-	.	gene_id "ENSMUSG00000053889.6"; transcript_id "ENSMUSG00000053889.6_tx_137"; exon_id "chr9_34847809_34847931_-"; exonnum "11"; txlen "1257";
chr9	sragcm37_mid	exon	34847809	34847931	0.0294339277602638	-	.	gene_id "ENSMUSG00000053889.6"; transcript_id "ENSMUSG00000053889.6_tx_139"; exon_id "chr9_34847809_34847931_-"; exonnum "12"; txlen "2518";
chr9	sragcm37_mid	exon	34847809	34847931	0.0294227522040619	-	.	gene_id "ENSMUSG00000053889.6"; transcript_id "ENSMUSG00000053889.6_tx_140"; exon_id "chr9_34847809_34847931_-"; exonnum "9"; txlen "2085";
chr9	sragcm37_mid	exon	34847809	34847931	0.0294227522040619	-	.	gene_id "ENSMUSG00000053889.6"; transcript_id "ENSMUSG00000053889.6_tx_141"; exon_id "chr9_34847809_34847931_-"; exonnum "9"; txlen "1956";
chr9	sragcm37_mid	exon	34847809	34847931	0.0294227522040619	-	.	gene_id "ENSMUSG00000053889.6"; transcript_id "ENSMUSG00000053889.6_tx_142"; exon_id "chr9_34847809_34847931_-"; exonnum "9"; txlen "2114";
chr9	sragcm37_mid	exon	34847809	34847931	0.0294227522040619	-	.	gene_id "ENSMUSG00000053889.6"; transcript_id "ENSMUSG00000053889.6_tx_143"; exon_id "chr9_34847809_34847931_-"; exonnum "9"; txlen "1762";
chr9	sragcm37_mid	exon	34847809	34847931	0.0294227522040619	-	.	gene_id "ENSMUSG00000053889.6"; transcript_id "ENSMUSG00000053889.6_tx_144"; exon_id "chr9_34847809_34847931_-"; exonnum "9"; txlen "1985";
chr9	sragcm37_mid	exon	34847809	34847931	0.0290318274423638	-	.	gene_id "ENSMUSG00000053889.6"; transcript_id "ENSMUSG00000053889.6_tx_145"; exon_id "chr9_34847809_34847931_-"; exonnum "11"; txlen "2432";
chr9	sragcm37_mid	exon	34847809	34847931	0.0287331564492792	-	.	gene_id "ENSMUSG00000053889.6"; transcript_id "ENSMUSG00000053889.6_tx_147"; exon_id "chr9_34847809_34847931_-"; exonnum "4"; txlen "1511";
chr9	sragcm37_mid	exon	34847809	34847931	0.0287331564492792	-	.	gene_id "ENSMUSG00000053889.6"; transcript_id "ENSMUSG00000053889.6_tx_148"; exon_id "chr9_34847809_34847931_-"; exonnum "4"; txlen "1629";
chr9	sragcm37_mid	exon	34847809	34847931	0.0287331564492792	-	.	gene_id "ENSMUSG00000053889.6"; transcript_id "ENSMUSG00000053889.6_tx_149"; exon_id "chr9_34847809_34847931_-"; exonnum "4"; txlen "1382";
chr9	sragcm37_mid	exon	34847809	34847931	0.103669251912404	-	.	gene_id "ENSMUSG00000053889.6"; transcript_id "ENSMUSG00000053889.6_tx_15"; exon_id "chr9_34847809_34847931_-"; exonnum "3"; txlen "1519";
chr9	sragcm37_mid	exon	34847809	34847931	0.0287331564492792	-	.	gene_id "ENSMUSG00000053889.6"; transcript_id "ENSMUSG00000053889.6_tx_150"; exon_id "chr9_34847809_34847931_-"; exonnum "4"; txlen "1500";
chr9	sragcm37_mid	exon	34847809	34847931	0.0287331564492792	-	.	gene_id "ENSMUSG00000053889.6"; transcript_id "ENSMUSG00000053889.6_tx_151"; exon_id "chr9_34847809_34847931_-"; exonnum "4"; txlen "1306";
chr9	sragcm37_mid	exon	34847809	34847931	0.0287331564492792	-	.	gene_id "ENSMUSG00000053889.6"; transcript_id "ENSMUSG00000053889.6_tx_152"; exon_id "chr9_34847809_34847931_-"; exonnum "4"; txlen "1188";
chr9	sragcm37_mid	exon	34847809	34847931	0.0287331564492792	-	.	gene_id "ENSMUSG00000053889.6"; transcript_id "ENSMUSG00000053889.6_tx_153"; exon_id "chr9_34847809_34847931_-"; exonnum "4"; txlen "1529";
chr9	sragcm37_mid	exon	34847809	34847931	0.0287331564492792	-	.	gene_id "ENSMUSG00000053889.6"; transcript_id "ENSMUSG00000053889.6_tx_154"; exon_id "chr9_34847809_34847931_-"; exonnum "4"; txlen "1658";
chr9	sragcm37_mid	exon	34847809	34847931	0.0283111270840552	-	.	gene_id "ENSMUSG00000053889.6"; transcript_id "ENSMUSG00000053889.6_tx_156"; exon_id "chr9_34847809_34847931_-"; exonnum "9"; txlen "2029";
chr9	sragcm37_mid	exon	34847809	34847931	0.0278288057217131	-	.	gene_id "ENSMUSG00000053889.6"; transcript_id "ENSMUSG00000053889.6_tx_158"; exon_id "chr9_34847809_34847931_-"; exonnum "9"; txlen "2428";
chr9	sragcm37_mid	exon	34847809	34847931	0.0278288057217131	-	.	gene_id "ENSMUSG00000053889.6"; transcript_id "ENSMUSG00000053889.6_tx_159"; exon_id "chr9_34847809_34847931_-"; exonnum "9"; txlen "2557";
chr9	sragcm37_mid	exon	34847809	34847931	0.0936128894562717	-	.	gene_id "ENSMUSG00000053889.6"; transcript_id "ENSMUSG00000053889.6_tx_16"; exon_id "chr9_34847809_34847931_-"; exonnum "3"; txlen "1405";
chr9	sragcm37_mid	exon	34847809	34847931	0.0269931570845557	-	.	gene_id "ENSMUSG00000053889.6"; transcript_id "ENSMUSG00000053889.6_tx_162"; exon_id "chr9_34847809_34847931_-"; exonnum "8"; txlen "2057";
chr9	sragcm37_mid	exon	34847809	34847931	0.0260766092321771	-	.	gene_id "ENSMUSG00000053889.6"; transcript_id "ENSMUSG00000053889.6_tx_163"; exon_id "chr9_34847809_34847931_-"; exonnum "10"; txlen "2110";
chr9	sragcm37_mid	exon	34847809	34847931	0.0257102985396574	-	.	gene_id "ENSMUSG00000053889.6"; transcript_id "ENSMUSG00000053889.6_tx_165"; exon_id "chr9_34847809_34847931_-"; exonnum "4"; txlen "1474";
chr9	sragcm37_mid	exon	34847809	34847931	0.0251012315006284	-	.	gene_id "ENSMUSG00000053889.6"; transcript_id "ENSMUSG00000053889.6_tx_167"; exon_id "chr9_34847809_34847931_-"; exonnum "9"; txlen "1900";
chr9	sragcm37_mid	exon	34847809	34847931	0.0249670456584348	-	.	gene_id "ENSMUSG00000053889.6"; transcript_id "ENSMUSG00000053889.6_tx_170"; exon_id "chr9_34847809_34847931_-"; exonnum "11"; txlen "2146";
chr9	sragcm37_mid	exon	34847809	34847931	0.0249670456584348	-	.	gene_id "ENSMUSG00000053889.6"; transcript_id "ENSMUSG00000053889.6_tx_171"; exon_id "chr9_34847809_34847931_-"; exonnum "10"; txlen "2060";
chr9	sragcm37_mid	exon	34847809	34847931	0.0249670456584348	-	.	gene_id "ENSMUSG00000053889.6"; transcript_id "ENSMUSG00000053889.6_tx_172"; exon_id "chr9_34847809_34847931_-"; exonnum "11"; txlen "2275";
chr9	sragcm37_mid	exon	34847809	34847931	0.0249670456584348	-	.	gene_id "ENSMUSG00000053889.6"; transcript_id "ENSMUSG00000053889.6_tx_173"; exon_id "chr9_34847809_34847931_-"; exonnum "10"; txlen "2189";
chr9	sragcm37_mid	exon	34847809	34847931	0.0248055902135478	-	.	gene_id "ENSMUSG00000053889.6"; transcript_id "ENSMUSG00000053889.6_tx_176"; exon_id "chr9_34847809_34847931_-"; exonnum "12"; txlen "2357";
chr9	sragcm37_mid	exon	34847809	34847931	0.0248055902135478	-	.	gene_id "ENSMUSG00000053889.6"; transcript_id "ENSMUSG00000053889.6_tx_177"; exon_id "chr9_34847809_34847931_-"; exonnum "11"; txlen "2271";
chr9	sragcm37_mid	exon	34847809	34847931	0.0248055902135478	-	.	gene_id "ENSMUSG00000053889.6"; transcript_id "ENSMUSG00000053889.6_tx_178"; exon_id "chr9_34847809_34847931_-"; exonnum "12"; txlen "2239";
chr9	sragcm37_mid	exon	34847809	34847931	0.0248055902135478	-	.	gene_id "ENSMUSG00000053889.6"; transcript_id "ENSMUSG00000053889.6_tx_179"; exon_id "chr9_34847809_34847931_-"; exonnum "12"; txlen "2486";
chr9	sragcm37_mid	exon	34847809	34847931	0.0899275406239659	-	.	gene_id "ENSMUSG00000053889.6"; transcript_id "ENSMUSG00000053889.6_tx_18"; exon_id "chr9_34847809_34847931_-"; exonnum "4"; txlen "1588";
chr9	sragcm37_mid	exon	34847809	34847931	0.0248055902135478	-	.	gene_id "ENSMUSG00000053889.6"; transcript_id "ENSMUSG00000053889.6_tx_180"; exon_id "chr9_34847809_34847931_-"; exonnum "11"; txlen "2400";
chr9	sragcm37_mid	exon	34847809	34847931	0.0248055902135478	-	.	gene_id "ENSMUSG00000053889.6"; transcript_id "ENSMUSG00000053889.6_tx_181"; exon_id "chr9_34847809_34847931_-"; exonnum "12"; txlen "2368";
chr9	sragcm37_mid	exon	34847809	34847931	0.0242140687241865	-	.	gene_id "ENSMUSG00000053889.6"; transcript_id "ENSMUSG00000053889.6_tx_182"; exon_id "chr9_34847809_34847931_-"; exonnum "10"; txlen "2179";
chr9	sragcm37_mid	exon	34847809	34847931	0.0236518556964522	-	.	gene_id "ENSMUSG00000053889.6"; transcript_id "ENSMUSG00000053889.6_tx_183"; exon_id "chr9_34847809_34847931_-"; exonnum "5"; txlen "685";
chr9	sragcm37_mid	exon	34847809	34847931	0.0236518556964522	-	.	gene_id "ENSMUSG00000053889.6"; transcript_id "ENSMUSG00000053889.6_tx_184"; exon_id "chr9_34847809_34847931_-"; exonnum "5"; txlen "814";
chr9	sragcm37_mid	exon	34847809	34847931	0.0229512167287166	-	.	gene_id "ENSMUSG00000053889.6"; transcript_id "ENSMUSG00000053889.6_tx_185"; exon_id "chr9_34847809_34847931_-"; exonnum "11"; txlen "1467";
chr9	sragcm37_mid	exon	34847809	34847931	0.022721610435065	-	.	gene_id "ENSMUSG00000053889.6"; transcript_id "ENSMUSG00000053889.6_tx_190"; exon_id "chr9_34847809_34847931_-"; exonnum "11"; txlen "2304";
chr9	sragcm37_mid	exon	34847809	34847931	0.0220670641530464	-	.	gene_id "ENSMUSG00000053889.6"; transcript_id "ENSMUSG00000053889.6_tx_195"; exon_id "chr9_34847809_34847931_-"; exonnum "8"; txlen "1997";
chr9	sragcm37_mid	exon	34847809	34847931	0.0220670641530464	-	.	gene_id "ENSMUSG00000053889.6"; transcript_id "ENSMUSG00000053889.6_tx_196"; exon_id "chr9_34847809_34847931_-"; exonnum "8"; txlen "2115";
chr9	sragcm37_mid	exon	34847809	34847931	0.0220670641530464	-	.	gene_id "ENSMUSG00000053889.6"; transcript_id "ENSMUSG00000053889.6_tx_197"; exon_id "chr9_34847809_34847931_-"; exonnum "8"; txlen "1868";
chr9	sragcm37_mid	exon	34847809	34847931	0.0220670641530464	-	.	gene_id "ENSMUSG00000053889.6"; transcript_id "ENSMUSG00000053889.6_tx_198"; exon_id "chr9_34847809_34847931_-"; exonnum "8"; txlen "1986";
chr9	sragcm37_mid	exon	34847809	34847931	0.0220670641530464	-	.	gene_id "ENSMUSG00000053889.6"; transcript_id "ENSMUSG00000053889.6_tx_199"; exon_id "chr9_34847809_34847931_-"; exonnum "8"; txlen "2144";
chr9	sragcm37_mid	exon	34847809	34847931	0.0220670641530464	-	.	gene_id "ENSMUSG00000053889.6"; transcript_id "ENSMUSG00000053889.6_tx_200"; exon_id "chr9_34847809_34847931_-"; exonnum "8"; txlen "1792";
chr9	sragcm37_mid	exon	34847809	34847931	0.0220670641530464	-	.	gene_id "ENSMUSG00000053889.6"; transcript_id "ENSMUSG00000053889.6_tx_201"; exon_id "chr9_34847809_34847931_-"; exonnum "8"; txlen "1897";
chr9	sragcm37_mid	exon	34847809	34847931	0.0220670641530464	-	.	gene_id "ENSMUSG00000053889.6"; transcript_id "ENSMUSG00000053889.6_tx_202"; exon_id "chr9_34847809_34847931_-"; exonnum "8"; txlen "2015";
chr9	sragcm37_mid	exon	34847809	34847931	0.0218144363578682	-	.	gene_id "ENSMUSG00000053889.6"; transcript_id "ENSMUSG00000053889.6_tx_205"; exon_id "chr9_34847809_34847931_-"; exonnum "8"; txlen "1350";
chr9	sragcm37_mid	exon	34847809	34847931	0.0216855256260513	-	.	gene_id "ENSMUSG00000053889.6"; transcript_id "ENSMUSG00000053889.6_tx_206"; exon_id "chr9_34847809_34847931_-"; exonnum "9"; txlen "2271";
chr9	sragcm37_mid	exon	34847809	34847931	0.0216830576222196	-	.	gene_id "ENSMUSG00000053889.6"; transcript_id "ENSMUSG00000053889.6_tx_207"; exon_id "chr9_34847809_34847931_-"; exonnum "13"; txlen "2674";
chr9	sragcm37_mid	exon	34847809	34847931	0.0899275406239659	-	.	gene_id "ENSMUSG00000053889.6"; transcript_id "ENSMUSG00000053889.6_tx_21"; exon_id "chr9_34847809_34847931_-"; exonnum "4"; txlen "1345";
chr9	sragcm37_mid	exon	34847809	34847931	0.0206126663832146	-	.	gene_id "ENSMUSG00000053889.6"; transcript_id "ENSMUSG00000053889.6_tx_216"; exon_id "chr9_34847809_34847931_-"; exonnum "10"; txlen "2400";
chr9	sragcm37_mid	exon	34847809	34847931	0.0206126663832146	-	.	gene_id "ENSMUSG00000053889.6"; transcript_id "ENSMUSG00000053889.6_tx_217"; exon_id "chr9_34847809_34847931_-"; exonnum "10"; txlen "2114";
chr9	sragcm37_mid	exon	34847809	34847931	0.0204733916103551	-	.	gene_id "ENSMUSG00000053889.6"; transcript_id "ENSMUSG00000053889.6_tx_218"; exon_id "chr9_34847809_34847931_-"; exonnum "9"; txlen "2206";
chr9	sragcm37_mid	exon	34847809	34847931	0.0204733916103551	-	.	gene_id "ENSMUSG00000053889.6"; transcript_id "ENSMUSG00000053889.6_tx_219"; exon_id "chr9_34847809_34847931_-"; exonnum "10"; txlen "2577";
chr9	sragcm37_mid	exon	34847809	34847931	0.0204733916103551	-	.	gene_id "ENSMUSG00000053889.6"; transcript_id "ENSMUSG00000053889.6_tx_220"; exon_id "chr9_34847809_34847931_-"; exonnum "10"; txlen "2291";
chr9	sragcm37_mid	exon	34847809	34847931	0.0204733916103551	-	.	gene_id "ENSMUSG00000053889.6"; transcript_id "ENSMUSG00000053889.6_tx_221"; exon_id "chr9_34847809_34847931_-"; exonnum "10"; txlen "2706";
chr9	sragcm37_mid	exon	34847809	34847931	0.0204733916103551	-	.	gene_id "ENSMUSG00000053889.6"; transcript_id "ENSMUSG00000053889.6_tx_222"; exon_id "chr9_34847809_34847931_-"; exonnum "10"; txlen "2420";
chr9	sragcm37_mid	exon	34847809	34847931	0.0204733916103551	-	.	gene_id "ENSMUSG00000053889.6"; transcript_id "ENSMUSG00000053889.6_tx_223"; exon_id "chr9_34847809_34847931_-"; exonnum "9"; txlen "2491";
chr9	sragcm37_mid	exon	34847809	34847931	0.0202477667218379	-	.	gene_id "ENSMUSG00000053889.6"; transcript_id "ENSMUSG00000053889.6_tx_224"; exon_id "chr9_34847809_34847931_-"; exonnum "8"; txlen "1689";
chr9	sragcm37_mid	exon	34847809	34847931	0.0194501390792251	-	.	gene_id "ENSMUSG00000053889.6"; transcript_id "ENSMUSG00000053889.6_tx_226"; exon_id "chr9_34847809_34847931_-"; exonnum "8"; txlen "1442";
chr9	sragcm37_mid	exon	34847809	34847931	0.0192972820815773	-	.	gene_id "ENSMUSG00000053889.6"; transcript_id "ENSMUSG00000053889.6_tx_227"; exon_id "chr9_34847809_34847931_-"; exonnum "10"; txlen "1985";
chr9	sragcm37_mid	exon	34847809	34847931	0.0868245735588349	-	.	gene_id "ENSMUSG00000053889.6"; transcript_id "ENSMUSG00000053889.6_tx_23"; exon_id "chr9_34847809_34847931_-"; exonnum "8"; txlen "1833";
chr9	sragcm37_mid	exon	34847809	34847931	0.0187430873374116	-	.	gene_id "ENSMUSG00000053889.6"; transcript_id "ENSMUSG00000053889.6_tx_230"; exon_id "chr9_34847809_34847931_-"; exonnum "10"; txlen "2308";
chr9	sragcm37_mid	exon	34847809	34847931	0.0187257066093341	-	.	gene_id "ENSMUSG00000053889.6"; transcript_id "ENSMUSG00000053889.6_tx_231"; exon_id "chr9_34847809_34847931_-"; exonnum "9"; txlen "1562";
chr9	sragcm37_mid	exon	34847809	34847931	0.0186793239885156	-	.	gene_id "ENSMUSG00000053889.6"; transcript_id "ENSMUSG00000053889.6_tx_232"; exon_id "chr9_34847809_34847931_-"; exonnum "9"; txlen "1527";
chr9	sragcm37_mid	exon	34847809	34847931	0.0186178023907864	-	.	gene_id "ENSMUSG00000053889.6"; transcript_id "ENSMUSG00000053889.6_tx_233"; exon_id "chr9_34847809_34847931_-"; exonnum "3"; txlen "1530";
chr9	sragcm37_mid	exon	34847809	34847931	0.0186178023907864	-	.	gene_id "ENSMUSG00000053889.6"; transcript_id "ENSMUSG00000053889.6_tx_234"; exon_id "chr9_34847809_34847931_-"; exonnum "3"; txlen "1401";
chr9	sragcm37_mid	exon	34847809	34847931	0.0184803349296068	-	.	gene_id "ENSMUSG00000053889.6"; transcript_id "ENSMUSG00000053889.6_tx_236"; exon_id "chr9_34847809_34847931_-"; exonnum "10"; txlen "1132";
chr9	sragcm37_mid	exon	34847809	34847931	0.0183995470986051	-	.	gene_id "ENSMUSG00000053889.6"; transcript_id "ENSMUSG00000053889.6_tx_243"; exon_id "chr9_34847809_34847931_-"; exonnum "4"; txlen "760";
chr9	sragcm37_mid	exon	34847809	34847931	0.0183995470986051	-	.	gene_id "ENSMUSG00000053889.6"; transcript_id "ENSMUSG00000053889.6_tx_244"; exon_id "chr9_34847809_34847931_-"; exonnum "4"; txlen "773";
chr9	sragcm37_mid	exon	34847809	34847931	0.0182028935066737	-	.	gene_id "ENSMUSG00000053889.6"; transcript_id "ENSMUSG00000053889.6_tx_245"; exon_id "chr9_34847809_34847931_-"; exonnum "11"; txlen "2153";
chr9	sragcm37_mid	exon	34847809	34847931	0.0182028935066737	-	.	gene_id "ENSMUSG00000053889.6"; transcript_id "ENSMUSG00000053889.6_tx_246"; exon_id "chr9_34847809_34847931_-"; exonnum "11"; txlen "2282";
chr9	sragcm37_mid	exon	34847809	34847931	0.0868245735588349	-	.	gene_id "ENSMUSG00000053889.6"; transcript_id "ENSMUSG00000053889.6_tx_25"; exon_id "chr9_34847809_34847931_-"; exonnum "8"; txlen "2205";
chr9	sragcm37_mid	exon	34847809	34847931	0.017728747086319	-	.	gene_id "ENSMUSG00000053889.6"; transcript_id "ENSMUSG00000053889.6_tx_250"; exon_id "chr9_34847809_34847931_-"; exonnum "11"; txlen "1818";
chr9	sragcm37_mid	exon	34847809	34847931	0.017728747086319	-	.	gene_id "ENSMUSG00000053889.6"; transcript_id "ENSMUSG00000053889.6_tx_251"; exon_id "chr9_34847809_34847931_-"; exonnum "11"; txlen "1689";
chr9	sragcm37_mid	exon	34847809	34847931	0.0174093466074448	-	.	gene_id "ENSMUSG00000053889.6"; transcript_id "ENSMUSG00000053889.6_tx_254"; exon_id "chr9_34847809_34847931_-"; exonnum "10"; txlen "2271";
chr9	sragcm37_mid	exon	34847809	34847931	0.0166129342898691	-	.	gene_id "ENSMUSG00000053889.6"; transcript_id "ENSMUSG00000053889.6_tx_256"; exon_id "chr9_34847809_34847931_-"; exonnum "13"; txlen "2482";
chr9	sragcm37_mid	exon	34847809	34847931	0.0165893981796014	-	.	gene_id "ENSMUSG00000053889.6"; transcript_id "ENSMUSG00000053889.6_tx_257"; exon_id "chr9_34847809_34847931_-"; exonnum "8"; txlen "1503";
chr9	sragcm37_mid	exon	34847809	34847931	0.0161692989654408	-	.	gene_id "ENSMUSG00000053889.6"; transcript_id "ENSMUSG00000053889.6_tx_259"; exon_id "chr9_34847809_34847931_-"; exonnum "4"; txlen "670";
chr9	sragcm37_mid	exon	34847809	34847931	0.0868245735588349	-	.	gene_id "ENSMUSG00000053889.6"; transcript_id "ENSMUSG00000053889.6_tx_26"; exon_id "chr9_34847809_34847931_-"; exonnum "8"; txlen "2076";
chr9	sragcm37_mid	exon	34847809	34847931	0.015459499787411	-	.	gene_id "ENSMUSG00000053889.6"; transcript_id "ENSMUSG00000053889.6_tx_260"; exon_id "chr9_34847809_34847931_-"; exonnum "4"; txlen "1569";
chr9	sragcm37_mid	exon	34847809	34847931	0.0147953526305528	-	.	gene_id "ENSMUSG00000053889.6"; transcript_id "ENSMUSG00000053889.6_tx_262"; exon_id "chr9_34847809_34847931_-"; exonnum "9"; txlen "2025";
chr9	sragcm37_mid	exon	34847809	34847931	0.0147953526305528	-	.	gene_id "ENSMUSG00000053889.6"; transcript_id "ENSMUSG00000053889.6_tx_263"; exon_id "chr9_34847809_34847931_-"; exonnum "9"; txlen "2154";
chr9	sragcm37_mid	exon	34847809	34847931	0.0147953526305528	-	.	gene_id "ENSMUSG00000053889.6"; transcript_id "ENSMUSG00000053889.6_tx_264"; exon_id "chr9_34847809_34847931_-"; exonnum "12"; txlen "2271";
chr9	sragcm37_mid	exon	34847809	34847931	0.0146454867234809	-	.	gene_id "ENSMUSG00000053889.6"; transcript_id "ENSMUSG00000053889.6_tx_266"; exon_id "chr9_34847809_34847931_-"; exonnum "11"; txlen "1688";
chr9	sragcm37_mid	exon	34847809	34847931	0.0138746716327714	-	.	gene_id "ENSMUSG00000053889.6"; transcript_id "ENSMUSG00000053889.6_tx_269"; exon_id "chr9_34847809_34847931_-"; exonnum "10"; txlen "1850";
chr9	sragcm37_mid	exon	34847809	34847931	0.0138746716327714	-	.	gene_id "ENSMUSG00000053889.6"; transcript_id "ENSMUSG00000053889.6_tx_270"; exon_id "chr9_34847809_34847931_-"; exonnum "10"; txlen "1603";
chr9	sragcm37_mid	exon	34847809	34847931	0.0138746716327714	-	.	gene_id "ENSMUSG00000053889.6"; transcript_id "ENSMUSG00000053889.6_tx_271"; exon_id "chr9_34847809_34847931_-"; exonnum "10"; txlen "1721";
chr9	sragcm37_mid	exon	34847809	34847931	0.0135781658508097	-	.	gene_id "ENSMUSG00000053889.6"; transcript_id "ENSMUSG00000053889.6_tx_272"; exon_id "chr9_34847809_34847931_-"; exonnum "10"; txlen "2241";
chr9	sragcm37_mid	exon	34847809	34847931	0.0135781658508097	-	.	gene_id "ENSMUSG00000053889.6"; transcript_id "ENSMUSG00000053889.6_tx_273"; exon_id "chr9_34847809_34847931_-"; exonnum "10"; txlen "2370";
chr9	sragcm37_mid	exon	34847809	34847931	0.0130331808544081	-	.	gene_id "ENSMUSG00000053889.6"; transcript_id "ENSMUSG00000053889.6_tx_275"; exon_id "chr9_34847809_34847931_-"; exonnum "10"; txlen "1624";
chr9	sragcm37_mid	exon	34847809	34847931	0.0128239267656944	-	.	gene_id "ENSMUSG00000053889.6"; transcript_id "ENSMUSG00000053889.6_tx_278"; exon_id "chr9_34847809_34847931_-"; exonnum "4"; txlen "966";
chr9	sragcm37_mid	exon	34847809	34847931	0.0128239267656944	-	.	gene_id "ENSMUSG00000053889.6"; transcript_id "ENSMUSG00000053889.6_tx_279"; exon_id "chr9_34847809_34847931_-"; exonnum "4"; txlen "863";
chr9	sragcm37_mid	exon	34847809	34847931	0.0128239267656944	-	.	gene_id "ENSMUSG00000053889.6"; transcript_id "ENSMUSG00000053889.6_tx_280"; exon_id "chr9_34847809_34847931_-"; exonnum "4"; txlen "979";
chr9	sragcm37_mid	exon	34847809	34847931	0.0128239267656944	-	.	gene_id "ENSMUSG00000053889.6"; transcript_id "ENSMUSG00000053889.6_tx_281"; exon_id "chr9_34847809_34847931_-"; exonnum "4"; txlen "876";
chr9	sragcm37_mid	exon	34847809	34847931	0.0125347295573603	-	.	gene_id "ENSMUSG00000053889.6"; transcript_id "ENSMUSG00000053889.6_tx_284"; exon_id "chr9_34847809_34847931_-"; exonnum "14"; txlen "2802";
chr9	sragcm37_mid	exon	34847809	34847931	0.0125347295573603	-	.	gene_id "ENSMUSG00000053889.6"; transcript_id "ENSMUSG00000053889.6_tx_285"; exon_id "chr9_34847809_34847931_-"; exonnum "14"; txlen "2865";
chr9	sragcm37_mid	exon	34847809	34847931	0.0119685872512198	-	.	gene_id "ENSMUSG00000053889.6"; transcript_id "ENSMUSG00000053889.6_tx_288"; exon_id "chr9_34847809_34847931_-"; exonnum "3"; txlen "1711";
chr9	sragcm37_mid	exon	34847809	34847931	0.0119685872512198	-	.	gene_id "ENSMUSG00000053889.6"; transcript_id "ENSMUSG00000053889.6_tx_289"; exon_id "chr9_34847809_34847931_-"; exonnum "3"; txlen "1582";
chr9	sragcm37_mid	exon	34847809	34847931	0.0119685872512198	-	.	gene_id "ENSMUSG00000053889.6"; transcript_id "ENSMUSG00000053889.6_tx_290"; exon_id "chr9_34847809_34847931_-"; exonnum "4"; txlen "1651";
chr9	sragcm37_mid	exon	34847809	34847931	0.0118110976614406	-	.	gene_id "ENSMUSG00000053889.6"; transcript_id "ENSMUSG00000053889.6_tx_291"; exon_id "chr9_34847809_34847931_-"; exonnum "11"; txlen "2327";
chr9	sragcm37_mid	exon	34847809	34847931	0.0118110976614406	-	.	gene_id "ENSMUSG00000053889.6"; transcript_id "ENSMUSG00000053889.6_tx_292"; exon_id "chr9_34847809_34847931_-"; exonnum "11"; txlen "2456";
chr9	sragcm37_mid	exon	34847809	34847931	0.0116395852024541	-	.	gene_id "ENSMUSG00000053889.6"; transcript_id "ENSMUSG00000053889.6_tx_293"; exon_id "chr9_34847809_34847931_-"; exonnum "11"; txlen "2433";
chr9	sragcm37_mid	exon	34847809	34847931	0.0112812566016242	-	.	gene_id "ENSMUSG00000053889.6"; transcript_id "ENSMUSG00000053889.6_tx_296"; exon_id "chr9_34847809_34847931_-"; exonnum "10"; txlen "2396";
chr9	sragcm37_mid	exon	34847809	34847931	0.0109081363308015	-	.	gene_id "ENSMUSG00000053889.6"; transcript_id "ENSMUSG00000053889.6_tx_298"; exon_id "chr9_34847809_34847931_-"; exonnum "9"; txlen "1589";
chr9	sragcm37_mid	exon	34847809	34847931	0.0108411941296131	-	.	gene_id "ENSMUSG00000053889.6"; transcript_id "ENSMUSG00000053889.6_tx_299"; exon_id "chr9_34847809_34847931_-"; exonnum "9"; txlen "1307";
chr9	sragcm37_mid	exon	34847809	34847931	0.0108411941296131	-	.	gene_id "ENSMUSG00000053889.6"; transcript_id "ENSMUSG00000053889.6_tx_300"; exon_id "chr9_34847809_34847931_-"; exonnum "8"; txlen "1219";
chr9	sragcm37_mid	exon	34847809	34847931	0.0108273937276781	-	.	gene_id "ENSMUSG00000053889.6"; transcript_id "ENSMUSG00000053889.6_tx_301"; exon_id "chr9_34847809_34847931_-"; exonnum "5"; txlen "945";
chr9	sragcm37_mid	exon	34847809	34847931	0.0107914112699333	-	.	gene_id "ENSMUSG00000053889.6"; transcript_id "ENSMUSG00000053889.6_tx_302"; exon_id "chr9_34847809_34847931_-"; exonnum "12"; txlen "1786";
chr9	sragcm37_mid	exon	34847809	34847931	0.0107914112699333	-	.	gene_id "ENSMUSG00000053889.6"; transcript_id "ENSMUSG00000053889.6_tx_303"; exon_id "chr9_34847809_34847931_-"; exonnum "9"; txlen "1653";
chr9	sragcm37_mid	exon	34847809	34847931	0.0107914112699333	-	.	gene_id "ENSMUSG00000053889.6"; transcript_id "ENSMUSG00000053889.6_tx_304"; exon_id "chr9_34847809_34847931_-"; exonnum "12"; txlen "2029";
chr9	sragcm37_mid	exon	34847809	34847931	0.0107914112699333	-	.	gene_id "ENSMUSG00000053889.6"; transcript_id "ENSMUSG00000053889.6_tx_305"; exon_id "chr9_34847809_34847931_-"; exonnum "12"; txlen "1900";
chr9	sragcm37_mid	exon	34847809	34847931	0.0107914112699333	-	.	gene_id "ENSMUSG00000053889.6"; transcript_id "ENSMUSG00000053889.6_tx_306"; exon_id "chr9_34847809_34847931_-"; exonnum "11"; txlen "1814";
chr9	sragcm37_mid	exon	34847809	34847931	0.0104386390736852	-	.	gene_id "ENSMUSG00000053889.6"; transcript_id "ENSMUSG00000053889.6_tx_310"; exon_id "chr9_34847809_34847931_-"; exonnum "8"; txlen "1501";
chr9	sragcm37_mid	exon	34847809	34847931	0.0102814975048737	-	.	gene_id "ENSMUSG00000053889.6"; transcript_id "ENSMUSG00000053889.6_tx_311"; exon_id "chr9_34847809_34847931_-"; exonnum "8"; txlen "1477";
chr9	sragcm37_mid	exon	34847809	34847931	0.0100102415023557	-	.	gene_id "ENSMUSG00000053889.6"; transcript_id "ENSMUSG00000053889.6_tx_315"; exon_id "chr9_34847809_34847931_-"; exonnum "10"; txlen "1907";
chr9	sragcm37_mid	exon	34847809	34847931	0.0100102375829949	-	.	gene_id "ENSMUSG00000053889.6"; transcript_id "ENSMUSG00000053889.6_tx_316"; exon_id "chr9_34847809_34847931_-"; exonnum "12"; txlen "2396";
chr9	sragcm37_mid	exon	34847809	34847931	0.00984850752718889	-	.	gene_id "ENSMUSG00000053889.6"; transcript_id "ENSMUSG00000053889.6_tx_317"; exon_id "chr9_34847809_34847931_-"; exonnum "11"; txlen "2021";
chr9	sragcm37_mid	exon	34847809	34847931	0.00974478869134122	-	.	gene_id "ENSMUSG00000053889.6"; transcript_id "ENSMUSG00000053889.6_tx_318"; exon_id "chr9_34847809_34847931_-"; exonnum "12"; txlen "1649";
chr9	sragcm37_mid	exon	34847809	34847931	0.00966041213458324	-	.	gene_id "ENSMUSG00000053889.6"; transcript_id "ENSMUSG00000053889.6_tx_319"; exon_id "chr9_34847809_34847931_-"; exonnum "9"; txlen "1870";
chr9	sragcm37_mid	exon	34847809	34847931	0.0828350444750949	-	.	gene_id "ENSMUSG00000053889.6"; transcript_id "ENSMUSG00000053889.6_tx_32"; exon_id "chr9_34847809_34847931_-"; exonnum "8"; txlen "1962";
chr9	sragcm37_mid	exon	34847809	34847931	0.00954789891838165	-	.	gene_id "ENSMUSG00000053889.6"; transcript_id "ENSMUSG00000053889.6_tx_321"; exon_id "chr9_34847809_34847931_-"; exonnum "11"; txlen "1992";
chr9	sragcm37_mid	exon	34847809	34847931	0.00942918082739949	-	.	gene_id "ENSMUSG00000053889.6"; transcript_id "ENSMUSG00000053889.6_tx_323"; exon_id "chr9_34847809_34847931_-"; exonnum "7"; txlen "1415";
chr9	sragcm37_mid	exon	34847809	34847931	0.00923942655212682	-	.	gene_id "ENSMUSG00000053889.6"; transcript_id "ENSMUSG00000053889.6_tx_324"; exon_id "chr9_34847809_34847931_-"; exonnum "5"; txlen "1074";
chr9	sragcm37_mid	exon	34847809	34847931	0.00888957952247184	-	.	gene_id "ENSMUSG00000053889.6"; transcript_id "ENSMUSG00000053889.6_tx_327"; exon_id "chr9_34847809_34847931_-"; exonnum "9"; txlen "1257";
chr9	sragcm37_mid	exon	34847809	34847931	0.0787727198041914	-	.	gene_id "ENSMUSG00000053889.6"; transcript_id "ENSMUSG00000053889.6_tx_33"; exon_id "chr9_34847809_34847931_-"; exonnum "9"; txlen "2162";
chr9	sragcm37_mid	exon	34847809	34847931	0.00886562018608876	-	.	gene_id "ENSMUSG00000053889.6"; transcript_id "ENSMUSG00000053889.6_tx_330"; exon_id "chr9_34847809_34847931_-"; exonnum "10"; txlen "2255";
chr9	sragcm37_mid	exon	34847809	34847931	0.00886562018608876	-	.	gene_id "ENSMUSG00000053889.6"; transcript_id "ENSMUSG00000053889.6_tx_331"; exon_id "chr9_34847809_34847931_-"; exonnum "9"; txlen "2169";
chr9	sragcm37_mid	exon	34847809	34847931	0.00873126186182064	-	.	gene_id "ENSMUSG00000053889.6"; transcript_id "ENSMUSG00000053889.6_tx_333"; exon_id "chr9_34847809_34847931_-"; exonnum "10"; txlen "1956";
chr9	sragcm37_mid	exon	34847809	34847931	0.00871341023941768	-	.	gene_id "ENSMUSG00000053889.6"; transcript_id "ENSMUSG00000053889.6_tx_334"; exon_id "chr9_34847809_34847931_-"; exonnum "8"; txlen "1423";
chr9	sragcm37_mid	exon	34847809	34847931	0.0085825176795143	-	.	gene_id "ENSMUSG00000053889.6"; transcript_id "ENSMUSG00000053889.6_tx_335"; exon_id "chr9_34847809_34847931_-"; exonnum "10"; txlen "2150";
chr9	sragcm37_mid	exon	34847809	34847931	0.00853816942235358	-	.	gene_id "ENSMUSG00000053889.6"; transcript_id "ENSMUSG00000053889.6_tx_338"; exon_id "chr9_34847809_34847931_-"; exonnum "11"; txlen "1629";
chr9	sragcm37_mid	exon	34847809	34847931	0.00848057758558142	-	.	gene_id "ENSMUSG00000053889.6"; transcript_id "ENSMUSG00000053889.6_tx_340"; exon_id "chr9_34847809_34847931_-"; exonnum "8"; txlen "1552";
chr9	sragcm37_mid	exon	34847809	34847931	0.00821546381047677	-	.	gene_id "ENSMUSG00000053889.6"; transcript_id "ENSMUSG00000053889.6_tx_343"; exon_id "chr9_34847809_34847931_-"; exonnum "9"; txlen "1758";
chr9	sragcm37_mid	exon	34847809	34847931	0.00814411331772018	-	.	gene_id "ENSMUSG00000053889.6"; transcript_id "ENSMUSG00000053889.6_tx_344"; exon_id "chr9_34847809_34847931_-"; exonnum "12"; txlen "2360";
chr9	sragcm37_mid	exon	34847809	34847931	0.00807302595947083	-	.	gene_id "ENSMUSG00000053889.6"; transcript_id "ENSMUSG00000053889.6_tx_345"; exon_id "chr9_34847809_34847931_-"; exonnum "13"; txlen "1996";
chr9	sragcm37_mid	exon	34847809	34847931	0.0080499267694158	-	.	gene_id "ENSMUSG00000053889.6"; transcript_id "ENSMUSG00000053889.6_tx_346"; exon_id "chr9_34847809_34847931_-"; exonnum "11"; txlen "2275";
chr9	sragcm37_mid	exon	34847809	34847931	0.0080499267694158	-	.	gene_id "ENSMUSG00000053889.6"; transcript_id "ENSMUSG00000053889.6_tx_347"; exon_id "chr9_34847809_34847931_-"; exonnum "9"; txlen "2114";
chr9	sragcm37_mid	exon	34847809	34847931	0.0080499267694158	-	.	gene_id "ENSMUSG00000053889.6"; transcript_id "ENSMUSG00000053889.6_tx_348"; exon_id "chr9_34847809_34847931_-"; exonnum "10"; txlen "2199";
chr9	sragcm37_mid	exon	34847809	34847931	0.00803572866954466	-	.	gene_id "ENSMUSG00000053889.6"; transcript_id "ENSMUSG00000053889.6_tx_349"; exon_id "chr9_34847809_34847931_-"; exonnum "9"; txlen "2113";
chr9	sragcm37_mid	exon	34847809	34847931	0.00772727712944344	-	.	gene_id "ENSMUSG00000053889.6"; transcript_id "ENSMUSG00000053889.6_tx_351"; exon_id "chr9_34847809_34847931_-"; exonnum "8"; txlen "1632";
chr9	sragcm37_mid	exon	34847809	34847931	0.00757520499707286	-	.	gene_id "ENSMUSG00000053889.6"; transcript_id "ENSMUSG00000053889.6_tx_352"; exon_id "chr9_34847809_34847931_-"; exonnum "10"; txlen "2149";
chr9	sragcm37_mid	exon	34847809	34847931	0.00741758941400122	-	.	gene_id "ENSMUSG00000053889.6"; transcript_id "ENSMUSG00000053889.6_tx_353"; exon_id "chr9_34847809_34847931_-"; exonnum "9"; txlen "1871";
chr9	sragcm37_mid	exon	34847809	34847931	0.00741758941400122	-	.	gene_id "ENSMUSG00000053889.6"; transcript_id "ENSMUSG00000053889.6_tx_354"; exon_id "chr9_34847809_34847931_-"; exonnum "11"; txlen "2032";
chr9	sragcm37_mid	exon	34847809	34847931	0.00733601935231172	-	.	gene_id "ENSMUSG00000053889.6"; transcript_id "ENSMUSG00000053889.6_tx_355"; exon_id "chr9_34847809_34847931_-"; exonnum "8"; txlen "1248";
chr9	sragcm37_mid	exon	34847809	34847931	0.00729680947066477	-	.	gene_id "ENSMUSG00000053889.6"; transcript_id "ENSMUSG00000053889.6_tx_357"; exon_id "chr9_34847809_34847931_-"; exonnum "8"; txlen "1260";
chr9	sragcm37_mid	exon	34847809	34847931	0.0752368831078965	-	.	gene_id "ENSMUSG00000053889.6"; transcript_id "ENSMUSG00000053889.6_tx_36"; exon_id "chr9_34847809_34847931_-"; exonnum "9"; txlen "1919";
chr9	sragcm37_mid	exon	34847809	34847931	0.00712238489414168	-	.	gene_id "ENSMUSG00000053889.6"; transcript_id "ENSMUSG00000053889.6_tx_360"; exon_id "chr9_34847809_34847931_-"; exonnum "11"; txlen "2404";
chr9	sragcm37_mid	exon	34847809	34847931	0.00712238489414168	-	.	gene_id "ENSMUSG00000053889.6"; transcript_id "ENSMUSG00000053889.6_tx_361"; exon_id "chr9_34847809_34847931_-"; exonnum "9"; txlen "2243";
chr9	sragcm37_mid	exon	34847809	34847931	0.00712238489414168	-	.	gene_id "ENSMUSG00000053889.6"; transcript_id "ENSMUSG00000053889.6_tx_362"; exon_id "chr9_34847809_34847931_-"; exonnum "10"; txlen "2328";
chr9	sragcm37_mid	exon	34847809	34847931	0.00711721932803432	-	.	gene_id "ENSMUSG00000053889.6"; transcript_id "ENSMUSG00000053889.6_tx_363"; exon_id "chr9_34847809_34847931_-"; exonnum "8"; txlen "1389";
chr9	sragcm37_mid	exon	34847809	34847931	0.00706570395522431	-	.	gene_id "ENSMUSG00000053889.6"; transcript_id "ENSMUSG00000053889.6_tx_364"; exon_id "chr9_34847809_34847931_-"; exonnum "12"; txlen "2489";
chr9	sragcm37_mid	exon	34847809	34847931	0.00706570395522431	-	.	gene_id "ENSMUSG00000053889.6"; transcript_id "ENSMUSG00000053889.6_tx_365"; exon_id "chr9_34847809_34847931_-"; exonnum "10"; txlen "2279";
chr9	sragcm37_mid	exon	34847809	34847931	0.006895957547827	-	.	gene_id "ENSMUSG00000053889.6"; transcript_id "ENSMUSG00000053889.6_tx_368"; exon_id "chr9_34847809_34847931_-"; exonnum "11"; txlen "2077";
chr9	sragcm37_mid	exon	34847809	34847931	0.006895957547827	-	.	gene_id "ENSMUSG00000053889.6"; transcript_id "ENSMUSG00000053889.6_tx_369"; exon_id "chr9_34847809_34847931_-"; exonnum "11"; txlen "2235";
chr9	sragcm37_mid	exon	34847809	34847931	0.0751214473630714	-	.	gene_id "ENSMUSG00000053889.6"; transcript_id "ENSMUSG00000053889.6_tx_37"; exon_id "chr9_34847809_34847931_-"; exonnum "9"; txlen "2272";
chr9	sragcm37_mid	exon	34847809	34847931	0.006895957547827	-	.	gene_id "ENSMUSG00000053889.6"; transcript_id "ENSMUSG00000053889.6_tx_372"; exon_id "chr9_34847809_34847931_-"; exonnum "10"; txlen "2147";
chr9	sragcm37_mid	exon	34847809	34847931	0.00660269670687413	-	.	gene_id "ENSMUSG00000053889.6"; transcript_id "ENSMUSG00000053889.6_tx_376"; exon_id "chr9_34847809_34847931_-"; exonnum "11"; txlen "2321";
chr9	sragcm37_mid	exon	34847809	34847931	0.00660269670687413	-	.	gene_id "ENSMUSG00000053889.6"; transcript_id "ENSMUSG00000053889.6_tx_377"; exon_id "chr9_34847809_34847931_-"; exonnum "10"; txlen "2239";
chr9	sragcm37_mid	exon	34847809	34847931	0.00660269670687413	-	.	gene_id "ENSMUSG00000053889.6"; transcript_id "ENSMUSG00000053889.6_tx_378"; exon_id "chr9_34847809_34847931_-"; exonnum "12"; txlen "2400";
chr9	sragcm37_mid	exon	34847809	34847931	0.00660269670687413	-	.	gene_id "ENSMUSG00000053889.6"; transcript_id "ENSMUSG00000053889.6_tx_379"; exon_id "chr9_34847809_34847931_-"; exonnum "11"; txlen "2450";
chr9	sragcm37_mid	exon	34847809	34847931	0.00651161703719416	-	.	gene_id "ENSMUSG00000053889.6"; transcript_id "ENSMUSG00000053889.6_tx_380"; exon_id "chr9_34847809_34847931_-"; exonnum "11"; txlen "1919";
chr9	sragcm37_mid	exon	34847809	34847931	0.00643622704463854	-	.	gene_id "ENSMUSG00000053889.6"; transcript_id "ENSMUSG00000053889.6_tx_383"; exon_id "chr9_34847809_34847931_-"; exonnum "10"; txlen "2110";
chr9	sragcm37_mid	exon	34847809	34847931	0.00631267083089405	-	.	gene_id "ENSMUSG00000053889.6"; transcript_id "ENSMUSG00000053889.6_tx_385"; exon_id "chr9_34847809_34847931_-"; exonnum "8"; txlen "1785";
chr9	sragcm37_mid	exon	34847809	34847931	0.00631267083089405	-	.	gene_id "ENSMUSG00000053889.6"; transcript_id "ENSMUSG00000053889.6_tx_386"; exon_id "chr9_34847809_34847931_-"; exonnum "10"; txlen "1906";
chr9	sragcm37_mid	exon	34847809	34847931	0.00631267083089405	-	.	gene_id "ENSMUSG00000053889.6"; transcript_id "ENSMUSG00000053889.6_tx_387"; exon_id "chr9_34847809_34847931_-"; exonnum "10"; txlen "2341";
chr9	sragcm37_mid	exon	34847809	34847931	0.00631267083089405	-	.	gene_id "ENSMUSG00000053889.6"; transcript_id "ENSMUSG00000053889.6_tx_388"; exon_id "chr9_34847809_34847931_-"; exonnum "10"; txlen "1935";
chr9	sragcm37_mid	exon	34847809	34847931	0.00631267083089405	-	.	gene_id "ENSMUSG00000053889.6"; transcript_id "ENSMUSG00000053889.6_tx_389"; exon_id "chr9_34847809_34847931_-"; exonnum "11"; txlen "2031";
chr9	sragcm37_mid	exon	34847809	34847931	0.0674229866622308	-	.	gene_id "ENSMUSG00000053889.6"; transcript_id "ENSMUSG00000053889.6_tx_39"; exon_id "chr9_34847809_34847931_-"; exonnum "9"; txlen "2143";
chr9	sragcm37_mid	exon	34847809	34847931	0.00631267083089405	-	.	gene_id "ENSMUSG00000053889.6"; transcript_id "ENSMUSG00000053889.6_tx_390"; exon_id "chr9_34847809_34847931_-"; exonnum "10"; txlen "2212";
chr9	sragcm37_mid	exon	34847809	34847931	0.00631267083089405	-	.	gene_id "ENSMUSG00000053889.6"; transcript_id "ENSMUSG00000053889.6_tx_391"; exon_id "chr9_34847809_34847931_-"; exonnum "11"; txlen "2365";
chr9	sragcm37_mid	exon	34847809	34847931	0.00631267083089405	-	.	gene_id "ENSMUSG00000053889.6"; transcript_id "ENSMUSG00000053889.6_tx_392"; exon_id "chr9_34847809_34847931_-"; exonnum "11"; txlen "2428";
chr9	sragcm37_mid	exon	34847809	34847931	0.00631267083089405	-	.	gene_id "ENSMUSG00000053889.6"; transcript_id "ENSMUSG00000053889.6_tx_393"; exon_id "chr9_34847809_34847931_-"; exonnum "11"; txlen "2022";
chr9	sragcm37_mid	exon	34847809	34847931	0.00631267083089405	-	.	gene_id "ENSMUSG00000053889.6"; transcript_id "ENSMUSG00000053889.6_tx_394"; exon_id "chr9_34847809_34847931_-"; exonnum "11"; txlen "1993";
chr9	sragcm37_mid	exon	34847809	34847931	0.00631267083089405	-	.	gene_id "ENSMUSG00000053889.6"; transcript_id "ENSMUSG00000053889.6_tx_395"; exon_id "chr9_34847809_34847931_-"; exonnum "11"; txlen "2236";
chr9	sragcm37_mid	exon	34847809	34847931	0.00631267083089405	-	.	gene_id "ENSMUSG00000053889.6"; transcript_id "ENSMUSG00000053889.6_tx_396"; exon_id "chr9_34847809_34847931_-"; exonnum "11"; txlen "2299";
chr9	sragcm37_mid	exon	34847809	34847931	0.00621717997081116	-	.	gene_id "ENSMUSG00000053889.6"; transcript_id "ENSMUSG00000053889.6_tx_399"; exon_id "chr9_34847809_34847931_-"; exonnum "12"; txlen "2125";
chr9	sragcm37_mid	exon	34847809	34847931	0.00621717997081116	-	.	gene_id "ENSMUSG00000053889.6"; transcript_id "ENSMUSG00000053889.6_tx_400"; exon_id "chr9_34847809_34847931_-"; exonnum "10"; txlen "1964";
chr9	sragcm37_mid	exon	34847809	34847931	0.00621717997081116	-	.	gene_id "ENSMUSG00000053889.6"; transcript_id "ENSMUSG00000053889.6_tx_401"; exon_id "chr9_34847809_34847931_-"; exonnum "12"; txlen "2368";
chr9	sragcm37_mid	exon	34847809	34847931	0.00621717997081116	-	.	gene_id "ENSMUSG00000053889.6"; transcript_id "ENSMUSG00000053889.6_tx_402"; exon_id "chr9_34847809_34847931_-"; exonnum "12"; txlen "2497";
chr9	sragcm37_mid	exon	34847809	34847931	0.00621717997081116	-	.	gene_id "ENSMUSG00000053889.6"; transcript_id "ENSMUSG00000053889.6_tx_403"; exon_id "chr9_34847809_34847931_-"; exonnum "10"; txlen "2207";
chr9	sragcm37_mid	exon	34847809	34847931	0.00621717997081116	-	.	gene_id "ENSMUSG00000053889.6"; transcript_id "ENSMUSG00000053889.6_tx_404"; exon_id "chr9_34847809_34847931_-"; exonnum "10"; txlen "2336";
chr9	sragcm37_mid	exon	34847809	34847931	0.00614354992123918	-	.	gene_id "ENSMUSG00000053889.6"; transcript_id "ENSMUSG00000053889.6_tx_406"; exon_id "chr9_34847809_34847931_-"; exonnum "10"; txlen "1979";
chr9	sragcm37_mid	exon	34847809	34847931	0.00614354992123918	-	.	gene_id "ENSMUSG00000053889.6"; transcript_id "ENSMUSG00000053889.6_tx_407"; exon_id "chr9_34847809_34847931_-"; exonnum "11"; txlen "1975";
chr9	sragcm37_mid	exon	34847809	34847931	0.00614354992123918	-	.	gene_id "ENSMUSG00000053889.6"; transcript_id "ENSMUSG00000053889.6_tx_409"; exon_id "chr9_34847809_34847931_-"; exonnum "9"; txlen "1762";
chr9	sragcm37_mid	exon	34847809	34847931	0.0668041325529715	-	.	gene_id "ENSMUSG00000053889.6"; transcript_id "ENSMUSG00000053889.6_tx_41"; exon_id "chr9_34847809_34847931_-"; exonnum "9"; txlen "2291";
chr9	sragcm37_mid	exon	34847809	34847931	0.00614354992123918	-	.	gene_id "ENSMUSG00000053889.6"; transcript_id "ENSMUSG00000053889.6_tx_410"; exon_id "chr9_34847809_34847931_-"; exonnum "9"; txlen "1894";
chr9	sragcm37_mid	exon	34847809	34847931	0.00614354992123918	-	.	gene_id "ENSMUSG00000053889.6"; transcript_id "ENSMUSG00000053889.6_tx_411"; exon_id "chr9_34847809_34847931_-"; exonnum "8"; txlen "2048";
chr9	sragcm37_mid	exon	34847809	34847931	0.00614354992123918	-	.	gene_id "ENSMUSG00000053889.6"; transcript_id "ENSMUSG00000053889.6_tx_412"; exon_id "chr9_34847809_34847931_-"; exonnum "8"; txlen "1919";
chr9	sragcm37_mid	exon	34847809	34847931	0.00614354992123918	-	.	gene_id "ENSMUSG00000053889.6"; transcript_id "ENSMUSG00000053889.6_tx_413"; exon_id "chr9_34847809_34847931_-"; exonnum "9"; txlen "2044";
chr9	sragcm37_mid	exon	34847809	34847931	0.00614354992123918	-	.	gene_id "ENSMUSG00000053889.6"; transcript_id "ENSMUSG00000053889.6_tx_414"; exon_id "chr9_34847809_34847931_-"; exonnum "6"; txlen "1644";
chr9	sragcm37_mid	exon	34847809	34847931	0.0061211260350969	-	.	gene_id "ENSMUSG00000053889.6"; transcript_id "ENSMUSG00000053889.6_tx_415"; exon_id "chr9_34847809_34847931_-"; exonnum "11"; txlen "1564";
chr9	sragcm37_mid	exon	34847809	34847931	0.00611116539206279	-	.	gene_id "ENSMUSG00000053889.6"; transcript_id "ENSMUSG00000053889.6_tx_416"; exon_id "chr9_34847809_34847931_-"; exonnum "8"; txlen "1180";
chr9	sragcm37_mid	exon	34847809	34847931	0.00610224846986425	-	.	gene_id "ENSMUSG00000053889.6"; transcript_id "ENSMUSG00000053889.6_tx_418"; exon_id "chr9_34847809_34847931_-"; exonnum "13"; txlen "2648";
chr9	sragcm37_mid	exon	34847809	34847931	0.00610224846986425	-	.	gene_id "ENSMUSG00000053889.6"; transcript_id "ENSMUSG00000053889.6_tx_419"; exon_id "chr9_34847809_34847931_-"; exonnum "12"; txlen "2562";
chr9	sragcm37_mid	exon	34847809	34847931	0.0668041325529715	-	.	gene_id "ENSMUSG00000053889.6"; transcript_id "ENSMUSG00000053889.6_tx_42"; exon_id "chr9_34847809_34847931_-"; exonnum "8"; txlen "2074";
chr9	sragcm37_mid	exon	34847809	34847931	0.00610224846986425	-	.	gene_id "ENSMUSG00000053889.6"; transcript_id "ENSMUSG00000053889.6_tx_420"; exon_id "chr9_34847809_34847931_-"; exonnum "12"; txlen "2433";
chr9	sragcm37_mid	exon	34847809	34847931	0.00610224846986425	-	.	gene_id "ENSMUSG00000053889.6"; transcript_id "ENSMUSG00000053889.6_tx_421"; exon_id "chr9_34847809_34847931_-"; exonnum "13"; txlen "2519";
chr9	sragcm37_mid	exon	34847809	34847931	0.00610224846986425	-	.	gene_id "ENSMUSG00000053889.6"; transcript_id "ENSMUSG00000053889.6_tx_422"; exon_id "chr9_34847809_34847931_-"; exonnum "12"; txlen "2190";
chr9	sragcm37_mid	exon	34847809	34847931	0.00610224846986425	-	.	gene_id "ENSMUSG00000053889.6"; transcript_id "ENSMUSG00000053889.6_tx_424"; exon_id "chr9_34847809_34847931_-"; exonnum "13"; txlen "2276";
chr9	sragcm37_mid	exon	34847809	34847931	0.00593045251770639	-	.	gene_id "ENSMUSG00000053889.6"; transcript_id "ENSMUSG00000053889.6_tx_425"; exon_id "chr9_34847809_34847931_-"; exonnum "8"; txlen "1491";
chr9	sragcm37_mid	exon	34847809	34847931	0.00574663128985583	-	.	gene_id "ENSMUSG00000053889.6"; transcript_id "ENSMUSG00000053889.6_tx_426"; exon_id "chr9_34847809_34847931_-"; exonnum "12"; txlen "2478";
chr9	sragcm37_mid	exon	34847809	34847931	0.00565094057104553	-	.	gene_id "ENSMUSG00000053889.6"; transcript_id "ENSMUSG00000053889.6_tx_427"; exon_id "chr9_34847809_34847931_-"; exonnum "9"; txlen "1821";
chr9	sragcm37_mid	exon	34847809	34847931	0.00565094057104553	-	.	gene_id "ENSMUSG00000053889.6"; transcript_id "ENSMUSG00000053889.6_tx_428"; exon_id "chr9_34847809_34847931_-"; exonnum "10"; txlen "1794";
chr9	sragcm37_mid	exon	34847809	34847931	0.00565094057104553	-	.	gene_id "ENSMUSG00000053889.6"; transcript_id "ENSMUSG00000053889.6_tx_429"; exon_id "chr9_34847809_34847931_-"; exonnum "10"; txlen "1793";
chr9	sragcm37_mid	exon	34847809	34847931	0.00565094057104553	-	.	gene_id "ENSMUSG00000053889.6"; transcript_id "ENSMUSG00000053889.6_tx_430"; exon_id "chr9_34847809_34847931_-"; exonnum "10"; txlen "1857";
chr9	sragcm37_mid	exon	34847809	34847931	0.00565094057104553	-	.	gene_id "ENSMUSG00000053889.6"; transcript_id "ENSMUSG00000053889.6_tx_431"; exon_id "chr9_34847809_34847931_-"; exonnum "10"; txlen "1856";
chr9	sragcm37_mid	exon	34847809	34847931	0.00565094057104553	-	.	gene_id "ENSMUSG00000053889.6"; transcript_id "ENSMUSG00000053889.6_tx_432"; exon_id "chr9_34847809_34847931_-"; exonnum "11"; txlen "1879";
chr9	sragcm37_mid	exon	34847809	34847931	0.00565094057104553	-	.	gene_id "ENSMUSG00000053889.6"; transcript_id "ENSMUSG00000053889.6_tx_433"; exon_id "chr9_34847809_34847931_-"; exonnum "10"; txlen "1922";
chr9	sragcm37_mid	exon	34847809	34847931	0.00565094057104553	-	.	gene_id "ENSMUSG00000053889.6"; transcript_id "ENSMUSG00000053889.6_tx_434"; exon_id "chr9_34847809_34847931_-"; exonnum "10"; txlen "1675";
chr9	sragcm37_mid	exon	34847809	34847931	0.00565094057104553	-	.	gene_id "ENSMUSG00000053889.6"; transcript_id "ENSMUSG00000053889.6_tx_435"; exon_id "chr9_34847809_34847931_-"; exonnum "11"; txlen "1886";
chr9	sragcm37_mid	exon	34847809	34847931	0.00565094057104553	-	.	gene_id "ENSMUSG00000053889.6"; transcript_id "ENSMUSG00000053889.6_tx_436"; exon_id "chr9_34847809_34847931_-"; exonnum "6"; txlen "1305";
chr9	sragcm37_mid	exon	34847809	34847931	0.00565094057104553	-	.	gene_id "ENSMUSG00000053889.6"; transcript_id "ENSMUSG00000053889.6_tx_437"; exon_id "chr9_34847809_34847931_-"; exonnum "11"; txlen "2008";
chr9	sragcm37_mid	exon	34847809	34847931	0.00565094057104553	-	.	gene_id "ENSMUSG00000053889.6"; transcript_id "ENSMUSG00000053889.6_tx_438"; exon_id "chr9_34847809_34847931_-"; exonnum "6"; txlen "1690";
chr9	sragcm37_mid	exon	34847809	34847931	0.00554923525406553	-	.	gene_id "ENSMUSG00000053889.6"; transcript_id "ENSMUSG00000053889.6_tx_439"; exon_id "chr9_34847809_34847931_-"; exonnum "8"; txlen "1377";
chr9	sragcm37_mid	exon	34847809	34847931	0.0652065816157087	-	.	gene_id "ENSMUSG00000053889.6"; transcript_id "ENSMUSG00000053889.6_tx_44"; exon_id "chr9_34847809_34847931_-"; exonnum "10"; txlen "2228";
chr9	sragcm37_mid	exon	34847809	34847931	0.00547098138677484	-	.	gene_id "ENSMUSG00000053889.6"; transcript_id "ENSMUSG00000053889.6_tx_440"; exon_id "chr9_34847809_34847931_-"; exonnum "10"; txlen "1936";
chr9	sragcm37_mid	exon	34847809	34847931	0.00546284253470239	-	.	gene_id "ENSMUSG00000053889.6"; transcript_id "ENSMUSG00000053889.6_tx_445"; exon_id "chr9_34847809_34847931_-"; exonnum "13"; txlen "2582";
chr9	sragcm37_mid	exon	34847809	34847931	0.00537073269187211	-	.	gene_id "ENSMUSG00000053889.6"; transcript_id "ENSMUSG00000053889.6_tx_446"; exon_id "chr9_34847809_34847931_-"; exonnum "7"; txlen "1135";
chr9	sragcm37_mid	exon	34847809	34847931	0.00503257702498072	-	.	gene_id "ENSMUSG00000053889.6"; transcript_id "ENSMUSG00000053889.6_tx_448"; exon_id "chr9_34847809_34847931_-"; exonnum "10"; txlen "2187";
chr9	sragcm37_mid	exon	34847809	34847931	0.00503257702498072	-	.	gene_id "ENSMUSG00000053889.6"; transcript_id "ENSMUSG00000053889.6_tx_449"; exon_id "chr9_34847809_34847931_-"; exonnum "8"; txlen "2026";
chr9	sragcm37_mid	exon	34847809	34847931	0.0651562313308092	-	.	gene_id "ENSMUSG00000053889.6"; transcript_id "ENSMUSG00000053889.6_tx_45"; exon_id "chr9_34847809_34847931_-"; exonnum "4"; txlen "1248";
chr9	sragcm37_mid	exon	34847809	34847931	0.00156565567141055	-	.	gene_id "ENSMUSG00000053889.6"; transcript_id "ENSMUSG00000053889.6_tx_452"; exon_id "chr9_34847809_34847931_-"; exonnum "16"; txlen "2485";
chr9	sragcm37_mid	exon	34847809	34847931	0.00105211180514901	-	.	gene_id "ENSMUSG00000053889.6"; transcript_id "ENSMUSG00000053889.6_tx_453"; exon_id "chr9_34847809_34847931_-"; exonnum "15"; txlen "2889";
chr9	sragcm37_mid	exon	34847809	34847931	0.0606605826317324	-	.	gene_id "ENSMUSG00000053889.6"; transcript_id "ENSMUSG00000053889.6_tx_47"; exon_id "chr9_34847809_34847931_-"; exonnum "8"; txlen "2203";
chr9	sragcm37_mid	exon	34847809	34847931	0.0592064376607025	-	.	gene_id "ENSMUSG00000053889.6"; transcript_id "ENSMUSG00000053889.6_tx_48"; exon_id "chr9_34847809_34847931_-"; exonnum "8"; txlen "1958";
chr9	sragcm37_mid	exon	34847809	34847931	0.0592064376607025	-	.	gene_id "ENSMUSG00000053889.6"; transcript_id "ENSMUSG00000053889.6_tx_49"; exon_id "chr9_34847809_34847931_-"; exonnum "4"; txlen "1470";
chr9	sragcm37_mid	exon	34847809	34847931	0.0591370717747416	-	.	gene_id "ENSMUSG00000053889.6"; transcript_id "ENSMUSG00000053889.6_tx_50"; exon_id "chr9_34847809_34847931_-"; exonnum "8"; txlen "1008";
chr9	sragcm37_mid	exon	34847809	34847931	0.0573223509581428	-	.	gene_id "ENSMUSG00000053889.6"; transcript_id "ENSMUSG00000053889.6_tx_53"; exon_id "chr9_34847809_34847931_-"; exonnum "3"; txlen "1648";
chr9	sragcm37_mid	exon	34847809	34847931	0.0571247459354375	-	.	gene_id "ENSMUSG00000053889.6"; transcript_id "ENSMUSG00000053889.6_tx_55"; exon_id "chr9_34847809_34847931_-"; exonnum "9"; txlen "2048";
chr9	sragcm37_mid	exon	34847809	34847931	0.0571247459354375	-	.	gene_id "ENSMUSG00000053889.6"; transcript_id "ENSMUSG00000053889.6_tx_56"; exon_id "chr9_34847809_34847931_-"; exonnum "8"; txlen "1960";
chr9	sragcm37_mid	exon	34847809	34847931	0.0571247459354375	-	.	gene_id "ENSMUSG00000053889.6"; transcript_id "ENSMUSG00000053889.6_tx_58"; exon_id "chr9_34847809_34847931_-"; exonnum "8"; txlen "1831";
chr9	sragcm37_mid	exon	34847809	34847931	0.0571247459354375	-	.	gene_id "ENSMUSG00000053889.6"; transcript_id "ENSMUSG00000053889.6_tx_60"; exon_id "chr9_34847809_34847931_-"; exonnum "7"; txlen "1874";
chr9	sragcm37_mid	exon	34847809	34847931	0.0571247459354375	-	.	gene_id "ENSMUSG00000053889.6"; transcript_id "ENSMUSG00000053889.6_tx_63"; exon_id "chr9_34847809_34847931_-"; exonnum "7"; txlen "1745";
chr9	sragcm37_mid	exon	34847809	34847931	0.0571247459354375	-	.	gene_id "ENSMUSG00000053889.6"; transcript_id "ENSMUSG00000053889.6_tx_64"; exon_id "chr9_34847809_34847931_-"; exonnum "4"; txlen "1377";
chr9	sragcm37_mid	exon	34847809	34847931	0.0571247459354375	-	.	gene_id "ENSMUSG00000053889.6"; transcript_id "ENSMUSG00000053889.6_tx_65"; exon_id "chr9_34847809_34847931_-"; exonnum "7"; txlen "2117";
chr9	sragcm37_mid	exon	34847809	34847931	0.0571247459354375	-	.	gene_id "ENSMUSG00000053889.6"; transcript_id "ENSMUSG00000053889.6_tx_66"; exon_id "chr9_34847809_34847931_-"; exonnum "7"; txlen "1988";
chr9	sragcm37_mid	exon	34847809	34847931	0.0519081513365755	-	.	gene_id "ENSMUSG00000053889.6"; transcript_id "ENSMUSG00000053889.6_tx_74"; exon_id "chr9_34847809_34847931_-"; exonnum "10"; txlen "2357";
chr9	sragcm37_mid	exon	34847809	34847931	0.0475906333779292	-	.	gene_id "ENSMUSG00000053889.6"; transcript_id "ENSMUSG00000053889.6_tx_78"; exon_id "chr9_34847809_34847931_-"; exonnum "9"; txlen "2142";
chr9	sragcm37_mid	exon	34847809	34847931	0.0472957304968493	-	.	gene_id "ENSMUSG00000053889.6"; transcript_id "ENSMUSG00000053889.6_tx_79"; exon_id "chr9_34847809_34847931_-"; exonnum "12"; txlen "2389";
chr9	sragcm37_mid	exon	34847809	34847931	0.0451042706877999	-	.	gene_id "ENSMUSG00000053889.6"; transcript_id "ENSMUSG00000053889.6_tx_83"; exon_id "chr9_34847809_34847931_-"; exonnum "8"; txlen "1352";
chr9	sragcm37_mid	exon	34847809	34847931	0.0445938588092813	-	.	gene_id "ENSMUSG00000053889.6"; transcript_id "ENSMUSG00000053889.6_tx_86"; exon_id "chr9_34847809_34847931_-"; exonnum "9"; txlen "2074";
chr9	sragcm37_mid	exon	34847809	34847931	0.0445938588092813	-	.	gene_id "ENSMUSG00000053889.6"; transcript_id "ENSMUSG00000053889.6_tx_87"; exon_id "chr9_34847809_34847931_-"; exonnum "9"; txlen "1880";
chr9	sragcm37_mid	exon	34847809	34847931	0.0443528038310562	-	.	gene_id "ENSMUSG00000053889.6"; transcript_id "ENSMUSG00000053889.6_tx_93"; exon_id "chr9_34847809_34847931_-"; exonnum "11"; txlen "1254";
chr9	sragcm37_mid	exon	34847809	34847931	0.0405886352699161	-	.	gene_id "ENSMUSG00000053889.6"; transcript_id "ENSMUSG00000053889.6_tx_96"; exon_id "chr9_34847809_34847931_-"; exonnum "9"; txlen "2173";
chr9	sragcm37_mid	exon	34847809	34847931	0.0405886352699161	-	.	gene_id "ENSMUSG00000053889.6"; transcript_id "ENSMUSG00000053889.6_tx_97"; exon_id "chr9_34847809_34847931_-"; exonnum "9"; txlen "2044";
chr9	sragcm37_mid	exon	34847809	34847931	0.0405886352699161	-	.	gene_id "ENSMUSG00000053889.6"; transcript_id "ENSMUSG00000053889.6_tx_98"; exon_id "chr9_34847809_34847931_-"; exonnum "8"; txlen "2087";
chr9	sragcm37_mid	exon	34847809	34847931	0.0405886352699161	-	.	gene_id "ENSMUSG00000053889.6"; transcript_id "ENSMUSG00000053889.6_tx_99"; exon_id "chr9_34847809_34847931_-"; exonnum "8"; txlen "2085";
chr9	sragcm37_es	exon	34850235	34850292	0.0296998276233973	-	.	gene_id "ENSMUSG00000053889.6"; transcript_id "ENSMUSG00000053889.6_tx_136"; exon_id "chr9_34850235_34850292_-"; exonnum "8"; txlen "955";
chr9	sragcm37_es	exon	34850235	34850292	0.0169438681032472	-	.	gene_id "ENSMUSG00000053889.6"; transcript_id "ENSMUSG00000053889.6_tx_255"; exon_id "chr9_34850235_34850292_-"; exonnum "9"; txlen "1022";
chr9	sragcm37_es	exon	34850235	34850292	0.0132984302791331	-	.	gene_id "ENSMUSG00000053889.6"; transcript_id "ENSMUSG00000053889.6_tx_274"; exon_id "chr9_34850235_34850292_-"; exonnum "10"; txlen "1107";
chr9	sragcm37_es	exon	34850235	34850292	0.0119685872512198	-	.	gene_id "ENSMUSG00000053889.6"; transcript_id "ENSMUSG00000053889.6_tx_287"; exon_id "chr9_34850235_34850292_-"; exonnum "9"; txlen "1041";
chr9	sragcm37_es	exon	34850235	34850292	0.00886562018608876	-	.	gene_id "ENSMUSG00000053889.6"; transcript_id "ENSMUSG00000053889.6_tx_332"; exon_id "chr9_34850235_34850292_-"; exonnum "9"; txlen "1048";
chr9	sragcm37_mid	exon	34851309	34851396	0.0405886352699161	-	.	gene_id "ENSMUSG00000053889.6"; transcript_id "ENSMUSG00000053889.6_tx_100"; exon_id "chr9_34851309_34851396_-"; exonnum "7"; txlen "1956";
chr9	sragcm37_mid	exon	34851309	34851396	0.0405886352699161	-	.	gene_id "ENSMUSG00000053889.6"; transcript_id "ENSMUSG00000053889.6_tx_101"; exon_id "chr9_34851309_34851396_-"; exonnum "6"; txlen "1870";
chr9	sragcm37_mid	exon	34851309	34851396	0.0399718598106933	-	.	gene_id "ENSMUSG00000053889.6"; transcript_id "ENSMUSG00000053889.6_tx_102"; exon_id "chr9_34851309_34851396_-"; exonnum "9"; txlen "2148";
chr9	sragcm37_mid	exon	34851309	34851396	0.0380360652170286	-	.	gene_id "ENSMUSG00000053889.6"; transcript_id "ENSMUSG00000053889.6_tx_103"; exon_id "chr9_34851309_34851396_-"; exonnum "9"; txlen "2178";
chr9	sragcm37_mid	exon	34851309	34851396	0.0379153808170801	-	.	gene_id "ENSMUSG00000053889.6"; transcript_id "ENSMUSG00000053889.6_tx_104"; exon_id "chr9_34851309_34851396_-"; exonnum "12"; txlen "1364";
chr9	sragcm37_mid	exon	34851309	34851396	0.0379153808170801	-	.	gene_id "ENSMUSG00000053889.6"; transcript_id "ENSMUSG00000053889.6_tx_105"; exon_id "chr9_34851309_34851396_-"; exonnum "12"; txlen "1355";
chr9	sragcm37_mid	exon	34851309	34851396	0.0379153808170801	-	.	gene_id "ENSMUSG00000053889.6"; transcript_id "ENSMUSG00000053889.6_tx_106"; exon_id "chr9_34851309_34851396_-"; exonnum "10"; txlen "1080";
chr9	sragcm37_mid	exon	34851309	34851396	0.0379153808170801	-	.	gene_id "ENSMUSG00000053889.6"; transcript_id "ENSMUSG00000053889.6_tx_107"; exon_id "chr9_34851309_34851396_-"; exonnum "10"; txlen "1071";
chr9	sragcm37_mid	exon	34851309	34851396	0.11444709689358	-	.	gene_id "ENSMUSG00000053889.6"; transcript_id "ENSMUSG00000053889.6_tx_11"; exon_id "chr9_34851309_34851396_-"; exonnum "2"; txlen "1153";
chr9	sragcm37_mid	exon	34851309	34851396	0.0379153808170801	-	.	gene_id "ENSMUSG00000053889.6"; transcript_id "ENSMUSG00000053889.6_tx_110"; exon_id "chr9_34851309_34851396_-"; exonnum "11"; txlen "1220";
chr9	sragcm37_mid	exon	34851309	34851396	0.0379153808170801	-	.	gene_id "ENSMUSG00000053889.6"; transcript_id "ENSMUSG00000053889.6_tx_111"; exon_id "chr9_34851309_34851396_-"; exonnum "11"; txlen "1211";
chr9	sragcm37_mid	exon	34851309	34851396	0.03746803600986	-	.	gene_id "ENSMUSG00000053889.6"; transcript_id "ENSMUSG00000053889.6_tx_112"; exon_id "chr9_34851309_34851396_-"; exonnum "8"; txlen "2203";
chr9	sragcm37_mid	exon	34851309	34851396	0.03746803600986	-	.	gene_id "ENSMUSG00000053889.6"; transcript_id "ENSMUSG00000053889.6_tx_113"; exon_id "chr9_34851309_34851396_-"; exonnum "8"; txlen "2009";
chr9	sragcm37_mid	exon	34851309	34851396	0.0367784402550773	-	.	gene_id "ENSMUSG00000053889.6"; transcript_id "ENSMUSG00000053889.6_tx_114"; exon_id "chr9_34851309_34851396_-"; exonnum "8"; txlen "1737";
chr9	sragcm37_mid	exon	34851309	34851396	0.0367784402550773	-	.	gene_id "ENSMUSG00000053889.6"; transcript_id "ENSMUSG00000053889.6_tx_116"; exon_id "chr9_34851309_34851396_-"; exonnum "8"; txlen "2232";
chr9	sragcm37_mid	exon	34851309	34851396	0.0367784402550773	-	.	gene_id "ENSMUSG00000053889.6"; transcript_id "ENSMUSG00000053889.6_tx_117"; exon_id "chr9_34851309_34851396_-"; exonnum "8"; txlen "2103";
chr9	sragcm37_mid	exon	34851309	34851396	0.0354553543327448	-	.	gene_id "ENSMUSG00000053889.6"; transcript_id "ENSMUSG00000053889.6_tx_118"; exon_id "chr9_34851309_34851396_-"; exonnum "9"; txlen "2514";
chr9	sragcm37_mid	exon	34851309	34851396	0.11444709689358	-	.	gene_id "ENSMUSG00000053889.6"; transcript_id "ENSMUSG00000053889.6_tx_12"; exon_id "chr9_34851309_34851396_-"; exonnum "2"; txlen "1276";
chr9	sragcm37_mid	exon	34851309	34851396	0.0331125979750331	-	.	gene_id "ENSMUSG00000053889.6"; transcript_id "ENSMUSG00000053889.6_tx_120"; exon_id "chr9_34851309_34851396_-"; exonnum "8"; txlen "1300";
chr9	sragcm37_mid	exon	34851309	34851396	0.0331125979750331	-	.	gene_id "ENSMUSG00000053889.6"; transcript_id "ENSMUSG00000053889.6_tx_121"; exon_id "chr9_34851309_34851396_-"; exonnum "7"; txlen "1085";
chr9	sragcm37_mid	exon	34851309	34851396	0.0331125979750331	-	.	gene_id "ENSMUSG00000053889.6"; transcript_id "ENSMUSG00000053889.6_tx_122"; exon_id "chr9_34851309_34851396_-"; exonnum "7"; txlen "962";
chr9	sragcm37_mid	exon	34851309	34851396	0.0331125979750331	-	.	gene_id "ENSMUSG00000053889.6"; transcript_id "ENSMUSG00000053889.6_tx_123"; exon_id "chr9_34851309_34851396_-"; exonnum "7"; txlen "1214";
chr9	sragcm37_mid	exon	34851309	34851396	0.0328027946885284	-	.	gene_id "ENSMUSG00000053889.6"; transcript_id "ENSMUSG00000053889.6_tx_124"; exon_id "chr9_34851309_34851396_-"; exonnum "3"; txlen "1717";
chr9	sragcm37_mid	exon	34851309	34851396	0.0327641226190624	-	.	gene_id "ENSMUSG00000053889.6"; transcript_id "ENSMUSG00000053889.6_tx_126"; exon_id "chr9_34851309_34851396_-"; exonnum "10"; txlen "2303";
chr9	sragcm37_mid	exon	34851309	34851396	0.0325676641386587	-	.	gene_id "ENSMUSG00000053889.6"; transcript_id "ENSMUSG00000053889.6_tx_127"; exon_id "chr9_34851309_34851396_-"; exonnum "10"; txlen "2264";
chr9	sragcm37_mid	exon	34851309	34851396	0.0325676641386587	-	.	gene_id "ENSMUSG00000053889.6"; transcript_id "ENSMUSG00000053889.6_tx_128"; exon_id "chr9_34851309_34851396_-"; exonnum "10"; txlen "2393";
chr9	sragcm37_mid	exon	34851309	34851396	0.0325676641386587	-	.	gene_id "ENSMUSG00000053889.6"; transcript_id "ENSMUSG00000053889.6_tx_129"; exon_id "chr9_34851309_34851396_-"; exonnum "9"; txlen "2307";
chr9	sragcm37_mid	exon	34851309	34851396	0.111516832022015	-	.	gene_id "ENSMUSG00000053889.6"; transcript_id "ENSMUSG00000053889.6_tx_13"; exon_id "chr9_34851309_34851396_-"; exonnum "7"; txlen "1098";
chr9	sragcm37_mid	exon	34851309	34851396	0.032148215161582	-	.	gene_id "ENSMUSG00000053889.6"; transcript_id "ENSMUSG00000053889.6_tx_130"; exon_id "chr9_34851309_34851396_-"; exonnum "8"; txlen "1776";
chr9	sragcm37_mid	exon	34851309	34851396	0.0315077137614941	-	.	gene_id "ENSMUSG00000053889.6"; transcript_id "ENSMUSG00000053889.6_tx_131"; exon_id "chr9_34851309_34851396_-"; exonnum "7"; txlen "1593";
chr9	sragcm37_mid	exon	34851309	34851396	0.0314548053531143	-	.	gene_id "ENSMUSG00000053889.6"; transcript_id "ENSMUSG00000053889.6_tx_132"; exon_id "chr9_34851309_34851396_-"; exonnum "12"; txlen "2611";
chr9	sragcm37_mid	exon	34851309	34851396	0.0313805659977568	-	.	gene_id "ENSMUSG00000053889.6"; transcript_id "ENSMUSG00000053889.6_tx_133"; exon_id "chr9_34851309_34851396_-"; exonnum "3"; txlen "1392";
chr9	sragcm37_mid	exon	34851309	34851396	0.0313805659977568	-	.	gene_id "ENSMUSG00000053889.6"; transcript_id "ENSMUSG00000053889.6_tx_134"; exon_id "chr9_34851309_34851396_-"; exonnum "3"; txlen "1405";
chr9	sragcm37_mid	exon	34851309	34851396	0.0302226257105242	-	.	gene_id "ENSMUSG00000053889.6"; transcript_id "ENSMUSG00000053889.6_tx_135"; exon_id "chr9_34851309_34851396_-"; exonnum "9"; txlen "2643";
chr9	sragcm37_mid	exon	34851309	34851396	0.0296998276233973	-	.	gene_id "ENSMUSG00000053889.6"; transcript_id "ENSMUSG00000053889.6_tx_136"; exon_id "chr9_34851309_34851396_-"; exonnum "7"; txlen "955";
chr9	sragcm37_mid	exon	34851309	34851396	0.0295685358873708	-	.	gene_id "ENSMUSG00000053889.6"; transcript_id "ENSMUSG00000053889.6_tx_137"; exon_id "chr9_34851309_34851396_-"; exonnum "10"; txlen "1257";
chr9	sragcm37_mid	exon	34851309	34851396	0.0294339277602638	-	.	gene_id "ENSMUSG00000053889.6"; transcript_id "ENSMUSG00000053889.6_tx_139"; exon_id "chr9_34851309_34851396_-"; exonnum "11"; txlen "2518";
chr9	sragcm37_mid	exon	34851309	34851396	0.0294227522040619	-	.	gene_id "ENSMUSG00000053889.6"; transcript_id "ENSMUSG00000053889.6_tx_140"; exon_id "chr9_34851309_34851396_-"; exonnum "8"; txlen "2085";
chr9	sragcm37_mid	exon	34851309	34851396	0.0294227522040619	-	.	gene_id "ENSMUSG00000053889.6"; transcript_id "ENSMUSG00000053889.6_tx_141"; exon_id "chr9_34851309_34851396_-"; exonnum "8"; txlen "1956";
chr9	sragcm37_mid	exon	34851309	34851396	0.0294227522040619	-	.	gene_id "ENSMUSG00000053889.6"; transcript_id "ENSMUSG00000053889.6_tx_142"; exon_id "chr9_34851309_34851396_-"; exonnum "8"; txlen "2114";
chr9	sragcm37_mid	exon	34851309	34851396	0.0294227522040619	-	.	gene_id "ENSMUSG00000053889.6"; transcript_id "ENSMUSG00000053889.6_tx_143"; exon_id "chr9_34851309_34851396_-"; exonnum "8"; txlen "1762";
chr9	sragcm37_mid	exon	34851309	34851396	0.0294227522040619	-	.	gene_id "ENSMUSG00000053889.6"; transcript_id "ENSMUSG00000053889.6_tx_144"; exon_id "chr9_34851309_34851396_-"; exonnum "8"; txlen "1985";
chr9	sragcm37_mid	exon	34851309	34851396	0.0290318274423638	-	.	gene_id "ENSMUSG00000053889.6"; transcript_id "ENSMUSG00000053889.6_tx_145"; exon_id "chr9_34851309_34851396_-"; exonnum "10"; txlen "2432";
chr9	sragcm37_mid	exon	34851309	34851396	0.0287331564492792	-	.	gene_id "ENSMUSG00000053889.6"; transcript_id "ENSMUSG00000053889.6_tx_146"; exon_id "chr9_34851309_34851396_-"; exonnum "3"; txlen "1134";
chr9	sragcm37_mid	exon	34851309	34851396	0.0287331564492792	-	.	gene_id "ENSMUSG00000053889.6"; transcript_id "ENSMUSG00000053889.6_tx_147"; exon_id "chr9_34851309_34851396_-"; exonnum "3"; txlen "1511";
chr9	sragcm37_mid	exon	34851309	34851396	0.0287331564492792	-	.	gene_id "ENSMUSG00000053889.6"; transcript_id "ENSMUSG00000053889.6_tx_148"; exon_id "chr9_34851309_34851396_-"; exonnum "3"; txlen "1629";
chr9	sragcm37_mid	exon	34851309	34851396	0.0287331564492792	-	.	gene_id "ENSMUSG00000053889.6"; transcript_id "ENSMUSG00000053889.6_tx_149"; exon_id "chr9_34851309_34851396_-"; exonnum "3"; txlen "1382";
chr9	sragcm37_mid	exon	34851309	34851396	0.103669251912404	-	.	gene_id "ENSMUSG00000053889.6"; transcript_id "ENSMUSG00000053889.6_tx_15"; exon_id "chr9_34851309_34851396_-"; exonnum "2"; txlen "1519";
chr9	sragcm37_mid	exon	34851309	34851396	0.0287331564492792	-	.	gene_id "ENSMUSG00000053889.6"; transcript_id "ENSMUSG00000053889.6_tx_150"; exon_id "chr9_34851309_34851396_-"; exonnum "3"; txlen "1500";
chr9	sragcm37_mid	exon	34851309	34851396	0.0287331564492792	-	.	gene_id "ENSMUSG00000053889.6"; transcript_id "ENSMUSG00000053889.6_tx_151"; exon_id "chr9_34851309_34851396_-"; exonnum "3"; txlen "1306";
chr9	sragcm37_mid	exon	34851309	34851396	0.0287331564492792	-	.	gene_id "ENSMUSG00000053889.6"; transcript_id "ENSMUSG00000053889.6_tx_152"; exon_id "chr9_34851309_34851396_-"; exonnum "3"; txlen "1188";
chr9	sragcm37_mid	exon	34851309	34851396	0.0287331564492792	-	.	gene_id "ENSMUSG00000053889.6"; transcript_id "ENSMUSG00000053889.6_tx_153"; exon_id "chr9_34851309_34851396_-"; exonnum "3"; txlen "1529";
chr9	sragcm37_mid	exon	34851309	34851396	0.0287331564492792	-	.	gene_id "ENSMUSG00000053889.6"; transcript_id "ENSMUSG00000053889.6_tx_154"; exon_id "chr9_34851309_34851396_-"; exonnum "3"; txlen "1658";
chr9	sragcm37_mid	exon	34851309	34851396	0.0287331564492792	-	.	gene_id "ENSMUSG00000053889.6"; transcript_id "ENSMUSG00000053889.6_tx_155"; exon_id "chr9_34851309_34851396_-"; exonnum "3"; txlen "1163";
chr9	sragcm37_mid	exon	34851309	34851396	0.0283111270840552	-	.	gene_id "ENSMUSG00000053889.6"; transcript_id "ENSMUSG00000053889.6_tx_156"; exon_id "chr9_34851309_34851396_-"; exonnum "8"; txlen "2029";
chr9	sragcm37_mid	exon	34851309	34851396	0.0282759370533616	-	.	gene_id "ENSMUSG00000053889.6"; transcript_id "ENSMUSG00000053889.6_tx_157"; exon_id "chr9_34851309_34851396_-"; exonnum "9"; txlen "1991";
chr9	sragcm37_mid	exon	34851309	34851396	0.0278288057217131	-	.	gene_id "ENSMUSG00000053889.6"; transcript_id "ENSMUSG00000053889.6_tx_158"; exon_id "chr9_34851309_34851396_-"; exonnum "8"; txlen "2428";
chr9	sragcm37_mid	exon	34851309	34851396	0.0278288057217131	-	.	gene_id "ENSMUSG00000053889.6"; transcript_id "ENSMUSG00000053889.6_tx_159"; exon_id "chr9_34851309_34851396_-"; exonnum "8"; txlen "2557";
chr9	sragcm37_mid	exon	34851309	34851396	0.0936128894562717	-	.	gene_id "ENSMUSG00000053889.6"; transcript_id "ENSMUSG00000053889.6_tx_16"; exon_id "chr9_34851309_34851396_-"; exonnum "2"; txlen "1405";
chr9	sragcm37_mid	exon	34851309	34851396	0.0276887347039031	-	.	gene_id "ENSMUSG00000053889.6"; transcript_id "ENSMUSG00000053889.6_tx_160"; exon_id "chr9_34851309_34851396_-"; exonnum "3"; txlen "1263";
chr9	sragcm37_mid	exon	34851309	34851396	0.0276887347039031	-	.	gene_id "ENSMUSG00000053889.6"; transcript_id "ENSMUSG00000053889.6_tx_161"; exon_id "chr9_34851309_34851396_-"; exonnum "3"; txlen "1276";
chr9	sragcm37_mid	exon	34851309	34851396	0.0269931570845557	-	.	gene_id "ENSMUSG00000053889.6"; transcript_id "ENSMUSG00000053889.6_tx_162"; exon_id "chr9_34851309_34851396_-"; exonnum "7"; txlen "2057";
chr9	sragcm37_mid	exon	34851309	34851396	0.0260766092321771	-	.	gene_id "ENSMUSG00000053889.6"; transcript_id "ENSMUSG00000053889.6_tx_163"; exon_id "chr9_34851309_34851396_-"; exonnum "9"; txlen "2110";
chr9	sragcm37_mid	exon	34851309	34851396	0.0259051077518779	-	.	gene_id "ENSMUSG00000053889.6"; transcript_id "ENSMUSG00000053889.6_tx_164"; exon_id "chr9_34851309_34851396_-"; exonnum "8"; txlen "2062";
chr9	sragcm37_mid	exon	34851309	34851396	0.0257102985396574	-	.	gene_id "ENSMUSG00000053889.6"; transcript_id "ENSMUSG00000053889.6_tx_165"; exon_id "chr9_34851309_34851396_-"; exonnum "3"; txlen "1474";
chr9	sragcm37_mid	exon	34851309	34851396	0.0251012315006284	-	.	gene_id "ENSMUSG00000053889.6"; transcript_id "ENSMUSG00000053889.6_tx_167"; exon_id "chr9_34851309_34851396_-"; exonnum "8"; txlen "1900";
chr9	sragcm37_mid	exon	34851309	34851396	0.0250694591147205	-	.	gene_id "ENSMUSG00000053889.6"; transcript_id "ENSMUSG00000053889.6_tx_168"; exon_id "chr9_34851309_34851396_-"; exonnum "7"; txlen "1691";
chr9	sragcm37_mid	exon	34851309	34851396	0.0250694591147205	-	.	gene_id "ENSMUSG00000053889.6"; transcript_id "ENSMUSG00000053889.6_tx_169"; exon_id "chr9_34851309_34851396_-"; exonnum "9"; txlen "2277";
chr9	sragcm37_mid	exon	34851309	34851396	0.0921439456704881	-	.	gene_id "ENSMUSG00000053889.6"; transcript_id "ENSMUSG00000053889.6_tx_17"; exon_id "chr9_34851309_34851396_-"; exonnum "2"; txlen "1282";
chr9	sragcm37_mid	exon	34851309	34851396	0.0249670456584348	-	.	gene_id "ENSMUSG00000053889.6"; transcript_id "ENSMUSG00000053889.6_tx_170"; exon_id "chr9_34851309_34851396_-"; exonnum "10"; txlen "2146";
chr9	sragcm37_mid	exon	34851309	34851396	0.0249670456584348	-	.	gene_id "ENSMUSG00000053889.6"; transcript_id "ENSMUSG00000053889.6_tx_171"; exon_id "chr9_34851309_34851396_-"; exonnum "9"; txlen "2060";
chr9	sragcm37_mid	exon	34851309	34851396	0.0249670456584348	-	.	gene_id "ENSMUSG00000053889.6"; transcript_id "ENSMUSG00000053889.6_tx_172"; exon_id "chr9_34851309_34851396_-"; exonnum "10"; txlen "2275";
chr9	sragcm37_mid	exon	34851309	34851396	0.0249670456584348	-	.	gene_id "ENSMUSG00000053889.6"; transcript_id "ENSMUSG00000053889.6_tx_173"; exon_id "chr9_34851309_34851396_-"; exonnum "9"; txlen "2189";
chr9	sragcm37_mid	exon	34851309	34851396	0.0248055902135478	-	.	gene_id "ENSMUSG00000053889.6"; transcript_id "ENSMUSG00000053889.6_tx_176"; exon_id "chr9_34851309_34851396_-"; exonnum "11"; txlen "2357";
chr9	sragcm37_mid	exon	34851309	34851396	0.0248055902135478	-	.	gene_id "ENSMUSG00000053889.6"; transcript_id "ENSMUSG00000053889.6_tx_177"; exon_id "chr9_34851309_34851396_-"; exonnum "10"; txlen "2271";
chr9	sragcm37_mid	exon	34851309	34851396	0.0248055902135478	-	.	gene_id "ENSMUSG00000053889.6"; transcript_id "ENSMUSG00000053889.6_tx_178"; exon_id "chr9_34851309_34851396_-"; exonnum "11"; txlen "2239";
chr9	sragcm37_mid	exon	34851309	34851396	0.0248055902135478	-	.	gene_id "ENSMUSG00000053889.6"; transcript_id "ENSMUSG00000053889.6_tx_179"; exon_id "chr9_34851309_34851396_-"; exonnum "11"; txlen "2486";
chr9	sragcm37_mid	exon	34851309	34851396	0.0899275406239659	-	.	gene_id "ENSMUSG00000053889.6"; transcript_id "ENSMUSG00000053889.6_tx_18"; exon_id "chr9_34851309_34851396_-"; exonnum "3"; txlen "1588";
chr9	sragcm37_mid	exon	34851309	34851396	0.0248055902135478	-	.	gene_id "ENSMUSG00000053889.6"; transcript_id "ENSMUSG00000053889.6_tx_180"; exon_id "chr9_34851309_34851396_-"; exonnum "10"; txlen "2400";
chr9	sragcm37_mid	exon	34851309	34851396	0.0248055902135478	-	.	gene_id "ENSMUSG00000053889.6"; transcript_id "ENSMUSG00000053889.6_tx_181"; exon_id "chr9_34851309_34851396_-"; exonnum "11"; txlen "2368";
chr9	sragcm37_mid	exon	34851309	34851396	0.0242140687241865	-	.	gene_id "ENSMUSG00000053889.6"; transcript_id "ENSMUSG00000053889.6_tx_182"; exon_id "chr9_34851309_34851396_-"; exonnum "9"; txlen "2179";
chr9	sragcm37_mid	exon	34851309	34851396	0.0236518556964522	-	.	gene_id "ENSMUSG00000053889.6"; transcript_id "ENSMUSG00000053889.6_tx_183"; exon_id "chr9_34851309_34851396_-"; exonnum "4"; txlen "685";
chr9	sragcm37_mid	exon	34851309	34851396	0.0236518556964522	-	.	gene_id "ENSMUSG00000053889.6"; transcript_id "ENSMUSG00000053889.6_tx_184"; exon_id "chr9_34851309_34851396_-"; exonnum "4"; txlen "814";
chr9	sragcm37_mid	exon	34851309	34851396	0.0229512167287166	-	.	gene_id "ENSMUSG00000053889.6"; transcript_id "ENSMUSG00000053889.6_tx_185"; exon_id "chr9_34851309_34851396_-"; exonnum "10"; txlen "1467";
chr9	sragcm37_mid	exon	34851309	34851396	0.0227492284902481	-	.	gene_id "ENSMUSG00000053889.6"; transcript_id "ENSMUSG00000053889.6_tx_188"; exon_id "chr9_34851309_34851396_-"; exonnum "8"; txlen "919";
chr9	sragcm37_mid	exon	34851309	34851396	0.0227492284902481	-	.	gene_id "ENSMUSG00000053889.6"; transcript_id "ENSMUSG00000053889.6_tx_189"; exon_id "chr9_34851309_34851396_-"; exonnum "8"; txlen "910";
chr9	sragcm37_mid	exon	34851309	34851396	0.0899275406239659	-	.	gene_id "ENSMUSG00000053889.6"; transcript_id "ENSMUSG00000053889.6_tx_19"; exon_id "chr9_34851309_34851396_-"; exonnum "3"; txlen "1222";
chr9	sragcm37_mid	exon	34851309	34851396	0.022721610435065	-	.	gene_id "ENSMUSG00000053889.6"; transcript_id "ENSMUSG00000053889.6_tx_190"; exon_id "chr9_34851309_34851396_-"; exonnum "10"; txlen "2304";
chr9	sragcm37_mid	exon	34851309	34851396	0.0225395076532399	-	.	gene_id "ENSMUSG00000053889.6"; transcript_id "ENSMUSG00000053889.6_tx_192"; exon_id "chr9_34851309_34851396_-"; exonnum "10"; txlen "1938";
chr9	sragcm37_mid	exon	34851309	34851396	0.0220670641530464	-	.	gene_id "ENSMUSG00000053889.6"; transcript_id "ENSMUSG00000053889.6_tx_194"; exon_id "chr9_34851309_34851396_-"; exonnum "7"; txlen "1620";
chr9	sragcm37_mid	exon	34851309	34851396	0.0220670641530464	-	.	gene_id "ENSMUSG00000053889.6"; transcript_id "ENSMUSG00000053889.6_tx_195"; exon_id "chr9_34851309_34851396_-"; exonnum "7"; txlen "1997";
chr9	sragcm37_mid	exon	34851309	34851396	0.0220670641530464	-	.	gene_id "ENSMUSG00000053889.6"; transcript_id "ENSMUSG00000053889.6_tx_196"; exon_id "chr9_34851309_34851396_-"; exonnum "7"; txlen "2115";
chr9	sragcm37_mid	exon	34851309	34851396	0.0220670641530464	-	.	gene_id "ENSMUSG00000053889.6"; transcript_id "ENSMUSG00000053889.6_tx_197"; exon_id "chr9_34851309_34851396_-"; exonnum "7"; txlen "1868";
chr9	sragcm37_mid	exon	34851309	34851396	0.0220670641530464	-	.	gene_id "ENSMUSG00000053889.6"; transcript_id "ENSMUSG00000053889.6_tx_198"; exon_id "chr9_34851309_34851396_-"; exonnum "7"; txlen "1986";
chr9	sragcm37_mid	exon	34851309	34851396	0.0220670641530464	-	.	gene_id "ENSMUSG00000053889.6"; transcript_id "ENSMUSG00000053889.6_tx_199"; exon_id "chr9_34851309_34851396_-"; exonnum "7"; txlen "2144";
chr9	sragcm37_mid	exon	34851309	34851396	0.0899275406239659	-	.	gene_id "ENSMUSG00000053889.6"; transcript_id "ENSMUSG00000053889.6_tx_20"; exon_id "chr9_34851309_34851396_-"; exonnum "3"; txlen "1351";
chr9	sragcm37_mid	exon	34851309	34851396	0.0220670641530464	-	.	gene_id "ENSMUSG00000053889.6"; transcript_id "ENSMUSG00000053889.6_tx_200"; exon_id "chr9_34851309_34851396_-"; exonnum "7"; txlen "1792";
chr9	sragcm37_mid	exon	34851309	34851396	0.0220670641530464	-	.	gene_id "ENSMUSG00000053889.6"; transcript_id "ENSMUSG00000053889.6_tx_201"; exon_id "chr9_34851309_34851396_-"; exonnum "7"; txlen "1897";
chr9	sragcm37_mid	exon	34851309	34851396	0.0220670641530464	-	.	gene_id "ENSMUSG00000053889.6"; transcript_id "ENSMUSG00000053889.6_tx_202"; exon_id "chr9_34851309_34851396_-"; exonnum "7"; txlen "2015";
chr9	sragcm37_mid	exon	34851309	34851396	0.0220670641530464	-	.	gene_id "ENSMUSG00000053889.6"; transcript_id "ENSMUSG00000053889.6_tx_204"; exon_id "chr9_34851309_34851396_-"; exonnum "7"; txlen "1649";
chr9	sragcm37_mid	exon	34851309	34851396	0.0218144363578682	-	.	gene_id "ENSMUSG00000053889.6"; transcript_id "ENSMUSG00000053889.6_tx_205"; exon_id "chr9_34851309_34851396_-"; exonnum "7"; txlen "1350";
chr9	sragcm37_mid	exon	34851309	34851396	0.0216855256260513	-	.	gene_id "ENSMUSG00000053889.6"; transcript_id "ENSMUSG00000053889.6_tx_206"; exon_id "chr9_34851309_34851396_-"; exonnum "8"; txlen "2271";
chr9	sragcm37_mid	exon	34851309	34851396	0.0216830576222196	-	.	gene_id "ENSMUSG00000053889.6"; transcript_id "ENSMUSG00000053889.6_tx_207"; exon_id "chr9_34851309_34851396_-"; exonnum "12"; txlen "2674";
chr9	sragcm37_mid	exon	34851309	34851396	0.0214778103887695	-	.	gene_id "ENSMUSG00000053889.6"; transcript_id "ENSMUSG00000053889.6_tx_208"; exon_id "chr9_34851309_34851396_-"; exonnum "7"; txlen "1137";
chr9	sragcm37_mid	exon	34851309	34851396	0.0899275406239659	-	.	gene_id "ENSMUSG00000053889.6"; transcript_id "ENSMUSG00000053889.6_tx_21"; exon_id "chr9_34851309_34851396_-"; exonnum "3"; txlen "1345";
chr9	sragcm37_mid	exon	34851309	34851396	0.021228029939659	-	.	gene_id "ENSMUSG00000053889.6"; transcript_id "ENSMUSG00000053889.6_tx_210"; exon_id "chr9_34851309_34851396_-"; exonnum "3"; txlen "1040";
chr9	sragcm37_mid	exon	34851309	34851396	0.021228029939659	-	.	gene_id "ENSMUSG00000053889.6"; transcript_id "ENSMUSG00000053889.6_tx_211"; exon_id "chr9_34851309_34851396_-"; exonnum "3"; txlen "911";
chr9	sragcm37_mid	exon	34851309	34851396	0.021228029939659	-	.	gene_id "ENSMUSG00000053889.6"; transcript_id "ENSMUSG00000053889.6_tx_212"; exon_id "chr9_34851309_34851396_-"; exonnum "3"; txlen "1053";
chr9	sragcm37_mid	exon	34851309	34851396	0.021228029939659	-	.	gene_id "ENSMUSG00000053889.6"; transcript_id "ENSMUSG00000053889.6_tx_213"; exon_id "chr9_34851309_34851396_-"; exonnum "3"; txlen "924";
chr9	sragcm37_mid	exon	34851309	34851396	0.0211062918388236	-	.	gene_id "ENSMUSG00000053889.6"; transcript_id "ENSMUSG00000053889.6_tx_215"; exon_id "chr9_34851309_34851396_-"; exonnum "11"; txlen "2023";
chr9	sragcm37_mid	exon	34851309	34851396	0.0206126663832146	-	.	gene_id "ENSMUSG00000053889.6"; transcript_id "ENSMUSG00000053889.6_tx_216"; exon_id "chr9_34851309_34851396_-"; exonnum "9"; txlen "2400";
chr9	sragcm37_mid	exon	34851309	34851396	0.0206126663832146	-	.	gene_id "ENSMUSG00000053889.6"; transcript_id "ENSMUSG00000053889.6_tx_217"; exon_id "chr9_34851309_34851396_-"; exonnum "9"; txlen "2114";
chr9	sragcm37_mid	exon	34851309	34851396	0.0204733916103551	-	.	gene_id "ENSMUSG00000053889.6"; transcript_id "ENSMUSG00000053889.6_tx_218"; exon_id "chr9_34851309_34851396_-"; exonnum "8"; txlen "2206";
chr9	sragcm37_mid	exon	34851309	34851396	0.0204733916103551	-	.	gene_id "ENSMUSG00000053889.6"; transcript_id "ENSMUSG00000053889.6_tx_219"; exon_id "chr9_34851309_34851396_-"; exonnum "9"; txlen "2577";
chr9	sragcm37_mid	exon	34851309	34851396	0.0868245735588349	-	.	gene_id "ENSMUSG00000053889.6"; transcript_id "ENSMUSG00000053889.6_tx_22"; exon_id "chr9_34851309_34851396_-"; exonnum "7"; txlen "1839";
chr9	sragcm37_mid	exon	34851309	34851396	0.0204733916103551	-	.	gene_id "ENSMUSG00000053889.6"; transcript_id "ENSMUSG00000053889.6_tx_220"; exon_id "chr9_34851309_34851396_-"; exonnum "9"; txlen "2291";
chr9	sragcm37_mid	exon	34851309	34851396	0.0204733916103551	-	.	gene_id "ENSMUSG00000053889.6"; transcript_id "ENSMUSG00000053889.6_tx_221"; exon_id "chr9_34851309_34851396_-"; exonnum "9"; txlen "2706";
chr9	sragcm37_mid	exon	34851309	34851396	0.0204733916103551	-	.	gene_id "ENSMUSG00000053889.6"; transcript_id "ENSMUSG00000053889.6_tx_222"; exon_id "chr9_34851309_34851396_-"; exonnum "9"; txlen "2420";
chr9	sragcm37_mid	exon	34851309	34851396	0.0204733916103551	-	.	gene_id "ENSMUSG00000053889.6"; transcript_id "ENSMUSG00000053889.6_tx_223"; exon_id "chr9_34851309_34851396_-"; exonnum "8"; txlen "2491";
chr9	sragcm37_mid	exon	34851309	34851396	0.0202477667218379	-	.	gene_id "ENSMUSG00000053889.6"; transcript_id "ENSMUSG00000053889.6_tx_224"; exon_id "chr9_34851309_34851396_-"; exonnum "7"; txlen "1689";
chr9	sragcm37_mid	exon	34851309	34851396	0.0194501390792251	-	.	gene_id "ENSMUSG00000053889.6"; transcript_id "ENSMUSG00000053889.6_tx_226"; exon_id "chr9_34851309_34851396_-"; exonnum "7"; txlen "1442";
chr9	sragcm37_mid	exon	34851309	34851396	0.0192972820815773	-	.	gene_id "ENSMUSG00000053889.6"; transcript_id "ENSMUSG00000053889.6_tx_227"; exon_id "chr9_34851309_34851396_-"; exonnum "9"; txlen "1985";
chr9	sragcm37_mid	exon	34851309	34851396	0.0188934873683003	-	.	gene_id "ENSMUSG00000053889.6"; transcript_id "ENSMUSG00000053889.6_tx_229"; exon_id "chr9_34851309_34851396_-"; exonnum "7"; txlen "1125";
chr9	sragcm37_mid	exon	34851309	34851396	0.0868245735588349	-	.	gene_id "ENSMUSG00000053889.6"; transcript_id "ENSMUSG00000053889.6_tx_23"; exon_id "chr9_34851309_34851396_-"; exonnum "7"; txlen "1833";
chr9	sragcm37_mid	exon	34851309	34851396	0.0187430873374116	-	.	gene_id "ENSMUSG00000053889.6"; transcript_id "ENSMUSG00000053889.6_tx_230"; exon_id "chr9_34851309_34851396_-"; exonnum "9"; txlen "2308";
chr9	sragcm37_mid	exon	34851309	34851396	0.0187257066093341	-	.	gene_id "ENSMUSG00000053889.6"; transcript_id "ENSMUSG00000053889.6_tx_231"; exon_id "chr9_34851309_34851396_-"; exonnum "8"; txlen "1562";
chr9	sragcm37_mid	exon	34851309	34851396	0.0186793239885156	-	.	gene_id "ENSMUSG00000053889.6"; transcript_id "ENSMUSG00000053889.6_tx_232"; exon_id "chr9_34851309_34851396_-"; exonnum "8"; txlen "1527";
chr9	sragcm37_mid	exon	34851309	34851396	0.0186178023907864	-	.	gene_id "ENSMUSG00000053889.6"; transcript_id "ENSMUSG00000053889.6_tx_233"; exon_id "chr9_34851309_34851396_-"; exonnum "2"; txlen "1530";
chr9	sragcm37_mid	exon	34851309	34851396	0.0186178023907864	-	.	gene_id "ENSMUSG00000053889.6"; transcript_id "ENSMUSG00000053889.6_tx_234"; exon_id "chr9_34851309_34851396_-"; exonnum "2"; txlen "1401";
chr9	sragcm37_mid	exon	34851309	34851396	0.0184803349296068	-	.	gene_id "ENSMUSG00000053889.6"; transcript_id "ENSMUSG00000053889.6_tx_236"; exon_id "chr9_34851309_34851396_-"; exonnum "9"; txlen "1132";
chr9	sragcm37_mid	exon	34851309	34851396	0.0868245735588349	-	.	gene_id "ENSMUSG00000053889.6"; transcript_id "ENSMUSG00000053889.6_tx_24"; exon_id "chr9_34851309_34851396_-"; exonnum "7"; txlen "1710";
chr9	sragcm37_mid	exon	34851309	34851396	0.0183995470986051	-	.	gene_id "ENSMUSG00000053889.6"; transcript_id "ENSMUSG00000053889.6_tx_243"; exon_id "chr9_34851309_34851396_-"; exonnum "3"; txlen "760";
chr9	sragcm37_mid	exon	34851309	34851396	0.0183995470986051	-	.	gene_id "ENSMUSG00000053889.6"; transcript_id "ENSMUSG00000053889.6_tx_244"; exon_id "chr9_34851309_34851396_-"; exonnum "3"; txlen "773";
chr9	sragcm37_mid	exon	34851309	34851396	0.0182028935066737	-	.	gene_id "ENSMUSG00000053889.6"; transcript_id "ENSMUSG00000053889.6_tx_245"; exon_id "chr9_34851309_34851396_-"; exonnum "10"; txlen "2153";
chr9	sragcm37_mid	exon	34851309	34851396	0.0182028935066737	-	.	gene_id "ENSMUSG00000053889.6"; transcript_id "ENSMUSG00000053889.6_tx_246"; exon_id "chr9_34851309_34851396_-"; exonnum "10"; txlen "2282";
chr9	sragcm37_mid	exon	34851309	34851396	0.0178158302019988	-	.	gene_id "ENSMUSG00000053889.6"; transcript_id "ENSMUSG00000053889.6_tx_247"; exon_id "chr9_34851309_34851396_-"; exonnum "10"; txlen "1898";
chr9	sragcm37_mid	exon	34851309	34851396	0.0868245735588349	-	.	gene_id "ENSMUSG00000053889.6"; transcript_id "ENSMUSG00000053889.6_tx_25"; exon_id "chr9_34851309_34851396_-"; exonnum "7"; txlen "2205";
chr9	sragcm37_mid	exon	34851309	34851396	0.017728747086319	-	.	gene_id "ENSMUSG00000053889.6"; transcript_id "ENSMUSG00000053889.6_tx_250"; exon_id "chr9_34851309_34851396_-"; exonnum "10"; txlen "1818";
chr9	sragcm37_mid	exon	34851309	34851396	0.017728747086319	-	.	gene_id "ENSMUSG00000053889.6"; transcript_id "ENSMUSG00000053889.6_tx_251"; exon_id "chr9_34851309_34851396_-"; exonnum "10"; txlen "1689";
chr9	sragcm37_mid	exon	34851309	34851396	0.0174093466074448	-	.	gene_id "ENSMUSG00000053889.6"; transcript_id "ENSMUSG00000053889.6_tx_254"; exon_id "chr9_34851309_34851396_-"; exonnum "9"; txlen "2271";
chr9	sragcm37_mid	exon	34851309	34851396	0.0169438681032472	-	.	gene_id "ENSMUSG00000053889.6"; transcript_id "ENSMUSG00000053889.6_tx_255"; exon_id "chr9_34851309_34851396_-"; exonnum "8"; txlen "1022";
chr9	sragcm37_mid	exon	34851309	34851396	0.0166129342898691	-	.	gene_id "ENSMUSG00000053889.6"; transcript_id "ENSMUSG00000053889.6_tx_256"; exon_id "chr9_34851309_34851396_-"; exonnum "12"; txlen "2482";
chr9	sragcm37_mid	exon	34851309	34851396	0.0165893981796014	-	.	gene_id "ENSMUSG00000053889.6"; transcript_id "ENSMUSG00000053889.6_tx_257"; exon_id "chr9_34851309_34851396_-"; exonnum "7"; txlen "1503";
chr9	sragcm37_mid	exon	34851309	34851396	0.0165368298031918	-	.	gene_id "ENSMUSG00000053889.6"; transcript_id "ENSMUSG00000053889.6_tx_258"; exon_id "chr9_34851309_34851396_-"; exonnum "8"; txlen "1223";
chr9	sragcm37_mid	exon	34851309	34851396	0.0161692989654408	-	.	gene_id "ENSMUSG00000053889.6"; transcript_id "ENSMUSG00000053889.6_tx_259"; exon_id "chr9_34851309_34851396_-"; exonnum "3"; txlen "670";
chr9	sragcm37_mid	exon	34851309	34851396	0.0868245735588349	-	.	gene_id "ENSMUSG00000053889.6"; transcript_id "ENSMUSG00000053889.6_tx_26"; exon_id "chr9_34851309_34851396_-"; exonnum "7"; txlen "2076";
chr9	sragcm37_mid	exon	34851309	34851396	0.015459499787411	-	.	gene_id "ENSMUSG00000053889.6"; transcript_id "ENSMUSG00000053889.6_tx_260"; exon_id "chr9_34851309_34851396_-"; exonnum "3"; txlen "1569";
chr9	sragcm37_mid	exon	34851309	34851396	0.015459499787411	-	.	gene_id "ENSMUSG00000053889.6"; transcript_id "ENSMUSG00000053889.6_tx_261"; exon_id "chr9_34851309_34851396_-"; exonnum "3"; txlen "1203";
chr9	sragcm37_mid	exon	34851309	34851396	0.0147953526305528	-	.	gene_id "ENSMUSG00000053889.6"; transcript_id "ENSMUSG00000053889.6_tx_262"; exon_id "chr9_34851309_34851396_-"; exonnum "8"; txlen "2025";
chr9	sragcm37_mid	exon	34851309	34851396	0.0147953526305528	-	.	gene_id "ENSMUSG00000053889.6"; transcript_id "ENSMUSG00000053889.6_tx_263"; exon_id "chr9_34851309_34851396_-"; exonnum "8"; txlen "2154";
chr9	sragcm37_mid	exon	34851309	34851396	0.0147953526305528	-	.	gene_id "ENSMUSG00000053889.6"; transcript_id "ENSMUSG00000053889.6_tx_264"; exon_id "chr9_34851309_34851396_-"; exonnum "11"; txlen "2271";
chr9	sragcm37_mid	exon	34851309	34851396	0.0146454867234809	-	.	gene_id "ENSMUSG00000053889.6"; transcript_id "ENSMUSG00000053889.6_tx_265"; exon_id "chr9_34851309_34851396_-"; exonnum "10"; txlen "1570";
chr9	sragcm37_mid	exon	34851309	34851396	0.0146454867234809	-	.	gene_id "ENSMUSG00000053889.6"; transcript_id "ENSMUSG00000053889.6_tx_266"; exon_id "chr9_34851309_34851396_-"; exonnum "10"; txlen "1688";
chr9	sragcm37_mid	exon	34851309	34851396	0.014279993505704	-	.	gene_id "ENSMUSG00000053889.6"; transcript_id "ENSMUSG00000053889.6_tx_267"; exon_id "chr9_34851309_34851396_-"; exonnum "9"; txlen "1812";
chr9	sragcm37_mid	exon	34851309	34851396	0.0138746716327714	-	.	gene_id "ENSMUSG00000053889.6"; transcript_id "ENSMUSG00000053889.6_tx_268"; exon_id "chr9_34851309_34851396_-"; exonnum "9"; txlen "1355";
chr9	sragcm37_mid	exon	34851309	34851396	0.0138746716327714	-	.	gene_id "ENSMUSG00000053889.6"; transcript_id "ENSMUSG00000053889.6_tx_269"; exon_id "chr9_34851309_34851396_-"; exonnum "9"; txlen "1850";
chr9	sragcm37_mid	exon	34851309	34851396	0.0138746716327714	-	.	gene_id "ENSMUSG00000053889.6"; transcript_id "ENSMUSG00000053889.6_tx_270"; exon_id "chr9_34851309_34851396_-"; exonnum "9"; txlen "1603";
chr9	sragcm37_mid	exon	34851309	34851396	0.0138746716327714	-	.	gene_id "ENSMUSG00000053889.6"; transcript_id "ENSMUSG00000053889.6_tx_271"; exon_id "chr9_34851309_34851396_-"; exonnum "9"; txlen "1721";
chr9	sragcm37_mid	exon	34851309	34851396	0.0135781658508097	-	.	gene_id "ENSMUSG00000053889.6"; transcript_id "ENSMUSG00000053889.6_tx_272"; exon_id "chr9_34851309_34851396_-"; exonnum "9"; txlen "2241";
chr9	sragcm37_mid	exon	34851309	34851396	0.0135781658508097	-	.	gene_id "ENSMUSG00000053889.6"; transcript_id "ENSMUSG00000053889.6_tx_273"; exon_id "chr9_34851309_34851396_-"; exonnum "9"; txlen "2370";
chr9	sragcm37_mid	exon	34851309	34851396	0.0132984302791331	-	.	gene_id "ENSMUSG00000053889.6"; transcript_id "ENSMUSG00000053889.6_tx_274"; exon_id "chr9_34851309_34851396_-"; exonnum "9"; txlen "1107";
chr9	sragcm37_mid	exon	34851309	34851396	0.0130331808544081	-	.	gene_id "ENSMUSG00000053889.6"; transcript_id "ENSMUSG00000053889.6_tx_275"; exon_id "chr9_34851309_34851396_-"; exonnum "9"; txlen "1624";
chr9	sragcm37_mid	exon	34851309	34851396	0.0129553125475836	-	.	gene_id "ENSMUSG00000053889.6"; transcript_id "ENSMUSG00000053889.6_tx_277"; exon_id "chr9_34851309_34851396_-"; exonnum "6"; txlen "1049";
chr9	sragcm37_mid	exon	34851309	34851396	0.0128239267656944	-	.	gene_id "ENSMUSG00000053889.6"; transcript_id "ENSMUSG00000053889.6_tx_278"; exon_id "chr9_34851309_34851396_-"; exonnum "3"; txlen "966";
chr9	sragcm37_mid	exon	34851309	34851396	0.0128239267656944	-	.	gene_id "ENSMUSG00000053889.6"; transcript_id "ENSMUSG00000053889.6_tx_279"; exon_id "chr9_34851309_34851396_-"; exonnum "3"; txlen "863";
chr9	sragcm37_mid	exon	34851309	34851396	0.0128239267656944	-	.	gene_id "ENSMUSG00000053889.6"; transcript_id "ENSMUSG00000053889.6_tx_280"; exon_id "chr9_34851309_34851396_-"; exonnum "3"; txlen "979";
chr9	sragcm37_mid	exon	34851309	34851396	0.0128239267656944	-	.	gene_id "ENSMUSG00000053889.6"; transcript_id "ENSMUSG00000053889.6_tx_281"; exon_id "chr9_34851309_34851396_-"; exonnum "3"; txlen "876";
chr9	sragcm37_mid	exon	34851309	34851396	0.0125684405534847	-	.	gene_id "ENSMUSG00000053889.6"; transcript_id "ENSMUSG00000053889.6_tx_282"; exon_id "chr9_34851309_34851396_-"; exonnum "8"; txlen "1211";
chr9	sragcm37_mid	exon	34851309	34851396	0.0125347295573603	-	.	gene_id "ENSMUSG00000053889.6"; transcript_id "ENSMUSG00000053889.6_tx_283"; exon_id "chr9_34851309_34851396_-"; exonnum "11"; txlen "2152";
chr9	sragcm37_mid	exon	34851309	34851396	0.0125347295573603	-	.	gene_id "ENSMUSG00000053889.6"; transcript_id "ENSMUSG00000053889.6_tx_284"; exon_id "chr9_34851309_34851396_-"; exonnum "13"; txlen "2802";
chr9	sragcm37_mid	exon	34851309	34851396	0.0125347295573603	-	.	gene_id "ENSMUSG00000053889.6"; transcript_id "ENSMUSG00000053889.6_tx_285"; exon_id "chr9_34851309_34851396_-"; exonnum "13"; txlen "2865";
chr9	sragcm37_mid	exon	34851309	34851396	0.0125027981947841	-	.	gene_id "ENSMUSG00000053889.6"; transcript_id "ENSMUSG00000053889.6_tx_286"; exon_id "chr9_34851309_34851396_-"; exonnum "7"; txlen "1135";
chr9	sragcm37_mid	exon	34851309	34851396	0.0119685872512198	-	.	gene_id "ENSMUSG00000053889.6"; transcript_id "ENSMUSG00000053889.6_tx_287"; exon_id "chr9_34851309_34851396_-"; exonnum "8"; txlen "1041";
chr9	sragcm37_mid	exon	34851309	34851396	0.0119685872512198	-	.	gene_id "ENSMUSG00000053889.6"; transcript_id "ENSMUSG00000053889.6_tx_288"; exon_id "chr9_34851309_34851396_-"; exonnum "2"; txlen "1711";
chr9	sragcm37_mid	exon	34851309	34851396	0.0119685872512198	-	.	gene_id "ENSMUSG00000053889.6"; transcript_id "ENSMUSG00000053889.6_tx_289"; exon_id "chr9_34851309_34851396_-"; exonnum "2"; txlen "1582";
chr9	sragcm37_mid	exon	34851309	34851396	0.0119685872512198	-	.	gene_id "ENSMUSG00000053889.6"; transcript_id "ENSMUSG00000053889.6_tx_290"; exon_id "chr9_34851309_34851396_-"; exonnum "3"; txlen "1651";
chr9	sragcm37_mid	exon	34851309	34851396	0.0118110976614406	-	.	gene_id "ENSMUSG00000053889.6"; transcript_id "ENSMUSG00000053889.6_tx_291"; exon_id "chr9_34851309_34851396_-"; exonnum "10"; txlen "2327";
chr9	sragcm37_mid	exon	34851309	34851396	0.0118110976614406	-	.	gene_id "ENSMUSG00000053889.6"; transcript_id "ENSMUSG00000053889.6_tx_292"; exon_id "chr9_34851309_34851396_-"; exonnum "10"; txlen "2456";
chr9	sragcm37_mid	exon	34851309	34851396	0.0116395852024541	-	.	gene_id "ENSMUSG00000053889.6"; transcript_id "ENSMUSG00000053889.6_tx_293"; exon_id "chr9_34851309_34851396_-"; exonnum "10"; txlen "2433";
chr9	sragcm37_mid	exon	34851309	34851396	0.011501836617773	-	.	gene_id "ENSMUSG00000053889.6"; transcript_id "ENSMUSG00000053889.6_tx_294"; exon_id "chr9_34851309_34851396_-"; exonnum "9"; txlen "1813";
chr9	sragcm37_mid	exon	34851309	34851396	0.0112812566016242	-	.	gene_id "ENSMUSG00000053889.6"; transcript_id "ENSMUSG00000053889.6_tx_296"; exon_id "chr9_34851309_34851396_-"; exonnum "9"; txlen "2396";
chr9	sragcm37_mid	exon	34851309	34851396	0.011236603655581	-	.	gene_id "ENSMUSG00000053889.6"; transcript_id "ENSMUSG00000053889.6_tx_297"; exon_id "chr9_34851309_34851396_-"; exonnum "7"; txlen "1057";
chr9	sragcm37_mid	exon	34851309	34851396	0.0109081363308015	-	.	gene_id "ENSMUSG00000053889.6"; transcript_id "ENSMUSG00000053889.6_tx_298"; exon_id "chr9_34851309_34851396_-"; exonnum "8"; txlen "1589";
chr9	sragcm37_mid	exon	34851309	34851396	0.0108411941296131	-	.	gene_id "ENSMUSG00000053889.6"; transcript_id "ENSMUSG00000053889.6_tx_299"; exon_id "chr9_34851309_34851396_-"; exonnum "8"; txlen "1307";
chr9	sragcm37_mid	exon	34851309	34851396	0.0108411941296131	-	.	gene_id "ENSMUSG00000053889.6"; transcript_id "ENSMUSG00000053889.6_tx_300"; exon_id "chr9_34851309_34851396_-"; exonnum "7"; txlen "1219";
chr9	sragcm37_mid	exon	34851309	34851396	0.0108273937276781	-	.	gene_id "ENSMUSG00000053889.6"; transcript_id "ENSMUSG00000053889.6_tx_301"; exon_id "chr9_34851309_34851396_-"; exonnum "4"; txlen "945";
chr9	sragcm37_mid	exon	34851309	34851396	0.0107914112699333	-	.	gene_id "ENSMUSG00000053889.6"; transcript_id "ENSMUSG00000053889.6_tx_302"; exon_id "chr9_34851309_34851396_-"; exonnum "11"; txlen "1786";
chr9	sragcm37_mid	exon	34851309	34851396	0.0107914112699333	-	.	gene_id "ENSMUSG00000053889.6"; transcript_id "ENSMUSG00000053889.6_tx_303"; exon_id "chr9_34851309_34851396_-"; exonnum "8"; txlen "1653";
chr9	sragcm37_mid	exon	34851309	34851396	0.0107914112699333	-	.	gene_id "ENSMUSG00000053889.6"; transcript_id "ENSMUSG00000053889.6_tx_304"; exon_id "chr9_34851309_34851396_-"; exonnum "11"; txlen "2029";
chr9	sragcm37_mid	exon	34851309	34851396	0.0107914112699333	-	.	gene_id "ENSMUSG00000053889.6"; transcript_id "ENSMUSG00000053889.6_tx_305"; exon_id "chr9_34851309_34851396_-"; exonnum "11"; txlen "1900";
chr9	sragcm37_mid	exon	34851309	34851396	0.0107914112699333	-	.	gene_id "ENSMUSG00000053889.6"; transcript_id "ENSMUSG00000053889.6_tx_306"; exon_id "chr9_34851309_34851396_-"; exonnum "10"; txlen "1814";
chr9	sragcm37_mid	exon	34851309	34851396	0.0107914112699333	-	.	gene_id "ENSMUSG00000053889.6"; transcript_id "ENSMUSG00000053889.6_tx_307"; exon_id "chr9_34851309_34851396_-"; exonnum "11"; txlen "1534";
chr9	sragcm37_mid	exon	34851309	34851396	0.010480028960404	-	.	gene_id "ENSMUSG00000053889.6"; transcript_id "ENSMUSG00000053889.6_tx_308"; exon_id "chr9_34851309_34851396_-"; exonnum "7"; txlen "1123";
chr9	sragcm37_mid	exon	34851309	34851396	0.010480028960404	-	.	gene_id "ENSMUSG00000053889.6"; transcript_id "ENSMUSG00000053889.6_tx_309"; exon_id "chr9_34851309_34851396_-"; exonnum "6"; txlen "1037";
chr9	sragcm37_mid	exon	34851309	34851396	0.0104386390736852	-	.	gene_id "ENSMUSG00000053889.6"; transcript_id "ENSMUSG00000053889.6_tx_310"; exon_id "chr9_34851309_34851396_-"; exonnum "7"; txlen "1501";
chr9	sragcm37_mid	exon	34851309	34851396	0.0102814975048737	-	.	gene_id "ENSMUSG00000053889.6"; transcript_id "ENSMUSG00000053889.6_tx_311"; exon_id "chr9_34851309_34851396_-"; exonnum "7"; txlen "1477";
chr9	sragcm37_mid	exon	34851309	34851396	0.0100102415023557	-	.	gene_id "ENSMUSG00000053889.6"; transcript_id "ENSMUSG00000053889.6_tx_315"; exon_id "chr9_34851309_34851396_-"; exonnum "9"; txlen "1907";
chr9	sragcm37_mid	exon	34851309	34851396	0.0100102375829949	-	.	gene_id "ENSMUSG00000053889.6"; transcript_id "ENSMUSG00000053889.6_tx_316"; exon_id "chr9_34851309_34851396_-"; exonnum "11"; txlen "2396";
chr9	sragcm37_mid	exon	34851309	34851396	0.00984850752718889	-	.	gene_id "ENSMUSG00000053889.6"; transcript_id "ENSMUSG00000053889.6_tx_317"; exon_id "chr9_34851309_34851396_-"; exonnum "10"; txlen "2021";
chr9	sragcm37_mid	exon	34851309	34851396	0.00974478869134122	-	.	gene_id "ENSMUSG00000053889.6"; transcript_id "ENSMUSG00000053889.6_tx_318"; exon_id "chr9_34851309_34851396_-"; exonnum "11"; txlen "1649";
chr9	sragcm37_mid	exon	34851309	34851396	0.00966041213458324	-	.	gene_id "ENSMUSG00000053889.6"; transcript_id "ENSMUSG00000053889.6_tx_319"; exon_id "chr9_34851309_34851396_-"; exonnum "8"; txlen "1870";
chr9	sragcm37_mid	exon	34851309	34851396	0.0828350444750949	-	.	gene_id "ENSMUSG00000053889.6"; transcript_id "ENSMUSG00000053889.6_tx_32"; exon_id "chr9_34851309_34851396_-"; exonnum "7"; txlen "1962";
chr9	sragcm37_mid	exon	34851309	34851396	0.00954789891838165	-	.	gene_id "ENSMUSG00000053889.6"; transcript_id "ENSMUSG00000053889.6_tx_321"; exon_id "chr9_34851309_34851396_-"; exonnum "10"; txlen "1992";
chr9	sragcm37_mid	exon	34851309	34851396	0.00943191822920995	-	.	gene_id "ENSMUSG00000053889.6"; transcript_id "ENSMUSG00000053889.6_tx_322"; exon_id "chr9_34851309_34851396_-"; exonnum "7"; txlen "1227";
chr9	sragcm37_mid	exon	34851309	34851396	0.00942918082739949	-	.	gene_id "ENSMUSG00000053889.6"; transcript_id "ENSMUSG00000053889.6_tx_323"; exon_id "chr9_34851309_34851396_-"; exonnum "6"; txlen "1415";
chr9	sragcm37_mid	exon	34851309	34851396	0.00923942655212682	-	.	gene_id "ENSMUSG00000053889.6"; transcript_id "ENSMUSG00000053889.6_tx_324"; exon_id "chr9_34851309_34851396_-"; exonnum "4"; txlen "1074";
chr9	sragcm37_mid	exon	34851309	34851396	0.00912510257911078	-	.	gene_id "ENSMUSG00000053889.6"; transcript_id "ENSMUSG00000053889.6_tx_325"; exon_id "chr9_34851309_34851396_-"; exonnum "10"; txlen "1262";
chr9	sragcm37_mid	exon	34851309	34851396	0.00888957952247184	-	.	gene_id "ENSMUSG00000053889.6"; transcript_id "ENSMUSG00000053889.6_tx_327"; exon_id "chr9_34851309_34851396_-"; exonnum "8"; txlen "1257";
chr9	sragcm37_mid	exon	34851309	34851396	0.00886562018608876	-	.	gene_id "ENSMUSG00000053889.6"; transcript_id "ENSMUSG00000053889.6_tx_328"; exon_id "chr9_34851309_34851396_-"; exonnum "9"; txlen "1889";
chr9	sragcm37_mid	exon	34851309	34851396	0.00886562018608876	-	.	gene_id "ENSMUSG00000053889.6"; transcript_id "ENSMUSG00000053889.6_tx_329"; exon_id "chr9_34851309_34851396_-"; exonnum "8"; txlen "1803";
chr9	sragcm37_mid	exon	34851309	34851396	0.0787727198041914	-	.	gene_id "ENSMUSG00000053889.6"; transcript_id "ENSMUSG00000053889.6_tx_33"; exon_id "chr9_34851309_34851396_-"; exonnum "8"; txlen "2162";
chr9	sragcm37_mid	exon	34851309	34851396	0.00886562018608876	-	.	gene_id "ENSMUSG00000053889.6"; transcript_id "ENSMUSG00000053889.6_tx_330"; exon_id "chr9_34851309_34851396_-"; exonnum "9"; txlen "2255";
chr9	sragcm37_mid	exon	34851309	34851396	0.00886562018608876	-	.	gene_id "ENSMUSG00000053889.6"; transcript_id "ENSMUSG00000053889.6_tx_331"; exon_id "chr9_34851309_34851396_-"; exonnum "8"; txlen "2169";
chr9	sragcm37_mid	exon	34851309	34851396	0.00886562018608876	-	.	gene_id "ENSMUSG00000053889.6"; transcript_id "ENSMUSG00000053889.6_tx_332"; exon_id "chr9_34851309_34851396_-"; exonnum "8"; txlen "1048";
chr9	sragcm37_mid	exon	34851309	34851396	0.00873126186182064	-	.	gene_id "ENSMUSG00000053889.6"; transcript_id "ENSMUSG00000053889.6_tx_333"; exon_id "chr9_34851309_34851396_-"; exonnum "9"; txlen "1956";
chr9	sragcm37_mid	exon	34851309	34851396	0.00871341023941768	-	.	gene_id "ENSMUSG00000053889.6"; transcript_id "ENSMUSG00000053889.6_tx_334"; exon_id "chr9_34851309_34851396_-"; exonnum "7"; txlen "1423";
chr9	sragcm37_mid	exon	34851309	34851396	0.0085825176795143	-	.	gene_id "ENSMUSG00000053889.6"; transcript_id "ENSMUSG00000053889.6_tx_335"; exon_id "chr9_34851309_34851396_-"; exonnum "9"; txlen "2150";
chr9	sragcm37_mid	exon	34851309	34851396	0.00855917888095462	-	.	gene_id "ENSMUSG00000053889.6"; transcript_id "ENSMUSG00000053889.6_tx_336"; exon_id "chr9_34851309_34851396_-"; exonnum "9"; txlen "1833";
chr9	sragcm37_mid	exon	34851309	34851396	0.00853816942235358	-	.	gene_id "ENSMUSG00000053889.6"; transcript_id "ENSMUSG00000053889.6_tx_338"; exon_id "chr9_34851309_34851396_-"; exonnum "10"; txlen "1629";
chr9	sragcm37_mid	exon	34851309	34851396	0.00850220679153684	-	.	gene_id "ENSMUSG00000053889.6"; transcript_id "ENSMUSG00000053889.6_tx_339"; exon_id "chr9_34851309_34851396_-"; exonnum "6"; txlen "1012";
chr9	sragcm37_mid	exon	34851309	34851396	0.00848057758558142	-	.	gene_id "ENSMUSG00000053889.6"; transcript_id "ENSMUSG00000053889.6_tx_340"; exon_id "chr9_34851309_34851396_-"; exonnum "7"; txlen "1552";
chr9	sragcm37_mid	exon	34851309	34851396	0.00826795510221367	-	.	gene_id "ENSMUSG00000053889.6"; transcript_id "ENSMUSG00000053889.6_tx_342"; exon_id "chr9_34851309_34851396_-"; exonnum "10"; txlen "1869";
chr9	sragcm37_mid	exon	34851309	34851396	0.00821546381047677	-	.	gene_id "ENSMUSG00000053889.6"; transcript_id "ENSMUSG00000053889.6_tx_343"; exon_id "chr9_34851309_34851396_-"; exonnum "8"; txlen "1758";
chr9	sragcm37_mid	exon	34851309	34851396	0.00814411331772018	-	.	gene_id "ENSMUSG00000053889.6"; transcript_id "ENSMUSG00000053889.6_tx_344"; exon_id "chr9_34851309_34851396_-"; exonnum "11"; txlen "2360";
chr9	sragcm37_mid	exon	34851309	34851396	0.00807302595947083	-	.	gene_id "ENSMUSG00000053889.6"; transcript_id "ENSMUSG00000053889.6_tx_345"; exon_id "chr9_34851309_34851396_-"; exonnum "12"; txlen "1996";
chr9	sragcm37_mid	exon	34851309	34851396	0.0080499267694158	-	.	gene_id "ENSMUSG00000053889.6"; transcript_id "ENSMUSG00000053889.6_tx_346"; exon_id "chr9_34851309_34851396_-"; exonnum "10"; txlen "2275";
chr9	sragcm37_mid	exon	34851309	34851396	0.0080499267694158	-	.	gene_id "ENSMUSG00000053889.6"; transcript_id "ENSMUSG00000053889.6_tx_347"; exon_id "chr9_34851309_34851396_-"; exonnum "8"; txlen "2114";
chr9	sragcm37_mid	exon	34851309	34851396	0.0080499267694158	-	.	gene_id "ENSMUSG00000053889.6"; transcript_id "ENSMUSG00000053889.6_tx_348"; exon_id "chr9_34851309_34851396_-"; exonnum "9"; txlen "2199";
chr9	sragcm37_mid	exon	34851309	34851396	0.00803572866954466	-	.	gene_id "ENSMUSG00000053889.6"; transcript_id "ENSMUSG00000053889.6_tx_349"; exon_id "chr9_34851309_34851396_-"; exonnum "8"; txlen "2113";
chr9	sragcm37_mid	exon	34851309	34851396	0.0752368831078965	-	.	gene_id "ENSMUSG00000053889.6"; transcript_id "ENSMUSG00000053889.6_tx_35"; exon_id "chr9_34851309_34851396_-"; exonnum "8"; txlen "1796";
chr9	sragcm37_mid	exon	34851309	34851396	0.00803084658565792	-	.	gene_id "ENSMUSG00000053889.6"; transcript_id "ENSMUSG00000053889.6_tx_350"; exon_id "chr9_34851309_34851396_-"; exonnum "8"; txlen "1748";
chr9	sragcm37_mid	exon	34851309	34851396	0.00772727712944344	-	.	gene_id "ENSMUSG00000053889.6"; transcript_id "ENSMUSG00000053889.6_tx_351"; exon_id "chr9_34851309_34851396_-"; exonnum "7"; txlen "1632";
chr9	sragcm37_mid	exon	34851309	34851396	0.00757520499707286	-	.	gene_id "ENSMUSG00000053889.6"; transcript_id "ENSMUSG00000053889.6_tx_352"; exon_id "chr9_34851309_34851396_-"; exonnum "9"; txlen "2149";
chr9	sragcm37_mid	exon	34851309	34851396	0.00741758941400122	-	.	gene_id "ENSMUSG00000053889.6"; transcript_id "ENSMUSG00000053889.6_tx_353"; exon_id "chr9_34851309_34851396_-"; exonnum "8"; txlen "1871";
chr9	sragcm37_mid	exon	34851309	34851396	0.00741758941400122	-	.	gene_id "ENSMUSG00000053889.6"; transcript_id "ENSMUSG00000053889.6_tx_354"; exon_id "chr9_34851309_34851396_-"; exonnum "10"; txlen "2032";
chr9	sragcm37_mid	exon	34851309	34851396	0.00733601935231172	-	.	gene_id "ENSMUSG00000053889.6"; transcript_id "ENSMUSG00000053889.6_tx_355"; exon_id "chr9_34851309_34851396_-"; exonnum "7"; txlen "1248";
chr9	sragcm37_mid	exon	34851309	34851396	0.00729680947066477	-	.	gene_id "ENSMUSG00000053889.6"; transcript_id "ENSMUSG00000053889.6_tx_357"; exon_id "chr9_34851309_34851396_-"; exonnum "7"; txlen "1260";
chr9	sragcm37_mid	exon	34851309	34851396	0.0752368831078965	-	.	gene_id "ENSMUSG00000053889.6"; transcript_id "ENSMUSG00000053889.6_tx_36"; exon_id "chr9_34851309_34851396_-"; exonnum "8"; txlen "1919";
chr9	sragcm37_mid	exon	34851309	34851396	0.00712238489414168	-	.	gene_id "ENSMUSG00000053889.6"; transcript_id "ENSMUSG00000053889.6_tx_360"; exon_id "chr9_34851309_34851396_-"; exonnum "10"; txlen "2404";
chr9	sragcm37_mid	exon	34851309	34851396	0.00712238489414168	-	.	gene_id "ENSMUSG00000053889.6"; transcript_id "ENSMUSG00000053889.6_tx_361"; exon_id "chr9_34851309_34851396_-"; exonnum "8"; txlen "2243";
chr9	sragcm37_mid	exon	34851309	34851396	0.00712238489414168	-	.	gene_id "ENSMUSG00000053889.6"; transcript_id "ENSMUSG00000053889.6_tx_362"; exon_id "chr9_34851309_34851396_-"; exonnum "9"; txlen "2328";
chr9	sragcm37_mid	exon	34851309	34851396	0.00711721932803432	-	.	gene_id "ENSMUSG00000053889.6"; transcript_id "ENSMUSG00000053889.6_tx_363"; exon_id "chr9_34851309_34851396_-"; exonnum "7"; txlen "1389";
chr9	sragcm37_mid	exon	34851309	34851396	0.00706570395522431	-	.	gene_id "ENSMUSG00000053889.6"; transcript_id "ENSMUSG00000053889.6_tx_364"; exon_id "chr9_34851309_34851396_-"; exonnum "11"; txlen "2489";
chr9	sragcm37_mid	exon	34851309	34851396	0.00706570395522431	-	.	gene_id "ENSMUSG00000053889.6"; transcript_id "ENSMUSG00000053889.6_tx_365"; exon_id "chr9_34851309_34851396_-"; exonnum "9"; txlen "2279";
chr9	sragcm37_mid	exon	34851309	34851396	0.0069361195458084	-	.	gene_id "ENSMUSG00000053889.6"; transcript_id "ENSMUSG00000053889.6_tx_367"; exon_id "chr9_34851309_34851396_-"; exonnum "10"; txlen "1909";
chr9	sragcm37_mid	exon	34851309	34851396	0.006895957547827	-	.	gene_id "ENSMUSG00000053889.6"; transcript_id "ENSMUSG00000053889.6_tx_368"; exon_id "chr9_34851309_34851396_-"; exonnum "10"; txlen "2077";
chr9	sragcm37_mid	exon	34851309	34851396	0.006895957547827	-	.	gene_id "ENSMUSG00000053889.6"; transcript_id "ENSMUSG00000053889.6_tx_369"; exon_id "chr9_34851309_34851396_-"; exonnum "10"; txlen "2235";
chr9	sragcm37_mid	exon	34851309	34851396	0.0751214473630714	-	.	gene_id "ENSMUSG00000053889.6"; transcript_id "ENSMUSG00000053889.6_tx_37"; exon_id "chr9_34851309_34851396_-"; exonnum "8"; txlen "2272";
chr9	sragcm37_mid	exon	34851309	34851396	0.006895957547827	-	.	gene_id "ENSMUSG00000053889.6"; transcript_id "ENSMUSG00000053889.6_tx_372"; exon_id "chr9_34851309_34851396_-"; exonnum "9"; txlen "2147";
chr9	sragcm37_mid	exon	34851309	34851396	0.0067618299434615	-	.	gene_id "ENSMUSG00000053889.6"; transcript_id "ENSMUSG00000053889.6_tx_375"; exon_id "chr9_34851309_34851396_-"; exonnum "8"; txlen "1747";
chr9	sragcm37_mid	exon	34851309	34851396	0.00660269670687413	-	.	gene_id "ENSMUSG00000053889.6"; transcript_id "ENSMUSG00000053889.6_tx_376"; exon_id "chr9_34851309_34851396_-"; exonnum "10"; txlen "2321";
chr9	sragcm37_mid	exon	34851309	34851396	0.00660269670687413	-	.	gene_id "ENSMUSG00000053889.6"; transcript_id "ENSMUSG00000053889.6_tx_377"; exon_id "chr9_34851309_34851396_-"; exonnum "9"; txlen "2239";
chr9	sragcm37_mid	exon	34851309	34851396	0.00660269670687413	-	.	gene_id "ENSMUSG00000053889.6"; transcript_id "ENSMUSG00000053889.6_tx_378"; exon_id "chr9_34851309_34851396_-"; exonnum "11"; txlen "2400";
chr9	sragcm37_mid	exon	34851309	34851396	0.00660269670687413	-	.	gene_id "ENSMUSG00000053889.6"; transcript_id "ENSMUSG00000053889.6_tx_379"; exon_id "chr9_34851309_34851396_-"; exonnum "10"; txlen "2450";
chr9	sragcm37_mid	exon	34851309	34851396	0.00651161703719416	-	.	gene_id "ENSMUSG00000053889.6"; transcript_id "ENSMUSG00000053889.6_tx_380"; exon_id "chr9_34851309_34851396_-"; exonnum "10"; txlen "1919";
chr9	sragcm37_mid	exon	34851309	34851396	0.00644548964242474	-	.	gene_id "ENSMUSG00000053889.6"; transcript_id "ENSMUSG00000053889.6_tx_381"; exon_id "chr9_34851309_34851396_-"; exonnum "11"; txlen "1991";
chr9	sragcm37_mid	exon	34851309	34851396	0.00643622704463854	-	.	gene_id "ENSMUSG00000053889.6"; transcript_id "ENSMUSG00000053889.6_tx_383"; exon_id "chr9_34851309_34851396_-"; exonnum "9"; txlen "2110";
chr9	sragcm37_mid	exon	34851309	34851396	0.00631267083089405	-	.	gene_id "ENSMUSG00000053889.6"; transcript_id "ENSMUSG00000053889.6_tx_385"; exon_id "chr9_34851309_34851396_-"; exonnum "7"; txlen "1785";
chr9	sragcm37_mid	exon	34851309	34851396	0.00631267083089405	-	.	gene_id "ENSMUSG00000053889.6"; transcript_id "ENSMUSG00000053889.6_tx_386"; exon_id "chr9_34851309_34851396_-"; exonnum "9"; txlen "1906";
chr9	sragcm37_mid	exon	34851309	34851396	0.00631267083089405	-	.	gene_id "ENSMUSG00000053889.6"; transcript_id "ENSMUSG00000053889.6_tx_387"; exon_id "chr9_34851309_34851396_-"; exonnum "9"; txlen "2341";
chr9	sragcm37_mid	exon	34851309	34851396	0.00631267083089405	-	.	gene_id "ENSMUSG00000053889.6"; transcript_id "ENSMUSG00000053889.6_tx_388"; exon_id "chr9_34851309_34851396_-"; exonnum "9"; txlen "1935";
chr9	sragcm37_mid	exon	34851309	34851396	0.00631267083089405	-	.	gene_id "ENSMUSG00000053889.6"; transcript_id "ENSMUSG00000053889.6_tx_389"; exon_id "chr9_34851309_34851396_-"; exonnum "10"; txlen "2031";
chr9	sragcm37_mid	exon	34851309	34851396	0.0674229866622308	-	.	gene_id "ENSMUSG00000053889.6"; transcript_id "ENSMUSG00000053889.6_tx_39"; exon_id "chr9_34851309_34851396_-"; exonnum "8"; txlen "2143";
chr9	sragcm37_mid	exon	34851309	34851396	0.00631267083089405	-	.	gene_id "ENSMUSG00000053889.6"; transcript_id "ENSMUSG00000053889.6_tx_390"; exon_id "chr9_34851309_34851396_-"; exonnum "9"; txlen "2212";
chr9	sragcm37_mid	exon	34851309	34851396	0.00631267083089405	-	.	gene_id "ENSMUSG00000053889.6"; transcript_id "ENSMUSG00000053889.6_tx_391"; exon_id "chr9_34851309_34851396_-"; exonnum "10"; txlen "2365";
chr9	sragcm37_mid	exon	34851309	34851396	0.00631267083089405	-	.	gene_id "ENSMUSG00000053889.6"; transcript_id "ENSMUSG00000053889.6_tx_392"; exon_id "chr9_34851309_34851396_-"; exonnum "10"; txlen "2428";
chr9	sragcm37_mid	exon	34851309	34851396	0.00631267083089405	-	.	gene_id "ENSMUSG00000053889.6"; transcript_id "ENSMUSG00000053889.6_tx_393"; exon_id "chr9_34851309_34851396_-"; exonnum "10"; txlen "2022";
chr9	sragcm37_mid	exon	34851309	34851396	0.00631267083089405	-	.	gene_id "ENSMUSG00000053889.6"; transcript_id "ENSMUSG00000053889.6_tx_394"; exon_id "chr9_34851309_34851396_-"; exonnum "10"; txlen "1993";
chr9	sragcm37_mid	exon	34851309	34851396	0.00631267083089405	-	.	gene_id "ENSMUSG00000053889.6"; transcript_id "ENSMUSG00000053889.6_tx_395"; exon_id "chr9_34851309_34851396_-"; exonnum "10"; txlen "2236";
chr9	sragcm37_mid	exon	34851309	34851396	0.00631267083089405	-	.	gene_id "ENSMUSG00000053889.6"; transcript_id "ENSMUSG00000053889.6_tx_396"; exon_id "chr9_34851309_34851396_-"; exonnum "10"; txlen "2299";
chr9	sragcm37_mid	exon	34851309	34851396	0.00621717997081116	-	.	gene_id "ENSMUSG00000053889.6"; transcript_id "ENSMUSG00000053889.6_tx_398"; exon_id "chr9_34851309_34851396_-"; exonnum "11"; txlen "2002";
chr9	sragcm37_mid	exon	34851309	34851396	0.00621717997081116	-	.	gene_id "ENSMUSG00000053889.6"; transcript_id "ENSMUSG00000053889.6_tx_399"; exon_id "chr9_34851309_34851396_-"; exonnum "11"; txlen "2125";
chr9	sragcm37_mid	exon	34851309	34851396	0.0670994421991659	-	.	gene_id "ENSMUSG00000053889.6"; transcript_id "ENSMUSG00000053889.6_tx_40"; exon_id "chr9_34851309_34851396_-"; exonnum "8"; txlen "1777";
chr9	sragcm37_mid	exon	34851309	34851396	0.00621717997081116	-	.	gene_id "ENSMUSG00000053889.6"; transcript_id "ENSMUSG00000053889.6_tx_400"; exon_id "chr9_34851309_34851396_-"; exonnum "9"; txlen "1964";
chr9	sragcm37_mid	exon	34851309	34851396	0.00621717997081116	-	.	gene_id "ENSMUSG00000053889.6"; transcript_id "ENSMUSG00000053889.6_tx_401"; exon_id "chr9_34851309_34851396_-"; exonnum "11"; txlen "2368";
chr9	sragcm37_mid	exon	34851309	34851396	0.00621717997081116	-	.	gene_id "ENSMUSG00000053889.6"; transcript_id "ENSMUSG00000053889.6_tx_402"; exon_id "chr9_34851309_34851396_-"; exonnum "11"; txlen "2497";
chr9	sragcm37_mid	exon	34851309	34851396	0.00621717997081116	-	.	gene_id "ENSMUSG00000053889.6"; transcript_id "ENSMUSG00000053889.6_tx_403"; exon_id "chr9_34851309_34851396_-"; exonnum "9"; txlen "2207";
chr9	sragcm37_mid	exon	34851309	34851396	0.00621717997081116	-	.	gene_id "ENSMUSG00000053889.6"; transcript_id "ENSMUSG00000053889.6_tx_404"; exon_id "chr9_34851309_34851396_-"; exonnum "9"; txlen "2336";
chr9	sragcm37_mid	exon	34851309	34851396	0.00614354992123918	-	.	gene_id "ENSMUSG00000053889.6"; transcript_id "ENSMUSG00000053889.6_tx_405"; exon_id "chr9_34851309_34851396_-"; exonnum "9"; txlen "1856";
chr9	sragcm37_mid	exon	34851309	34851396	0.00614354992123918	-	.	gene_id "ENSMUSG00000053889.6"; transcript_id "ENSMUSG00000053889.6_tx_406"; exon_id "chr9_34851309_34851396_-"; exonnum "9"; txlen "1979";
chr9	sragcm37_mid	exon	34851309	34851396	0.00614354992123918	-	.	gene_id "ENSMUSG00000053889.6"; transcript_id "ENSMUSG00000053889.6_tx_407"; exon_id "chr9_34851309_34851396_-"; exonnum "10"; txlen "1975";
chr9	sragcm37_mid	exon	34851309	34851396	0.00614354992123918	-	.	gene_id "ENSMUSG00000053889.6"; transcript_id "ENSMUSG00000053889.6_tx_408"; exon_id "chr9_34851309_34851396_-"; exonnum "8"; txlen "1639";
chr9	sragcm37_mid	exon	34851309	34851396	0.00614354992123918	-	.	gene_id "ENSMUSG00000053889.6"; transcript_id "ENSMUSG00000053889.6_tx_409"; exon_id "chr9_34851309_34851396_-"; exonnum "8"; txlen "1762";
chr9	sragcm37_mid	exon	34851309	34851396	0.0668041325529715	-	.	gene_id "ENSMUSG00000053889.6"; transcript_id "ENSMUSG00000053889.6_tx_41"; exon_id "chr9_34851309_34851396_-"; exonnum "8"; txlen "2291";
chr9	sragcm37_mid	exon	34851309	34851396	0.00614354992123918	-	.	gene_id "ENSMUSG00000053889.6"; transcript_id "ENSMUSG00000053889.6_tx_410"; exon_id "chr9_34851309_34851396_-"; exonnum "8"; txlen "1894";
chr9	sragcm37_mid	exon	34851309	34851396	0.00614354992123918	-	.	gene_id "ENSMUSG00000053889.6"; transcript_id "ENSMUSG00000053889.6_tx_411"; exon_id "chr9_34851309_34851396_-"; exonnum "7"; txlen "2048";
chr9	sragcm37_mid	exon	34851309	34851396	0.00614354992123918	-	.	gene_id "ENSMUSG00000053889.6"; transcript_id "ENSMUSG00000053889.6_tx_412"; exon_id "chr9_34851309_34851396_-"; exonnum "7"; txlen "1919";
chr9	sragcm37_mid	exon	34851309	34851396	0.00614354992123918	-	.	gene_id "ENSMUSG00000053889.6"; transcript_id "ENSMUSG00000053889.6_tx_413"; exon_id "chr9_34851309_34851396_-"; exonnum "8"; txlen "2044";
chr9	sragcm37_mid	exon	34851309	34851396	0.00614354992123918	-	.	gene_id "ENSMUSG00000053889.6"; transcript_id "ENSMUSG00000053889.6_tx_414"; exon_id "chr9_34851309_34851396_-"; exonnum "5"; txlen "1644";
chr9	sragcm37_mid	exon	34851309	34851396	0.0061211260350969	-	.	gene_id "ENSMUSG00000053889.6"; transcript_id "ENSMUSG00000053889.6_tx_415"; exon_id "chr9_34851309_34851396_-"; exonnum "10"; txlen "1564";
chr9	sragcm37_mid	exon	34851309	34851396	0.00611116539206279	-	.	gene_id "ENSMUSG00000053889.6"; transcript_id "ENSMUSG00000053889.6_tx_416"; exon_id "chr9_34851309_34851396_-"; exonnum "7"; txlen "1180";
chr9	sragcm37_mid	exon	34851309	34851396	0.00610900266077955	-	.	gene_id "ENSMUSG00000053889.6"; transcript_id "ENSMUSG00000053889.6_tx_417"; exon_id "chr9_34851309_34851396_-"; exonnum "7"; txlen "1254";
chr9	sragcm37_mid	exon	34851309	34851396	0.00610224846986425	-	.	gene_id "ENSMUSG00000053889.6"; transcript_id "ENSMUSG00000053889.6_tx_418"; exon_id "chr9_34851309_34851396_-"; exonnum "12"; txlen "2648";
chr9	sragcm37_mid	exon	34851309	34851396	0.00610224846986425	-	.	gene_id "ENSMUSG00000053889.6"; transcript_id "ENSMUSG00000053889.6_tx_419"; exon_id "chr9_34851309_34851396_-"; exonnum "11"; txlen "2562";
chr9	sragcm37_mid	exon	34851309	34851396	0.0668041325529715	-	.	gene_id "ENSMUSG00000053889.6"; transcript_id "ENSMUSG00000053889.6_tx_42"; exon_id "chr9_34851309_34851396_-"; exonnum "7"; txlen "2074";
chr9	sragcm37_mid	exon	34851309	34851396	0.00610224846986425	-	.	gene_id "ENSMUSG00000053889.6"; transcript_id "ENSMUSG00000053889.6_tx_420"; exon_id "chr9_34851309_34851396_-"; exonnum "11"; txlen "2433";
chr9	sragcm37_mid	exon	34851309	34851396	0.00610224846986425	-	.	gene_id "ENSMUSG00000053889.6"; transcript_id "ENSMUSG00000053889.6_tx_421"; exon_id "chr9_34851309_34851396_-"; exonnum "12"; txlen "2519";
chr9	sragcm37_mid	exon	34851309	34851396	0.00610224846986425	-	.	gene_id "ENSMUSG00000053889.6"; transcript_id "ENSMUSG00000053889.6_tx_422"; exon_id "chr9_34851309_34851396_-"; exonnum "11"; txlen "2190";
chr9	sragcm37_mid	exon	34851309	34851396	0.00610224846986425	-	.	gene_id "ENSMUSG00000053889.6"; transcript_id "ENSMUSG00000053889.6_tx_424"; exon_id "chr9_34851309_34851396_-"; exonnum "12"; txlen "2276";
chr9	sragcm37_mid	exon	34851309	34851396	0.00593045251770639	-	.	gene_id "ENSMUSG00000053889.6"; transcript_id "ENSMUSG00000053889.6_tx_425"; exon_id "chr9_34851309_34851396_-"; exonnum "7"; txlen "1491";
chr9	sragcm37_mid	exon	34851309	34851396	0.00574663128985583	-	.	gene_id "ENSMUSG00000053889.6"; transcript_id "ENSMUSG00000053889.6_tx_426"; exon_id "chr9_34851309_34851396_-"; exonnum "11"; txlen "2478";
chr9	sragcm37_mid	exon	34851309	34851396	0.00565094057104553	-	.	gene_id "ENSMUSG00000053889.6"; transcript_id "ENSMUSG00000053889.6_tx_427"; exon_id "chr9_34851309_34851396_-"; exonnum "8"; txlen "1821";
chr9	sragcm37_mid	exon	34851309	34851396	0.00565094057104553	-	.	gene_id "ENSMUSG00000053889.6"; transcript_id "ENSMUSG00000053889.6_tx_428"; exon_id "chr9_34851309_34851396_-"; exonnum "9"; txlen "1794";
chr9	sragcm37_mid	exon	34851309	34851396	0.00565094057104553	-	.	gene_id "ENSMUSG00000053889.6"; transcript_id "ENSMUSG00000053889.6_tx_429"; exon_id "chr9_34851309_34851396_-"; exonnum "9"; txlen "1793";
chr9	sragcm37_mid	exon	34851309	34851396	0.0654017880505171	-	.	gene_id "ENSMUSG00000053889.6"; transcript_id "ENSMUSG00000053889.6_tx_43"; exon_id "chr9_34851309_34851396_-"; exonnum "9"; txlen "1862";
chr9	sragcm37_mid	exon	34851309	34851396	0.00565094057104553	-	.	gene_id "ENSMUSG00000053889.6"; transcript_id "ENSMUSG00000053889.6_tx_430"; exon_id "chr9_34851309_34851396_-"; exonnum "9"; txlen "1857";
chr9	sragcm37_mid	exon	34851309	34851396	0.00565094057104553	-	.	gene_id "ENSMUSG00000053889.6"; transcript_id "ENSMUSG00000053889.6_tx_431"; exon_id "chr9_34851309_34851396_-"; exonnum "9"; txlen "1856";
chr9	sragcm37_mid	exon	34851309	34851396	0.00565094057104553	-	.	gene_id "ENSMUSG00000053889.6"; transcript_id "ENSMUSG00000053889.6_tx_432"; exon_id "chr9_34851309_34851396_-"; exonnum "10"; txlen "1879";
chr9	sragcm37_mid	exon	34851309	34851396	0.00565094057104553	-	.	gene_id "ENSMUSG00000053889.6"; transcript_id "ENSMUSG00000053889.6_tx_433"; exon_id "chr9_34851309_34851396_-"; exonnum "9"; txlen "1922";
chr9	sragcm37_mid	exon	34851309	34851396	0.00565094057104553	-	.	gene_id "ENSMUSG00000053889.6"; transcript_id "ENSMUSG00000053889.6_tx_434"; exon_id "chr9_34851309_34851396_-"; exonnum "9"; txlen "1675";
chr9	sragcm37_mid	exon	34851309	34851396	0.00565094057104553	-	.	gene_id "ENSMUSG00000053889.6"; transcript_id "ENSMUSG00000053889.6_tx_435"; exon_id "chr9_34851309_34851396_-"; exonnum "10"; txlen "1886";
chr9	sragcm37_mid	exon	34851309	34851396	0.00565094057104553	-	.	gene_id "ENSMUSG00000053889.6"; transcript_id "ENSMUSG00000053889.6_tx_436"; exon_id "chr9_34851309_34851396_-"; exonnum "5"; txlen "1305";
chr9	sragcm37_mid	exon	34851309	34851396	0.00565094057104553	-	.	gene_id "ENSMUSG00000053889.6"; transcript_id "ENSMUSG00000053889.6_tx_437"; exon_id "chr9_34851309_34851396_-"; exonnum "10"; txlen "2008";
chr9	sragcm37_mid	exon	34851309	34851396	0.00565094057104553	-	.	gene_id "ENSMUSG00000053889.6"; transcript_id "ENSMUSG00000053889.6_tx_438"; exon_id "chr9_34851309_34851396_-"; exonnum "5"; txlen "1690";
chr9	sragcm37_mid	exon	34851309	34851396	0.00554923525406553	-	.	gene_id "ENSMUSG00000053889.6"; transcript_id "ENSMUSG00000053889.6_tx_439"; exon_id "chr9_34851309_34851396_-"; exonnum "7"; txlen "1377";
chr9	sragcm37_mid	exon	34851309	34851396	0.0652065816157087	-	.	gene_id "ENSMUSG00000053889.6"; transcript_id "ENSMUSG00000053889.6_tx_44"; exon_id "chr9_34851309_34851396_-"; exonnum "9"; txlen "2228";
chr9	sragcm37_mid	exon	34851309	34851396	0.00547098138677484	-	.	gene_id "ENSMUSG00000053889.6"; transcript_id "ENSMUSG00000053889.6_tx_440"; exon_id "chr9_34851309_34851396_-"; exonnum "9"; txlen "1936";
chr9	sragcm37_mid	exon	34851309	34851396	0.00546284253470239	-	.	gene_id "ENSMUSG00000053889.6"; transcript_id "ENSMUSG00000053889.6_tx_445"; exon_id "chr9_34851309_34851396_-"; exonnum "12"; txlen "2582";
chr9	sragcm37_mid	exon	34851309	34851396	0.00537073269187211	-	.	gene_id "ENSMUSG00000053889.6"; transcript_id "ENSMUSG00000053889.6_tx_446"; exon_id "chr9_34851309_34851396_-"; exonnum "6"; txlen "1135";
chr9	sragcm37_mid	exon	34851309	34851396	0.00532605948567613	-	.	gene_id "ENSMUSG00000053889.6"; transcript_id "ENSMUSG00000053889.6_tx_447"; exon_id "chr9_34851309_34851396_-"; exonnum "8"; txlen "1340";
chr9	sragcm37_mid	exon	34851309	34851396	0.00503257702498072	-	.	gene_id "ENSMUSG00000053889.6"; transcript_id "ENSMUSG00000053889.6_tx_448"; exon_id "chr9_34851309_34851396_-"; exonnum "9"; txlen "2187";
chr9	sragcm37_mid	exon	34851309	34851396	0.00503257702498072	-	.	gene_id "ENSMUSG00000053889.6"; transcript_id "ENSMUSG00000053889.6_tx_449"; exon_id "chr9_34851309_34851396_-"; exonnum "7"; txlen "2026";
chr9	sragcm37_mid	exon	34851309	34851396	0.0651562313308092	-	.	gene_id "ENSMUSG00000053889.6"; transcript_id "ENSMUSG00000053889.6_tx_45"; exon_id "chr9_34851309_34851396_-"; exonnum "3"; txlen "1248";
chr9	sragcm37_mid	exon	34851309	34851396	0.00500362805982145	-	.	gene_id "ENSMUSG00000053889.6"; transcript_id "ENSMUSG00000053889.6_tx_450"; exon_id "chr9_34851309_34851396_-"; exonnum "8"; txlen "1163";
chr9	sragcm37_mid	exon	34851309	34851396	0.00500362805982145	-	.	gene_id "ENSMUSG00000053889.6"; transcript_id "ENSMUSG00000053889.6_tx_451"; exon_id "chr9_34851309_34851396_-"; exonnum "7"; txlen "1075";
chr9	sragcm37_mid	exon	34851309	34851396	0.00156565567141055	-	.	gene_id "ENSMUSG00000053889.6"; transcript_id "ENSMUSG00000053889.6_tx_452"; exon_id "chr9_34851309_34851396_-"; exonnum "15"; txlen "2485";
chr9	sragcm37_mid	exon	34851309	34851396	0.00105211180514901	-	.	gene_id "ENSMUSG00000053889.6"; transcript_id "ENSMUSG00000053889.6_tx_453"; exon_id "chr9_34851309_34851396_-"; exonnum "14"; txlen "2889";
chr9	sragcm37_mid	exon	34851309	34851396	0.0606605826317324	-	.	gene_id "ENSMUSG00000053889.6"; transcript_id "ENSMUSG00000053889.6_tx_47"; exon_id "chr9_34851309_34851396_-"; exonnum "7"; txlen "2203";
chr9	sragcm37_mid	exon	34851309	34851396	0.0592064376607025	-	.	gene_id "ENSMUSG00000053889.6"; transcript_id "ENSMUSG00000053889.6_tx_48"; exon_id "chr9_34851309_34851396_-"; exonnum "7"; txlen "1958";
chr9	sragcm37_mid	exon	34851309	34851396	0.0592064376607025	-	.	gene_id "ENSMUSG00000053889.6"; transcript_id "ENSMUSG00000053889.6_tx_49"; exon_id "chr9_34851309_34851396_-"; exonnum "3"; txlen "1470";
chr9	sragcm37_mid	exon	34851309	34851396	0.0591370717747416	-	.	gene_id "ENSMUSG00000053889.6"; transcript_id "ENSMUSG00000053889.6_tx_50"; exon_id "chr9_34851309_34851396_-"; exonnum "7"; txlen "1008";
chr9	sragcm37_mid	exon	34851309	34851396	0.0589571538956249	-	.	gene_id "ENSMUSG00000053889.6"; transcript_id "ENSMUSG00000053889.6_tx_52"; exon_id "chr9_34851309_34851396_-"; exonnum "3"; txlen "1254";
chr9	sragcm37_mid	exon	34851309	34851396	0.0573223509581428	-	.	gene_id "ENSMUSG00000053889.6"; transcript_id "ENSMUSG00000053889.6_tx_53"; exon_id "chr9_34851309_34851396_-"; exonnum "2"; txlen "1648";
chr9	sragcm37_mid	exon	34851309	34851396	0.0571247459354375	-	.	gene_id "ENSMUSG00000053889.6"; transcript_id "ENSMUSG00000053889.6_tx_54"; exon_id "chr9_34851309_34851396_-"; exonnum "8"; txlen "1925";
chr9	sragcm37_mid	exon	34851309	34851396	0.0571247459354375	-	.	gene_id "ENSMUSG00000053889.6"; transcript_id "ENSMUSG00000053889.6_tx_55"; exon_id "chr9_34851309_34851396_-"; exonnum "8"; txlen "2048";
chr9	sragcm37_mid	exon	34851309	34851396	0.0571247459354375	-	.	gene_id "ENSMUSG00000053889.6"; transcript_id "ENSMUSG00000053889.6_tx_56"; exon_id "chr9_34851309_34851396_-"; exonnum "7"; txlen "1960";
chr9	sragcm37_mid	exon	34851309	34851396	0.0571247459354375	-	.	gene_id "ENSMUSG00000053889.6"; transcript_id "ENSMUSG00000053889.6_tx_57"; exon_id "chr9_34851309_34851396_-"; exonnum "7"; txlen "1837";
chr9	sragcm37_mid	exon	34851309	34851396	0.0571247459354375	-	.	gene_id "ENSMUSG00000053889.6"; transcript_id "ENSMUSG00000053889.6_tx_58"; exon_id "chr9_34851309_34851396_-"; exonnum "7"; txlen "1831";
chr9	sragcm37_mid	exon	34851309	34851396	0.0571247459354375	-	.	gene_id "ENSMUSG00000053889.6"; transcript_id "ENSMUSG00000053889.6_tx_59"; exon_id "chr9_34851309_34851396_-"; exonnum "7"; txlen "1708";
chr9	sragcm37_mid	exon	34851309	34851396	0.0571247459354375	-	.	gene_id "ENSMUSG00000053889.6"; transcript_id "ENSMUSG00000053889.6_tx_60"; exon_id "chr9_34851309_34851396_-"; exonnum "6"; txlen "1874";
chr9	sragcm37_mid	exon	34851309	34851396	0.0571247459354375	-	.	gene_id "ENSMUSG00000053889.6"; transcript_id "ENSMUSG00000053889.6_tx_61"; exon_id "chr9_34851309_34851396_-"; exonnum "6"; txlen "1622";
chr9	sragcm37_mid	exon	34851309	34851396	0.0571247459354375	-	.	gene_id "ENSMUSG00000053889.6"; transcript_id "ENSMUSG00000053889.6_tx_62"; exon_id "chr9_34851309_34851396_-"; exonnum "6"; txlen "1751";
chr9	sragcm37_mid	exon	34851309	34851396	0.0571247459354375	-	.	gene_id "ENSMUSG00000053889.6"; transcript_id "ENSMUSG00000053889.6_tx_63"; exon_id "chr9_34851309_34851396_-"; exonnum "6"; txlen "1745";
chr9	sragcm37_mid	exon	34851309	34851396	0.0571247459354375	-	.	gene_id "ENSMUSG00000053889.6"; transcript_id "ENSMUSG00000053889.6_tx_64"; exon_id "chr9_34851309_34851396_-"; exonnum "3"; txlen "1377";
chr9	sragcm37_mid	exon	34851309	34851396	0.0571247459354375	-	.	gene_id "ENSMUSG00000053889.6"; transcript_id "ENSMUSG00000053889.6_tx_65"; exon_id "chr9_34851309_34851396_-"; exonnum "6"; txlen "2117";
chr9	sragcm37_mid	exon	34851309	34851396	0.0571247459354375	-	.	gene_id "ENSMUSG00000053889.6"; transcript_id "ENSMUSG00000053889.6_tx_66"; exon_id "chr9_34851309_34851396_-"; exonnum "6"; txlen "1988";
chr9	sragcm37_mid	exon	34851309	34851396	0.0519081513365755	-	.	gene_id "ENSMUSG00000053889.6"; transcript_id "ENSMUSG00000053889.6_tx_74"; exon_id "chr9_34851309_34851396_-"; exonnum "9"; txlen "2357";
chr9	sragcm37_mid	exon	34851309	34851396	0.0475906333779292	-	.	gene_id "ENSMUSG00000053889.6"; transcript_id "ENSMUSG00000053889.6_tx_78"; exon_id "chr9_34851309_34851396_-"; exonnum "8"; txlen "2142";
chr9	sragcm37_mid	exon	34851309	34851396	0.0472957304968493	-	.	gene_id "ENSMUSG00000053889.6"; transcript_id "ENSMUSG00000053889.6_tx_79"; exon_id "chr9_34851309_34851396_-"; exonnum "11"; txlen "2389";
chr9	sragcm37_mid	exon	34851309	34851396	0.0451042706877999	-	.	gene_id "ENSMUSG00000053889.6"; transcript_id "ENSMUSG00000053889.6_tx_83"; exon_id "chr9_34851309_34851396_-"; exonnum "7"; txlen "1352";
chr9	sragcm37_mid	exon	34851309	34851396	0.0445938588092813	-	.	gene_id "ENSMUSG00000053889.6"; transcript_id "ENSMUSG00000053889.6_tx_84"; exon_id "chr9_34851309_34851396_-"; exonnum "8"; txlen "1708";
chr9	sragcm37_mid	exon	34851309	34851396	0.0445938588092813	-	.	gene_id "ENSMUSG00000053889.6"; transcript_id "ENSMUSG00000053889.6_tx_86"; exon_id "chr9_34851309_34851396_-"; exonnum "8"; txlen "2074";
chr9	sragcm37_mid	exon	34851309	34851396	0.0445938588092813	-	.	gene_id "ENSMUSG00000053889.6"; transcript_id "ENSMUSG00000053889.6_tx_87"; exon_id "chr9_34851309_34851396_-"; exonnum "8"; txlen "1880";
chr9	sragcm37_mid	exon	34851309	34851396	0.0443528038310562	-	.	gene_id "ENSMUSG00000053889.6"; transcript_id "ENSMUSG00000053889.6_tx_89"; exon_id "chr9_34851309_34851396_-"; exonnum "11"; txlen "1441";
chr9	sragcm37_mid	exon	34851309	34851396	0.0443528038310562	-	.	gene_id "ENSMUSG00000053889.6"; transcript_id "ENSMUSG00000053889.6_tx_90"; exon_id "chr9_34851309_34851396_-"; exonnum "11"; txlen "1401";
chr9	sragcm37_mid	exon	34851309	34851396	0.0443528038310562	-	.	gene_id "ENSMUSG00000053889.6"; transcript_id "ENSMUSG00000053889.6_tx_91"; exon_id "chr9_34851309_34851396_-"; exonnum "10"; txlen "1353";
chr9	sragcm37_mid	exon	34851309	34851396	0.0443528038310562	-	.	gene_id "ENSMUSG00000053889.6"; transcript_id "ENSMUSG00000053889.6_tx_92"; exon_id "chr9_34851309_34851396_-"; exonnum "10"; txlen "1313";
chr9	sragcm37_mid	exon	34851309	34851396	0.0443528038310562	-	.	gene_id "ENSMUSG00000053889.6"; transcript_id "ENSMUSG00000053889.6_tx_93"; exon_id "chr9_34851309_34851396_-"; exonnum "10"; txlen "1254";
chr9	sragcm37_mid	exon	34851309	34851396	0.043790772379017	-	.	gene_id "ENSMUSG00000053889.6"; transcript_id "ENSMUSG00000053889.6_tx_95"; exon_id "chr9_34851309_34851396_-"; exonnum "8"; txlen "1906";
chr9	sragcm37_mid	exon	34851309	34851396	0.0405886352699161	-	.	gene_id "ENSMUSG00000053889.6"; transcript_id "ENSMUSG00000053889.6_tx_96"; exon_id "chr9_34851309_34851396_-"; exonnum "8"; txlen "2173";
chr9	sragcm37_mid	exon	34851309	34851396	0.0405886352699161	-	.	gene_id "ENSMUSG00000053889.6"; transcript_id "ENSMUSG00000053889.6_tx_97"; exon_id "chr9_34851309_34851396_-"; exonnum "8"; txlen "2044";
chr9	sragcm37_mid	exon	34851309	34851396	0.0405886352699161	-	.	gene_id "ENSMUSG00000053889.6"; transcript_id "ENSMUSG00000053889.6_tx_98"; exon_id "chr9_34851309_34851396_-"; exonnum "7"; txlen "2087";
chr9	sragcm37_mid	exon	34851309	34851396	0.0405886352699161	-	.	gene_id "ENSMUSG00000053889.6"; transcript_id "ENSMUSG00000053889.6_tx_99"; exon_id "chr9_34851309_34851396_-"; exonnum "7"; txlen "2085";
chr9	sragcm37_ss	exon	34859861	34860112	0.11444709689358	-	.	gene_id "ENSMUSG00000053889.6"; transcript_id "ENSMUSG00000053889.6_tx_11"; exon_id "chr9_34859861_34860112_-"; exonnum "1"; txlen "1153";
chr9	sragcm37_ss	exon	34859861	34860112	0.11444709689358	-	.	gene_id "ENSMUSG00000053889.6"; transcript_id "ENSMUSG00000053889.6_tx_12"; exon_id "chr9_34859861_34860112_-"; exonnum "1"; txlen "1276";
chr9	sragcm37_ss	exon	34859861	34860112	0.103669251912404	-	.	gene_id "ENSMUSG00000053889.6"; transcript_id "ENSMUSG00000053889.6_tx_15"; exon_id "chr9_34859861_34860112_-"; exonnum "1"; txlen "1519";
chr9	sragcm37_ss	exon	34859861	34860112	0.0936128894562717	-	.	gene_id "ENSMUSG00000053889.6"; transcript_id "ENSMUSG00000053889.6_tx_16"; exon_id "chr9_34859861_34860112_-"; exonnum "1"; txlen "1405";
chr9	sragcm37_ss	exon	34859861	34860112	0.0921439456704881	-	.	gene_id "ENSMUSG00000053889.6"; transcript_id "ENSMUSG00000053889.6_tx_17"; exon_id "chr9_34859861_34860112_-"; exonnum "1"; txlen "1282";
chr9	sragcm37_ss	exon	34859861	34860112	0.0186178023907864	-	.	gene_id "ENSMUSG00000053889.6"; transcript_id "ENSMUSG00000053889.6_tx_233"; exon_id "chr9_34859861_34860112_-"; exonnum "1"; txlen "1530";
chr9	sragcm37_ss	exon	34859861	34860112	0.0186178023907864	-	.	gene_id "ENSMUSG00000053889.6"; transcript_id "ENSMUSG00000053889.6_tx_234"; exon_id "chr9_34859861_34860112_-"; exonnum "1"; txlen "1401";
chr9	sragcm37_ss	exon	34859861	34860112	0.0119685872512198	-	.	gene_id "ENSMUSG00000053889.6"; transcript_id "ENSMUSG00000053889.6_tx_288"; exon_id "chr9_34859861_34860112_-"; exonnum "1"; txlen "1711";
chr9	sragcm37_ss	exon	34859861	34860112	0.0119685872512198	-	.	gene_id "ENSMUSG00000053889.6"; transcript_id "ENSMUSG00000053889.6_tx_289"; exon_id "chr9_34859861_34860112_-"; exonnum "1"; txlen "1582";
chr9	sragcm37_ss	exon	34859861	34860112	0.0573223509581428	-	.	gene_id "ENSMUSG00000053889.6"; transcript_id "ENSMUSG00000053889.6_tx_53"; exon_id "chr9_34859861_34860112_-"; exonnum "1"; txlen "1648";
chr9	sragcm37_mid	exon	34869155	34869285	0.0405886352699161	-	.	gene_id "ENSMUSG00000053889.6"; transcript_id "ENSMUSG00000053889.6_tx_100"; exon_id "chr9_34869155_34869285_-"; exonnum "6"; txlen "1956";
chr9	sragcm37_mid	exon	34869155	34869285	0.0405886352699161	-	.	gene_id "ENSMUSG00000053889.6"; transcript_id "ENSMUSG00000053889.6_tx_101"; exon_id "chr9_34869155_34869285_-"; exonnum "5"; txlen "1870";
chr9	sragcm37_mid	exon	34869155	34869285	0.0399718598106933	-	.	gene_id "ENSMUSG00000053889.6"; transcript_id "ENSMUSG00000053889.6_tx_102"; exon_id "chr9_34869155_34869285_-"; exonnum "8"; txlen "2148";
chr9	sragcm37_mid	exon	34869155	34869285	0.0380360652170286	-	.	gene_id "ENSMUSG00000053889.6"; transcript_id "ENSMUSG00000053889.6_tx_103"; exon_id "chr9_34869155_34869285_-"; exonnum "8"; txlen "2178";
chr9	sragcm37_mid	exon	34869155	34869285	0.0379153808170801	-	.	gene_id "ENSMUSG00000053889.6"; transcript_id "ENSMUSG00000053889.6_tx_104"; exon_id "chr9_34869155_34869285_-"; exonnum "11"; txlen "1364";
chr9	sragcm37_mid	exon	34869155	34869285	0.0379153808170801	-	.	gene_id "ENSMUSG00000053889.6"; transcript_id "ENSMUSG00000053889.6_tx_105"; exon_id "chr9_34869155_34869285_-"; exonnum "11"; txlen "1355";
chr9	sragcm37_mid	exon	34869155	34869285	0.0379153808170801	-	.	gene_id "ENSMUSG00000053889.6"; transcript_id "ENSMUSG00000053889.6_tx_106"; exon_id "chr9_34869155_34869285_-"; exonnum "9"; txlen "1080";
chr9	sragcm37_mid	exon	34869155	34869285	0.0379153808170801	-	.	gene_id "ENSMUSG00000053889.6"; transcript_id "ENSMUSG00000053889.6_tx_107"; exon_id "chr9_34869155_34869285_-"; exonnum "9"; txlen "1071";
chr9	sragcm37_mid	exon	34869155	34869285	0.0379153808170801	-	.	gene_id "ENSMUSG00000053889.6"; transcript_id "ENSMUSG00000053889.6_tx_110"; exon_id "chr9_34869155_34869285_-"; exonnum "10"; txlen "1220";
chr9	sragcm37_mid	exon	34869155	34869285	0.0379153808170801	-	.	gene_id "ENSMUSG00000053889.6"; transcript_id "ENSMUSG00000053889.6_tx_111"; exon_id "chr9_34869155_34869285_-"; exonnum "10"; txlen "1211";
chr9	sragcm37_mid	exon	34869155	34869285	0.03746803600986	-	.	gene_id "ENSMUSG00000053889.6"; transcript_id "ENSMUSG00000053889.6_tx_112"; exon_id "chr9_34869155_34869285_-"; exonnum "7"; txlen "2203";
chr9	sragcm37_mid	exon	34869155	34869285	0.03746803600986	-	.	gene_id "ENSMUSG00000053889.6"; transcript_id "ENSMUSG00000053889.6_tx_113"; exon_id "chr9_34869155_34869285_-"; exonnum "7"; txlen "2009";
chr9	sragcm37_mid	exon	34869155	34869285	0.0367784402550773	-	.	gene_id "ENSMUSG00000053889.6"; transcript_id "ENSMUSG00000053889.6_tx_114"; exon_id "chr9_34869155_34869285_-"; exonnum "7"; txlen "1737";
chr9	sragcm37_mid	exon	34869155	34869285	0.0367784402550773	-	.	gene_id "ENSMUSG00000053889.6"; transcript_id "ENSMUSG00000053889.6_tx_116"; exon_id "chr9_34869155_34869285_-"; exonnum "7"; txlen "2232";
chr9	sragcm37_mid	exon	34869155	34869285	0.0367784402550773	-	.	gene_id "ENSMUSG00000053889.6"; transcript_id "ENSMUSG00000053889.6_tx_117"; exon_id "chr9_34869155_34869285_-"; exonnum "7"; txlen "2103";
chr9	sragcm37_mid	exon	34869155	34869285	0.0354553543327448	-	.	gene_id "ENSMUSG00000053889.6"; transcript_id "ENSMUSG00000053889.6_tx_118"; exon_id "chr9_34869155_34869285_-"; exonnum "8"; txlen "2514";
chr9	sragcm37_mid	exon	34869155	34869285	0.0331125979750331	-	.	gene_id "ENSMUSG00000053889.6"; transcript_id "ENSMUSG00000053889.6_tx_120"; exon_id "chr9_34869155_34869285_-"; exonnum "7"; txlen "1300";
chr9	sragcm37_mid	exon	34869155	34869285	0.0331125979750331	-	.	gene_id "ENSMUSG00000053889.6"; transcript_id "ENSMUSG00000053889.6_tx_121"; exon_id "chr9_34869155_34869285_-"; exonnum "6"; txlen "1085";
chr9	sragcm37_mid	exon	34869155	34869285	0.0331125979750331	-	.	gene_id "ENSMUSG00000053889.6"; transcript_id "ENSMUSG00000053889.6_tx_122"; exon_id "chr9_34869155_34869285_-"; exonnum "6"; txlen "962";
chr9	sragcm37_mid	exon	34869155	34869285	0.0331125979750331	-	.	gene_id "ENSMUSG00000053889.6"; transcript_id "ENSMUSG00000053889.6_tx_123"; exon_id "chr9_34869155_34869285_-"; exonnum "6"; txlen "1214";
chr9	sragcm37_mid	exon	34869155	34869285	0.0328027946885284	-	.	gene_id "ENSMUSG00000053889.6"; transcript_id "ENSMUSG00000053889.6_tx_124"; exon_id "chr9_34869155_34869285_-"; exonnum "2"; txlen "1717";
chr9	sragcm37_mid	exon	34869155	34869285	0.0327641226190624	-	.	gene_id "ENSMUSG00000053889.6"; transcript_id "ENSMUSG00000053889.6_tx_126"; exon_id "chr9_34869155_34869285_-"; exonnum "9"; txlen "2303";
chr9	sragcm37_mid	exon	34869155	34869285	0.0325676641386587	-	.	gene_id "ENSMUSG00000053889.6"; transcript_id "ENSMUSG00000053889.6_tx_127"; exon_id "chr9_34869155_34869285_-"; exonnum "9"; txlen "2264";
chr9	sragcm37_mid	exon	34869155	34869285	0.0325676641386587	-	.	gene_id "ENSMUSG00000053889.6"; transcript_id "ENSMUSG00000053889.6_tx_128"; exon_id "chr9_34869155_34869285_-"; exonnum "9"; txlen "2393";
chr9	sragcm37_mid	exon	34869155	34869285	0.0325676641386587	-	.	gene_id "ENSMUSG00000053889.6"; transcript_id "ENSMUSG00000053889.6_tx_129"; exon_id "chr9_34869155_34869285_-"; exonnum "8"; txlen "2307";
chr9	sragcm37_mid	exon	34869155	34869285	0.111516832022015	-	.	gene_id "ENSMUSG00000053889.6"; transcript_id "ENSMUSG00000053889.6_tx_13"; exon_id "chr9_34869155_34869285_-"; exonnum "6"; txlen "1098";
chr9	sragcm37_mid	exon	34869155	34869285	0.032148215161582	-	.	gene_id "ENSMUSG00000053889.6"; transcript_id "ENSMUSG00000053889.6_tx_130"; exon_id "chr9_34869155_34869285_-"; exonnum "7"; txlen "1776";
chr9	sragcm37_mid	exon	34869155	34869285	0.0315077137614941	-	.	gene_id "ENSMUSG00000053889.6"; transcript_id "ENSMUSG00000053889.6_tx_131"; exon_id "chr9_34869155_34869285_-"; exonnum "6"; txlen "1593";
chr9	sragcm37_mid	exon	34869155	34869285	0.0314548053531143	-	.	gene_id "ENSMUSG00000053889.6"; transcript_id "ENSMUSG00000053889.6_tx_132"; exon_id "chr9_34869155_34869285_-"; exonnum "11"; txlen "2611";
chr9	sragcm37_mid	exon	34869155	34869285	0.0313805659977568	-	.	gene_id "ENSMUSG00000053889.6"; transcript_id "ENSMUSG00000053889.6_tx_133"; exon_id "chr9_34869155_34869285_-"; exonnum "2"; txlen "1392";
chr9	sragcm37_mid	exon	34869155	34869285	0.0313805659977568	-	.	gene_id "ENSMUSG00000053889.6"; transcript_id "ENSMUSG00000053889.6_tx_134"; exon_id "chr9_34869155_34869285_-"; exonnum "2"; txlen "1405";
chr9	sragcm37_mid	exon	34869155	34869285	0.0302226257105242	-	.	gene_id "ENSMUSG00000053889.6"; transcript_id "ENSMUSG00000053889.6_tx_135"; exon_id "chr9_34869155_34869285_-"; exonnum "8"; txlen "2643";
chr9	sragcm37_mid	exon	34869155	34869285	0.0296998276233973	-	.	gene_id "ENSMUSG00000053889.6"; transcript_id "ENSMUSG00000053889.6_tx_136"; exon_id "chr9_34869155_34869285_-"; exonnum "6"; txlen "955";
chr9	sragcm37_mid	exon	34869155	34869285	0.0295685358873708	-	.	gene_id "ENSMUSG00000053889.6"; transcript_id "ENSMUSG00000053889.6_tx_137"; exon_id "chr9_34869155_34869285_-"; exonnum "9"; txlen "1257";
chr9	sragcm37_mid	exon	34869155	34869285	0.0294339277602638	-	.	gene_id "ENSMUSG00000053889.6"; transcript_id "ENSMUSG00000053889.6_tx_139"; exon_id "chr9_34869155_34869285_-"; exonnum "10"; txlen "2518";
chr9	sragcm37_mid	exon	34869155	34869285	0.0294227522040619	-	.	gene_id "ENSMUSG00000053889.6"; transcript_id "ENSMUSG00000053889.6_tx_140"; exon_id "chr9_34869155_34869285_-"; exonnum "7"; txlen "2085";
chr9	sragcm37_mid	exon	34869155	34869285	0.0294227522040619	-	.	gene_id "ENSMUSG00000053889.6"; transcript_id "ENSMUSG00000053889.6_tx_141"; exon_id "chr9_34869155_34869285_-"; exonnum "7"; txlen "1956";
chr9	sragcm37_mid	exon	34869155	34869285	0.0294227522040619	-	.	gene_id "ENSMUSG00000053889.6"; transcript_id "ENSMUSG00000053889.6_tx_142"; exon_id "chr9_34869155_34869285_-"; exonnum "7"; txlen "2114";
chr9	sragcm37_mid	exon	34869155	34869285	0.0294227522040619	-	.	gene_id "ENSMUSG00000053889.6"; transcript_id "ENSMUSG00000053889.6_tx_143"; exon_id "chr9_34869155_34869285_-"; exonnum "7"; txlen "1762";
chr9	sragcm37_mid	exon	34869155	34869285	0.0294227522040619	-	.	gene_id "ENSMUSG00000053889.6"; transcript_id "ENSMUSG00000053889.6_tx_144"; exon_id "chr9_34869155_34869285_-"; exonnum "7"; txlen "1985";
chr9	sragcm37_mid	exon	34869155	34869285	0.0290318274423638	-	.	gene_id "ENSMUSG00000053889.6"; transcript_id "ENSMUSG00000053889.6_tx_145"; exon_id "chr9_34869155_34869285_-"; exonnum "9"; txlen "2432";
chr9	sragcm37_mid	exon	34869155	34869285	0.0287331564492792	-	.	gene_id "ENSMUSG00000053889.6"; transcript_id "ENSMUSG00000053889.6_tx_146"; exon_id "chr9_34869155_34869285_-"; exonnum "2"; txlen "1134";
chr9	sragcm37_mid	exon	34869155	34869285	0.0287331564492792	-	.	gene_id "ENSMUSG00000053889.6"; transcript_id "ENSMUSG00000053889.6_tx_147"; exon_id "chr9_34869155_34869285_-"; exonnum "2"; txlen "1511";
chr9	sragcm37_mid	exon	34869155	34869285	0.0287331564492792	-	.	gene_id "ENSMUSG00000053889.6"; transcript_id "ENSMUSG00000053889.6_tx_148"; exon_id "chr9_34869155_34869285_-"; exonnum "2"; txlen "1629";
chr9	sragcm37_mid	exon	34869155	34869285	0.0287331564492792	-	.	gene_id "ENSMUSG00000053889.6"; transcript_id "ENSMUSG00000053889.6_tx_149"; exon_id "chr9_34869155_34869285_-"; exonnum "2"; txlen "1382";
chr9	sragcm37_mid	exon	34869155	34869285	0.0287331564492792	-	.	gene_id "ENSMUSG00000053889.6"; transcript_id "ENSMUSG00000053889.6_tx_150"; exon_id "chr9_34869155_34869285_-"; exonnum "2"; txlen "1500";
chr9	sragcm37_mid	exon	34869155	34869285	0.0287331564492792	-	.	gene_id "ENSMUSG00000053889.6"; transcript_id "ENSMUSG00000053889.6_tx_151"; exon_id "chr9_34869155_34869285_-"; exonnum "2"; txlen "1306";
chr9	sragcm37_mid	exon	34869155	34869285	0.0287331564492792	-	.	gene_id "ENSMUSG00000053889.6"; transcript_id "ENSMUSG00000053889.6_tx_152"; exon_id "chr9_34869155_34869285_-"; exonnum "2"; txlen "1188";
chr9	sragcm37_mid	exon	34869155	34869285	0.0287331564492792	-	.	gene_id "ENSMUSG00000053889.6"; transcript_id "ENSMUSG00000053889.6_tx_153"; exon_id "chr9_34869155_34869285_-"; exonnum "2"; txlen "1529";
chr9	sragcm37_mid	exon	34869155	34869285	0.0287331564492792	-	.	gene_id "ENSMUSG00000053889.6"; transcript_id "ENSMUSG00000053889.6_tx_154"; exon_id "chr9_34869155_34869285_-"; exonnum "2"; txlen "1658";
chr9	sragcm37_mid	exon	34869155	34869285	0.0287331564492792	-	.	gene_id "ENSMUSG00000053889.6"; transcript_id "ENSMUSG00000053889.6_tx_155"; exon_id "chr9_34869155_34869285_-"; exonnum "2"; txlen "1163";
chr9	sragcm37_mid	exon	34869155	34869285	0.0283111270840552	-	.	gene_id "ENSMUSG00000053889.6"; transcript_id "ENSMUSG00000053889.6_tx_156"; exon_id "chr9_34869155_34869285_-"; exonnum "7"; txlen "2029";
chr9	sragcm37_mid	exon	34869155	34869285	0.0282759370533616	-	.	gene_id "ENSMUSG00000053889.6"; transcript_id "ENSMUSG00000053889.6_tx_157"; exon_id "chr9_34869155_34869285_-"; exonnum "8"; txlen "1991";
chr9	sragcm37_mid	exon	34869155	34869285	0.0278288057217131	-	.	gene_id "ENSMUSG00000053889.6"; transcript_id "ENSMUSG00000053889.6_tx_158"; exon_id "chr9_34869155_34869285_-"; exonnum "7"; txlen "2428";
chr9	sragcm37_mid	exon	34869155	34869285	0.0278288057217131	-	.	gene_id "ENSMUSG00000053889.6"; transcript_id "ENSMUSG00000053889.6_tx_159"; exon_id "chr9_34869155_34869285_-"; exonnum "7"; txlen "2557";
chr9	sragcm37_mid	exon	34869155	34869285	0.0276887347039031	-	.	gene_id "ENSMUSG00000053889.6"; transcript_id "ENSMUSG00000053889.6_tx_160"; exon_id "chr9_34869155_34869285_-"; exonnum "2"; txlen "1263";
chr9	sragcm37_mid	exon	34869155	34869285	0.0276887347039031	-	.	gene_id "ENSMUSG00000053889.6"; transcript_id "ENSMUSG00000053889.6_tx_161"; exon_id "chr9_34869155_34869285_-"; exonnum "2"; txlen "1276";
chr9	sragcm37_mid	exon	34869155	34869285	0.0269931570845557	-	.	gene_id "ENSMUSG00000053889.6"; transcript_id "ENSMUSG00000053889.6_tx_162"; exon_id "chr9_34869155_34869285_-"; exonnum "6"; txlen "2057";
chr9	sragcm37_mid	exon	34869155	34869285	0.0260766092321771	-	.	gene_id "ENSMUSG00000053889.6"; transcript_id "ENSMUSG00000053889.6_tx_163"; exon_id "chr9_34869155_34869285_-"; exonnum "8"; txlen "2110";
chr9	sragcm37_mid	exon	34869155	34869285	0.0259051077518779	-	.	gene_id "ENSMUSG00000053889.6"; transcript_id "ENSMUSG00000053889.6_tx_164"; exon_id "chr9_34869155_34869285_-"; exonnum "7"; txlen "2062";
chr9	sragcm37_mid	exon	34869155	34869285	0.0257102985396574	-	.	gene_id "ENSMUSG00000053889.6"; transcript_id "ENSMUSG00000053889.6_tx_165"; exon_id "chr9_34869155_34869285_-"; exonnum "2"; txlen "1474";
chr9	sragcm37_mid	exon	34869155	34869285	0.0251012315006284	-	.	gene_id "ENSMUSG00000053889.6"; transcript_id "ENSMUSG00000053889.6_tx_167"; exon_id "chr9_34869155_34869285_-"; exonnum "7"; txlen "1900";
chr9	sragcm37_mid	exon	34869155	34869285	0.0250694591147205	-	.	gene_id "ENSMUSG00000053889.6"; transcript_id "ENSMUSG00000053889.6_tx_168"; exon_id "chr9_34869155_34869285_-"; exonnum "6"; txlen "1691";
chr9	sragcm37_mid	exon	34869155	34869285	0.0250694591147205	-	.	gene_id "ENSMUSG00000053889.6"; transcript_id "ENSMUSG00000053889.6_tx_169"; exon_id "chr9_34869155_34869285_-"; exonnum "8"; txlen "2277";
chr9	sragcm37_mid	exon	34869155	34869285	0.0249670456584348	-	.	gene_id "ENSMUSG00000053889.6"; transcript_id "ENSMUSG00000053889.6_tx_170"; exon_id "chr9_34869155_34869285_-"; exonnum "9"; txlen "2146";
chr9	sragcm37_mid	exon	34869155	34869285	0.0249670456584348	-	.	gene_id "ENSMUSG00000053889.6"; transcript_id "ENSMUSG00000053889.6_tx_171"; exon_id "chr9_34869155_34869285_-"; exonnum "8"; txlen "2060";
chr9	sragcm37_mid	exon	34869155	34869285	0.0249670456584348	-	.	gene_id "ENSMUSG00000053889.6"; transcript_id "ENSMUSG00000053889.6_tx_172"; exon_id "chr9_34869155_34869285_-"; exonnum "9"; txlen "2275";
chr9	sragcm37_mid	exon	34869155	34869285	0.0249670456584348	-	.	gene_id "ENSMUSG00000053889.6"; transcript_id "ENSMUSG00000053889.6_tx_173"; exon_id "chr9_34869155_34869285_-"; exonnum "8"; txlen "2189";
chr9	sragcm37_mid	exon	34869155	34869285	0.0248055902135478	-	.	gene_id "ENSMUSG00000053889.6"; transcript_id "ENSMUSG00000053889.6_tx_176"; exon_id "chr9_34869155_34869285_-"; exonnum "10"; txlen "2357";
chr9	sragcm37_mid	exon	34869155	34869285	0.0248055902135478	-	.	gene_id "ENSMUSG00000053889.6"; transcript_id "ENSMUSG00000053889.6_tx_177"; exon_id "chr9_34869155_34869285_-"; exonnum "9"; txlen "2271";
chr9	sragcm37_mid	exon	34869155	34869285	0.0248055902135478	-	.	gene_id "ENSMUSG00000053889.6"; transcript_id "ENSMUSG00000053889.6_tx_178"; exon_id "chr9_34869155_34869285_-"; exonnum "10"; txlen "2239";
chr9	sragcm37_mid	exon	34869155	34869285	0.0248055902135478	-	.	gene_id "ENSMUSG00000053889.6"; transcript_id "ENSMUSG00000053889.6_tx_179"; exon_id "chr9_34869155_34869285_-"; exonnum "10"; txlen "2486";
chr9	sragcm37_mid	exon	34869155	34869285	0.0899275406239659	-	.	gene_id "ENSMUSG00000053889.6"; transcript_id "ENSMUSG00000053889.6_tx_18"; exon_id "chr9_34869155_34869285_-"; exonnum "2"; txlen "1588";
chr9	sragcm37_mid	exon	34869155	34869285	0.0248055902135478	-	.	gene_id "ENSMUSG00000053889.6"; transcript_id "ENSMUSG00000053889.6_tx_180"; exon_id "chr9_34869155_34869285_-"; exonnum "9"; txlen "2400";
chr9	sragcm37_mid	exon	34869155	34869285	0.0248055902135478	-	.	gene_id "ENSMUSG00000053889.6"; transcript_id "ENSMUSG00000053889.6_tx_181"; exon_id "chr9_34869155_34869285_-"; exonnum "10"; txlen "2368";
chr9	sragcm37_mid	exon	34869155	34869285	0.0242140687241865	-	.	gene_id "ENSMUSG00000053889.6"; transcript_id "ENSMUSG00000053889.6_tx_182"; exon_id "chr9_34869155_34869285_-"; exonnum "8"; txlen "2179";
chr9	sragcm37_mid	exon	34869155	34869285	0.0236518556964522	-	.	gene_id "ENSMUSG00000053889.6"; transcript_id "ENSMUSG00000053889.6_tx_183"; exon_id "chr9_34869155_34869285_-"; exonnum "3"; txlen "685";
chr9	sragcm37_mid	exon	34869155	34869285	0.0236518556964522	-	.	gene_id "ENSMUSG00000053889.6"; transcript_id "ENSMUSG00000053889.6_tx_184"; exon_id "chr9_34869155_34869285_-"; exonnum "3"; txlen "814";
chr9	sragcm37_mid	exon	34869155	34869285	0.0229512167287166	-	.	gene_id "ENSMUSG00000053889.6"; transcript_id "ENSMUSG00000053889.6_tx_185"; exon_id "chr9_34869155_34869285_-"; exonnum "9"; txlen "1467";
chr9	sragcm37_mid	exon	34869155	34869285	0.0227492284902481	-	.	gene_id "ENSMUSG00000053889.6"; transcript_id "ENSMUSG00000053889.6_tx_188"; exon_id "chr9_34869155_34869285_-"; exonnum "7"; txlen "919";
chr9	sragcm37_mid	exon	34869155	34869285	0.0227492284902481	-	.	gene_id "ENSMUSG00000053889.6"; transcript_id "ENSMUSG00000053889.6_tx_189"; exon_id "chr9_34869155_34869285_-"; exonnum "7"; txlen "910";
chr9	sragcm37_mid	exon	34869155	34869285	0.0899275406239659	-	.	gene_id "ENSMUSG00000053889.6"; transcript_id "ENSMUSG00000053889.6_tx_19"; exon_id "chr9_34869155_34869285_-"; exonnum "2"; txlen "1222";
chr9	sragcm37_mid	exon	34869155	34869285	0.022721610435065	-	.	gene_id "ENSMUSG00000053889.6"; transcript_id "ENSMUSG00000053889.6_tx_190"; exon_id "chr9_34869155_34869285_-"; exonnum "9"; txlen "2304";
chr9	sragcm37_mid	exon	34869155	34869285	0.0225395076532399	-	.	gene_id "ENSMUSG00000053889.6"; transcript_id "ENSMUSG00000053889.6_tx_192"; exon_id "chr9_34869155_34869285_-"; exonnum "9"; txlen "1938";
chr9	sragcm37_mid	exon	34869155	34869285	0.0220670641530464	-	.	gene_id "ENSMUSG00000053889.6"; transcript_id "ENSMUSG00000053889.6_tx_194"; exon_id "chr9_34869155_34869285_-"; exonnum "6"; txlen "1620";
chr9	sragcm37_mid	exon	34869155	34869285	0.0220670641530464	-	.	gene_id "ENSMUSG00000053889.6"; transcript_id "ENSMUSG00000053889.6_tx_195"; exon_id "chr9_34869155_34869285_-"; exonnum "6"; txlen "1997";
chr9	sragcm37_mid	exon	34869155	34869285	0.0220670641530464	-	.	gene_id "ENSMUSG00000053889.6"; transcript_id "ENSMUSG00000053889.6_tx_196"; exon_id "chr9_34869155_34869285_-"; exonnum "6"; txlen "2115";
chr9	sragcm37_mid	exon	34869155	34869285	0.0220670641530464	-	.	gene_id "ENSMUSG00000053889.6"; transcript_id "ENSMUSG00000053889.6_tx_197"; exon_id "chr9_34869155_34869285_-"; exonnum "6"; txlen "1868";
chr9	sragcm37_mid	exon	34869155	34869285	0.0220670641530464	-	.	gene_id "ENSMUSG00000053889.6"; transcript_id "ENSMUSG00000053889.6_tx_198"; exon_id "chr9_34869155_34869285_-"; exonnum "6"; txlen "1986";
chr9	sragcm37_mid	exon	34869155	34869285	0.0220670641530464	-	.	gene_id "ENSMUSG00000053889.6"; transcript_id "ENSMUSG00000053889.6_tx_199"; exon_id "chr9_34869155_34869285_-"; exonnum "6"; txlen "2144";
chr9	sragcm37_mid	exon	34869155	34869285	0.0899275406239659	-	.	gene_id "ENSMUSG00000053889.6"; transcript_id "ENSMUSG00000053889.6_tx_20"; exon_id "chr9_34869155_34869285_-"; exonnum "2"; txlen "1351";
chr9	sragcm37_mid	exon	34869155	34869285	0.0220670641530464	-	.	gene_id "ENSMUSG00000053889.6"; transcript_id "ENSMUSG00000053889.6_tx_200"; exon_id "chr9_34869155_34869285_-"; exonnum "6"; txlen "1792";
chr9	sragcm37_mid	exon	34869155	34869285	0.0220670641530464	-	.	gene_id "ENSMUSG00000053889.6"; transcript_id "ENSMUSG00000053889.6_tx_201"; exon_id "chr9_34869155_34869285_-"; exonnum "6"; txlen "1897";
chr9	sragcm37_mid	exon	34869155	34869285	0.0220670641530464	-	.	gene_id "ENSMUSG00000053889.6"; transcript_id "ENSMUSG00000053889.6_tx_202"; exon_id "chr9_34869155_34869285_-"; exonnum "6"; txlen "2015";
chr9	sragcm37_mid	exon	34869155	34869285	0.0220670641530464	-	.	gene_id "ENSMUSG00000053889.6"; transcript_id "ENSMUSG00000053889.6_tx_204"; exon_id "chr9_34869155_34869285_-"; exonnum "6"; txlen "1649";
chr9	sragcm37_mid	exon	34869155	34869285	0.0218144363578682	-	.	gene_id "ENSMUSG00000053889.6"; transcript_id "ENSMUSG00000053889.6_tx_205"; exon_id "chr9_34869155_34869285_-"; exonnum "6"; txlen "1350";
chr9	sragcm37_mid	exon	34869155	34869285	0.0216855256260513	-	.	gene_id "ENSMUSG00000053889.6"; transcript_id "ENSMUSG00000053889.6_tx_206"; exon_id "chr9_34869155_34869285_-"; exonnum "7"; txlen "2271";
chr9	sragcm37_mid	exon	34869155	34869285	0.0216830576222196	-	.	gene_id "ENSMUSG00000053889.6"; transcript_id "ENSMUSG00000053889.6_tx_207"; exon_id "chr9_34869155_34869285_-"; exonnum "11"; txlen "2674";
chr9	sragcm37_mid	exon	34869155	34869285	0.0214778103887695	-	.	gene_id "ENSMUSG00000053889.6"; transcript_id "ENSMUSG00000053889.6_tx_208"; exon_id "chr9_34869155_34869285_-"; exonnum "6"; txlen "1137";
chr9	sragcm37_mid	exon	34869155	34869285	0.0899275406239659	-	.	gene_id "ENSMUSG00000053889.6"; transcript_id "ENSMUSG00000053889.6_tx_21"; exon_id "chr9_34869155_34869285_-"; exonnum "2"; txlen "1345";
chr9	sragcm37_mid	exon	34869155	34869285	0.021228029939659	-	.	gene_id "ENSMUSG00000053889.6"; transcript_id "ENSMUSG00000053889.6_tx_210"; exon_id "chr9_34869155_34869285_-"; exonnum "2"; txlen "1040";
chr9	sragcm37_mid	exon	34869155	34869285	0.021228029939659	-	.	gene_id "ENSMUSG00000053889.6"; transcript_id "ENSMUSG00000053889.6_tx_211"; exon_id "chr9_34869155_34869285_-"; exonnum "2"; txlen "911";
chr9	sragcm37_mid	exon	34869155	34869285	0.021228029939659	-	.	gene_id "ENSMUSG00000053889.6"; transcript_id "ENSMUSG00000053889.6_tx_212"; exon_id "chr9_34869155_34869285_-"; exonnum "2"; txlen "1053";
chr9	sragcm37_mid	exon	34869155	34869285	0.021228029939659	-	.	gene_id "ENSMUSG00000053889.6"; transcript_id "ENSMUSG00000053889.6_tx_213"; exon_id "chr9_34869155_34869285_-"; exonnum "2"; txlen "924";
chr9	sragcm37_mid	exon	34869155	34869285	0.0211062918388236	-	.	gene_id "ENSMUSG00000053889.6"; transcript_id "ENSMUSG00000053889.6_tx_215"; exon_id "chr9_34869155_34869285_-"; exonnum "10"; txlen "2023";
chr9	sragcm37_mid	exon	34869155	34869285	0.0206126663832146	-	.	gene_id "ENSMUSG00000053889.6"; transcript_id "ENSMUSG00000053889.6_tx_216"; exon_id "chr9_34869155_34869285_-"; exonnum "8"; txlen "2400";
chr9	sragcm37_mid	exon	34869155	34869285	0.0206126663832146	-	.	gene_id "ENSMUSG00000053889.6"; transcript_id "ENSMUSG00000053889.6_tx_217"; exon_id "chr9_34869155_34869285_-"; exonnum "8"; txlen "2114";
chr9	sragcm37_mid	exon	34869155	34869285	0.0204733916103551	-	.	gene_id "ENSMUSG00000053889.6"; transcript_id "ENSMUSG00000053889.6_tx_218"; exon_id "chr9_34869155_34869285_-"; exonnum "7"; txlen "2206";
chr9	sragcm37_mid	exon	34869155	34869285	0.0204733916103551	-	.	gene_id "ENSMUSG00000053889.6"; transcript_id "ENSMUSG00000053889.6_tx_219"; exon_id "chr9_34869155_34869285_-"; exonnum "8"; txlen "2577";
chr9	sragcm37_mid	exon	34869155	34869285	0.0868245735588349	-	.	gene_id "ENSMUSG00000053889.6"; transcript_id "ENSMUSG00000053889.6_tx_22"; exon_id "chr9_34869155_34869285_-"; exonnum "6"; txlen "1839";
chr9	sragcm37_mid	exon	34869155	34869285	0.0204733916103551	-	.	gene_id "ENSMUSG00000053889.6"; transcript_id "ENSMUSG00000053889.6_tx_220"; exon_id "chr9_34869155_34869285_-"; exonnum "8"; txlen "2291";
chr9	sragcm37_mid	exon	34869155	34869285	0.0204733916103551	-	.	gene_id "ENSMUSG00000053889.6"; transcript_id "ENSMUSG00000053889.6_tx_221"; exon_id "chr9_34869155_34869285_-"; exonnum "8"; txlen "2706";
chr9	sragcm37_mid	exon	34869155	34869285	0.0204733916103551	-	.	gene_id "ENSMUSG00000053889.6"; transcript_id "ENSMUSG00000053889.6_tx_222"; exon_id "chr9_34869155_34869285_-"; exonnum "8"; txlen "2420";
chr9	sragcm37_mid	exon	34869155	34869285	0.0204733916103551	-	.	gene_id "ENSMUSG00000053889.6"; transcript_id "ENSMUSG00000053889.6_tx_223"; exon_id "chr9_34869155_34869285_-"; exonnum "7"; txlen "2491";
chr9	sragcm37_mid	exon	34869155	34869285	0.0202477667218379	-	.	gene_id "ENSMUSG00000053889.6"; transcript_id "ENSMUSG00000053889.6_tx_224"; exon_id "chr9_34869155_34869285_-"; exonnum "6"; txlen "1689";
chr9	sragcm37_mid	exon	34869155	34869285	0.0194501390792251	-	.	gene_id "ENSMUSG00000053889.6"; transcript_id "ENSMUSG00000053889.6_tx_226"; exon_id "chr9_34869155_34869285_-"; exonnum "6"; txlen "1442";
chr9	sragcm37_mid	exon	34869155	34869285	0.0192972820815773	-	.	gene_id "ENSMUSG00000053889.6"; transcript_id "ENSMUSG00000053889.6_tx_227"; exon_id "chr9_34869155_34869285_-"; exonnum "8"; txlen "1985";
chr9	sragcm37_mid	exon	34869155	34869285	0.0188934873683003	-	.	gene_id "ENSMUSG00000053889.6"; transcript_id "ENSMUSG00000053889.6_tx_229"; exon_id "chr9_34869155_34869285_-"; exonnum "6"; txlen "1125";
chr9	sragcm37_mid	exon	34869155	34869285	0.0868245735588349	-	.	gene_id "ENSMUSG00000053889.6"; transcript_id "ENSMUSG00000053889.6_tx_23"; exon_id "chr9_34869155_34869285_-"; exonnum "6"; txlen "1833";
chr9	sragcm37_mid	exon	34869155	34869285	0.0187430873374116	-	.	gene_id "ENSMUSG00000053889.6"; transcript_id "ENSMUSG00000053889.6_tx_230"; exon_id "chr9_34869155_34869285_-"; exonnum "8"; txlen "2308";
chr9	sragcm37_mid	exon	34869155	34869285	0.0187257066093341	-	.	gene_id "ENSMUSG00000053889.6"; transcript_id "ENSMUSG00000053889.6_tx_231"; exon_id "chr9_34869155_34869285_-"; exonnum "7"; txlen "1562";
chr9	sragcm37_mid	exon	34869155	34869285	0.0186793239885156	-	.	gene_id "ENSMUSG00000053889.6"; transcript_id "ENSMUSG00000053889.6_tx_232"; exon_id "chr9_34869155_34869285_-"; exonnum "7"; txlen "1527";
chr9	sragcm37_mid	exon	34869155	34869285	0.0184803349296068	-	.	gene_id "ENSMUSG00000053889.6"; transcript_id "ENSMUSG00000053889.6_tx_236"; exon_id "chr9_34869155_34869285_-"; exonnum "8"; txlen "1132";
chr9	sragcm37_mid	exon	34869155	34869285	0.0868245735588349	-	.	gene_id "ENSMUSG00000053889.6"; transcript_id "ENSMUSG00000053889.6_tx_24"; exon_id "chr9_34869155_34869285_-"; exonnum "6"; txlen "1710";
chr9	sragcm37_mid	exon	34869155	34869285	0.0183995470986051	-	.	gene_id "ENSMUSG00000053889.6"; transcript_id "ENSMUSG00000053889.6_tx_243"; exon_id "chr9_34869155_34869285_-"; exonnum "2"; txlen "760";
chr9	sragcm37_mid	exon	34869155	34869285	0.0183995470986051	-	.	gene_id "ENSMUSG00000053889.6"; transcript_id "ENSMUSG00000053889.6_tx_244"; exon_id "chr9_34869155_34869285_-"; exonnum "2"; txlen "773";
chr9	sragcm37_mid	exon	34869155	34869285	0.0182028935066737	-	.	gene_id "ENSMUSG00000053889.6"; transcript_id "ENSMUSG00000053889.6_tx_245"; exon_id "chr9_34869155_34869285_-"; exonnum "9"; txlen "2153";
chr9	sragcm37_mid	exon	34869155	34869285	0.0182028935066737	-	.	gene_id "ENSMUSG00000053889.6"; transcript_id "ENSMUSG00000053889.6_tx_246"; exon_id "chr9_34869155_34869285_-"; exonnum "9"; txlen "2282";
chr9	sragcm37_mid	exon	34869155	34869285	0.0178158302019988	-	.	gene_id "ENSMUSG00000053889.6"; transcript_id "ENSMUSG00000053889.6_tx_247"; exon_id "chr9_34869155_34869285_-"; exonnum "9"; txlen "1898";
chr9	sragcm37_mid	exon	34869155	34869285	0.0868245735588349	-	.	gene_id "ENSMUSG00000053889.6"; transcript_id "ENSMUSG00000053889.6_tx_25"; exon_id "chr9_34869155_34869285_-"; exonnum "6"; txlen "2205";
chr9	sragcm37_mid	exon	34869155	34869285	0.017728747086319	-	.	gene_id "ENSMUSG00000053889.6"; transcript_id "ENSMUSG00000053889.6_tx_250"; exon_id "chr9_34869155_34869285_-"; exonnum "9"; txlen "1818";
chr9	sragcm37_mid	exon	34869155	34869285	0.017728747086319	-	.	gene_id "ENSMUSG00000053889.6"; transcript_id "ENSMUSG00000053889.6_tx_251"; exon_id "chr9_34869155_34869285_-"; exonnum "9"; txlen "1689";
chr9	sragcm37_mid	exon	34869155	34869285	0.0174093466074448	-	.	gene_id "ENSMUSG00000053889.6"; transcript_id "ENSMUSG00000053889.6_tx_254"; exon_id "chr9_34869155_34869285_-"; exonnum "8"; txlen "2271";
chr9	sragcm37_mid	exon	34869155	34869285	0.0169438681032472	-	.	gene_id "ENSMUSG00000053889.6"; transcript_id "ENSMUSG00000053889.6_tx_255"; exon_id "chr9_34869155_34869285_-"; exonnum "7"; txlen "1022";
chr9	sragcm37_mid	exon	34869155	34869285	0.0166129342898691	-	.	gene_id "ENSMUSG00000053889.6"; transcript_id "ENSMUSG00000053889.6_tx_256"; exon_id "chr9_34869155_34869285_-"; exonnum "11"; txlen "2482";
chr9	sragcm37_mid	exon	34869155	34869285	0.0165893981796014	-	.	gene_id "ENSMUSG00000053889.6"; transcript_id "ENSMUSG00000053889.6_tx_257"; exon_id "chr9_34869155_34869285_-"; exonnum "6"; txlen "1503";
chr9	sragcm37_mid	exon	34869155	34869285	0.0165368298031918	-	.	gene_id "ENSMUSG00000053889.6"; transcript_id "ENSMUSG00000053889.6_tx_258"; exon_id "chr9_34869155_34869285_-"; exonnum "7"; txlen "1223";
chr9	sragcm37_mid	exon	34869155	34869285	0.0161692989654408	-	.	gene_id "ENSMUSG00000053889.6"; transcript_id "ENSMUSG00000053889.6_tx_259"; exon_id "chr9_34869155_34869285_-"; exonnum "2"; txlen "670";
chr9	sragcm37_mid	exon	34869155	34869285	0.0868245735588349	-	.	gene_id "ENSMUSG00000053889.6"; transcript_id "ENSMUSG00000053889.6_tx_26"; exon_id "chr9_34869155_34869285_-"; exonnum "6"; txlen "2076";
chr9	sragcm37_mid	exon	34869155	34869285	0.015459499787411	-	.	gene_id "ENSMUSG00000053889.6"; transcript_id "ENSMUSG00000053889.6_tx_260"; exon_id "chr9_34869155_34869285_-"; exonnum "2"; txlen "1569";
chr9	sragcm37_mid	exon	34869155	34869285	0.015459499787411	-	.	gene_id "ENSMUSG00000053889.6"; transcript_id "ENSMUSG00000053889.6_tx_261"; exon_id "chr9_34869155_34869285_-"; exonnum "2"; txlen "1203";
chr9	sragcm37_mid	exon	34869155	34869285	0.0147953526305528	-	.	gene_id "ENSMUSG00000053889.6"; transcript_id "ENSMUSG00000053889.6_tx_262"; exon_id "chr9_34869155_34869285_-"; exonnum "7"; txlen "2025";
chr9	sragcm37_mid	exon	34869155	34869285	0.0147953526305528	-	.	gene_id "ENSMUSG00000053889.6"; transcript_id "ENSMUSG00000053889.6_tx_263"; exon_id "chr9_34869155_34869285_-"; exonnum "7"; txlen "2154";
chr9	sragcm37_mid	exon	34869155	34869285	0.0147953526305528	-	.	gene_id "ENSMUSG00000053889.6"; transcript_id "ENSMUSG00000053889.6_tx_264"; exon_id "chr9_34869155_34869285_-"; exonnum "10"; txlen "2271";
chr9	sragcm37_mid	exon	34869155	34869285	0.0146454867234809	-	.	gene_id "ENSMUSG00000053889.6"; transcript_id "ENSMUSG00000053889.6_tx_265"; exon_id "chr9_34869155_34869285_-"; exonnum "9"; txlen "1570";
chr9	sragcm37_mid	exon	34869155	34869285	0.0146454867234809	-	.	gene_id "ENSMUSG00000053889.6"; transcript_id "ENSMUSG00000053889.6_tx_266"; exon_id "chr9_34869155_34869285_-"; exonnum "9"; txlen "1688";
chr9	sragcm37_mid	exon	34869155	34869285	0.014279993505704	-	.	gene_id "ENSMUSG00000053889.6"; transcript_id "ENSMUSG00000053889.6_tx_267"; exon_id "chr9_34869155_34869285_-"; exonnum "8"; txlen "1812";
chr9	sragcm37_mid	exon	34869155	34869285	0.0138746716327714	-	.	gene_id "ENSMUSG00000053889.6"; transcript_id "ENSMUSG00000053889.6_tx_268"; exon_id "chr9_34869155_34869285_-"; exonnum "8"; txlen "1355";
chr9	sragcm37_mid	exon	34869155	34869285	0.0138746716327714	-	.	gene_id "ENSMUSG00000053889.6"; transcript_id "ENSMUSG00000053889.6_tx_269"; exon_id "chr9_34869155_34869285_-"; exonnum "8"; txlen "1850";
chr9	sragcm37_mid	exon	34869155	34869285	0.0138746716327714	-	.	gene_id "ENSMUSG00000053889.6"; transcript_id "ENSMUSG00000053889.6_tx_270"; exon_id "chr9_34869155_34869285_-"; exonnum "8"; txlen "1603";
chr9	sragcm37_mid	exon	34869155	34869285	0.0138746716327714	-	.	gene_id "ENSMUSG00000053889.6"; transcript_id "ENSMUSG00000053889.6_tx_271"; exon_id "chr9_34869155_34869285_-"; exonnum "8"; txlen "1721";
chr9	sragcm37_mid	exon	34869155	34869285	0.0135781658508097	-	.	gene_id "ENSMUSG00000053889.6"; transcript_id "ENSMUSG00000053889.6_tx_272"; exon_id "chr9_34869155_34869285_-"; exonnum "8"; txlen "2241";
chr9	sragcm37_mid	exon	34869155	34869285	0.0135781658508097	-	.	gene_id "ENSMUSG00000053889.6"; transcript_id "ENSMUSG00000053889.6_tx_273"; exon_id "chr9_34869155_34869285_-"; exonnum "8"; txlen "2370";
chr9	sragcm37_mid	exon	34869155	34869285	0.0132984302791331	-	.	gene_id "ENSMUSG00000053889.6"; transcript_id "ENSMUSG00000053889.6_tx_274"; exon_id "chr9_34869155_34869285_-"; exonnum "8"; txlen "1107";
chr9	sragcm37_mid	exon	34869155	34869285	0.0130331808544081	-	.	gene_id "ENSMUSG00000053889.6"; transcript_id "ENSMUSG00000053889.6_tx_275"; exon_id "chr9_34869155_34869285_-"; exonnum "8"; txlen "1624";
chr9	sragcm37_mid	exon	34869155	34869285	0.0129553125475836	-	.	gene_id "ENSMUSG00000053889.6"; transcript_id "ENSMUSG00000053889.6_tx_277"; exon_id "chr9_34869155_34869285_-"; exonnum "5"; txlen "1049";
chr9	sragcm37_mid	exon	34869155	34869285	0.0128239267656944	-	.	gene_id "ENSMUSG00000053889.6"; transcript_id "ENSMUSG00000053889.6_tx_278"; exon_id "chr9_34869155_34869285_-"; exonnum "2"; txlen "966";
chr9	sragcm37_mid	exon	34869155	34869285	0.0128239267656944	-	.	gene_id "ENSMUSG00000053889.6"; transcript_id "ENSMUSG00000053889.6_tx_279"; exon_id "chr9_34869155_34869285_-"; exonnum "2"; txlen "863";
chr9	sragcm37_mid	exon	34869155	34869285	0.0128239267656944	-	.	gene_id "ENSMUSG00000053889.6"; transcript_id "ENSMUSG00000053889.6_tx_280"; exon_id "chr9_34869155_34869285_-"; exonnum "2"; txlen "979";
chr9	sragcm37_mid	exon	34869155	34869285	0.0128239267656944	-	.	gene_id "ENSMUSG00000053889.6"; transcript_id "ENSMUSG00000053889.6_tx_281"; exon_id "chr9_34869155_34869285_-"; exonnum "2"; txlen "876";
chr9	sragcm37_mid	exon	34869155	34869285	0.0125684405534847	-	.	gene_id "ENSMUSG00000053889.6"; transcript_id "ENSMUSG00000053889.6_tx_282"; exon_id "chr9_34869155_34869285_-"; exonnum "7"; txlen "1211";
chr9	sragcm37_mid	exon	34869155	34869285	0.0125347295573603	-	.	gene_id "ENSMUSG00000053889.6"; transcript_id "ENSMUSG00000053889.6_tx_283"; exon_id "chr9_34869155_34869285_-"; exonnum "10"; txlen "2152";
chr9	sragcm37_mid	exon	34869155	34869285	0.0125347295573603	-	.	gene_id "ENSMUSG00000053889.6"; transcript_id "ENSMUSG00000053889.6_tx_284"; exon_id "chr9_34869155_34869285_-"; exonnum "12"; txlen "2802";
chr9	sragcm37_mid	exon	34869155	34869285	0.0125347295573603	-	.	gene_id "ENSMUSG00000053889.6"; transcript_id "ENSMUSG00000053889.6_tx_285"; exon_id "chr9_34869155_34869285_-"; exonnum "12"; txlen "2865";
chr9	sragcm37_mid	exon	34869155	34869285	0.0125027981947841	-	.	gene_id "ENSMUSG00000053889.6"; transcript_id "ENSMUSG00000053889.6_tx_286"; exon_id "chr9_34869155_34869285_-"; exonnum "6"; txlen "1135";
chr9	sragcm37_mid	exon	34869155	34869285	0.0119685872512198	-	.	gene_id "ENSMUSG00000053889.6"; transcript_id "ENSMUSG00000053889.6_tx_287"; exon_id "chr9_34869155_34869285_-"; exonnum "7"; txlen "1041";
chr9	sragcm37_mid	exon	34869155	34869285	0.0119685872512198	-	.	gene_id "ENSMUSG00000053889.6"; transcript_id "ENSMUSG00000053889.6_tx_290"; exon_id "chr9_34869155_34869285_-"; exonnum "2"; txlen "1651";
chr9	sragcm37_mid	exon	34869155	34869285	0.0118110976614406	-	.	gene_id "ENSMUSG00000053889.6"; transcript_id "ENSMUSG00000053889.6_tx_291"; exon_id "chr9_34869155_34869285_-"; exonnum "9"; txlen "2327";
chr9	sragcm37_mid	exon	34869155	34869285	0.0118110976614406	-	.	gene_id "ENSMUSG00000053889.6"; transcript_id "ENSMUSG00000053889.6_tx_292"; exon_id "chr9_34869155_34869285_-"; exonnum "9"; txlen "2456";
chr9	sragcm37_mid	exon	34869155	34869285	0.0116395852024541	-	.	gene_id "ENSMUSG00000053889.6"; transcript_id "ENSMUSG00000053889.6_tx_293"; exon_id "chr9_34869155_34869285_-"; exonnum "9"; txlen "2433";
chr9	sragcm37_mid	exon	34869155	34869285	0.011501836617773	-	.	gene_id "ENSMUSG00000053889.6"; transcript_id "ENSMUSG00000053889.6_tx_294"; exon_id "chr9_34869155_34869285_-"; exonnum "8"; txlen "1813";
chr9	sragcm37_mid	exon	34869155	34869285	0.0112812566016242	-	.	gene_id "ENSMUSG00000053889.6"; transcript_id "ENSMUSG00000053889.6_tx_296"; exon_id "chr9_34869155_34869285_-"; exonnum "8"; txlen "2396";
chr9	sragcm37_mid	exon	34869155	34869285	0.011236603655581	-	.	gene_id "ENSMUSG00000053889.6"; transcript_id "ENSMUSG00000053889.6_tx_297"; exon_id "chr9_34869155_34869285_-"; exonnum "6"; txlen "1057";
chr9	sragcm37_mid	exon	34869155	34869285	0.0109081363308015	-	.	gene_id "ENSMUSG00000053889.6"; transcript_id "ENSMUSG00000053889.6_tx_298"; exon_id "chr9_34869155_34869285_-"; exonnum "7"; txlen "1589";
chr9	sragcm37_mid	exon	34869155	34869285	0.0108411941296131	-	.	gene_id "ENSMUSG00000053889.6"; transcript_id "ENSMUSG00000053889.6_tx_299"; exon_id "chr9_34869155_34869285_-"; exonnum "7"; txlen "1307";
chr9	sragcm37_mid	exon	34869155	34869285	0.0108411941296131	-	.	gene_id "ENSMUSG00000053889.6"; transcript_id "ENSMUSG00000053889.6_tx_300"; exon_id "chr9_34869155_34869285_-"; exonnum "6"; txlen "1219";
chr9	sragcm37_mid	exon	34869155	34869285	0.0108273937276781	-	.	gene_id "ENSMUSG00000053889.6"; transcript_id "ENSMUSG00000053889.6_tx_301"; exon_id "chr9_34869155_34869285_-"; exonnum "3"; txlen "945";
chr9	sragcm37_mid	exon	34869155	34869285	0.0107914112699333	-	.	gene_id "ENSMUSG00000053889.6"; transcript_id "ENSMUSG00000053889.6_tx_302"; exon_id "chr9_34869155_34869285_-"; exonnum "10"; txlen "1786";
chr9	sragcm37_mid	exon	34869155	34869285	0.0107914112699333	-	.	gene_id "ENSMUSG00000053889.6"; transcript_id "ENSMUSG00000053889.6_tx_303"; exon_id "chr9_34869155_34869285_-"; exonnum "7"; txlen "1653";
chr9	sragcm37_mid	exon	34869155	34869285	0.0107914112699333	-	.	gene_id "ENSMUSG00000053889.6"; transcript_id "ENSMUSG00000053889.6_tx_304"; exon_id "chr9_34869155_34869285_-"; exonnum "10"; txlen "2029";
chr9	sragcm37_mid	exon	34869155	34869285	0.0107914112699333	-	.	gene_id "ENSMUSG00000053889.6"; transcript_id "ENSMUSG00000053889.6_tx_305"; exon_id "chr9_34869155_34869285_-"; exonnum "10"; txlen "1900";
chr9	sragcm37_mid	exon	34869155	34869285	0.0107914112699333	-	.	gene_id "ENSMUSG00000053889.6"; transcript_id "ENSMUSG00000053889.6_tx_306"; exon_id "chr9_34869155_34869285_-"; exonnum "9"; txlen "1814";
chr9	sragcm37_mid	exon	34869155	34869285	0.0107914112699333	-	.	gene_id "ENSMUSG00000053889.6"; transcript_id "ENSMUSG00000053889.6_tx_307"; exon_id "chr9_34869155_34869285_-"; exonnum "10"; txlen "1534";
chr9	sragcm37_mid	exon	34869155	34869285	0.010480028960404	-	.	gene_id "ENSMUSG00000053889.6"; transcript_id "ENSMUSG00000053889.6_tx_308"; exon_id "chr9_34869155_34869285_-"; exonnum "6"; txlen "1123";
chr9	sragcm37_mid	exon	34869155	34869285	0.010480028960404	-	.	gene_id "ENSMUSG00000053889.6"; transcript_id "ENSMUSG00000053889.6_tx_309"; exon_id "chr9_34869155_34869285_-"; exonnum "5"; txlen "1037";
chr9	sragcm37_mid	exon	34869155	34869285	0.0104386390736852	-	.	gene_id "ENSMUSG00000053889.6"; transcript_id "ENSMUSG00000053889.6_tx_310"; exon_id "chr9_34869155_34869285_-"; exonnum "6"; txlen "1501";
chr9	sragcm37_mid	exon	34869155	34869285	0.0102814975048737	-	.	gene_id "ENSMUSG00000053889.6"; transcript_id "ENSMUSG00000053889.6_tx_311"; exon_id "chr9_34869155_34869285_-"; exonnum "6"; txlen "1477";
chr9	sragcm37_mid	exon	34869155	34869285	0.0100102415023557	-	.	gene_id "ENSMUSG00000053889.6"; transcript_id "ENSMUSG00000053889.6_tx_315"; exon_id "chr9_34869155_34869285_-"; exonnum "8"; txlen "1907";
chr9	sragcm37_mid	exon	34869155	34869285	0.0100102375829949	-	.	gene_id "ENSMUSG00000053889.6"; transcript_id "ENSMUSG00000053889.6_tx_316"; exon_id "chr9_34869155_34869285_-"; exonnum "10"; txlen "2396";
chr9	sragcm37_mid	exon	34869155	34869285	0.00984850752718889	-	.	gene_id "ENSMUSG00000053889.6"; transcript_id "ENSMUSG00000053889.6_tx_317"; exon_id "chr9_34869155_34869285_-"; exonnum "9"; txlen "2021";
chr9	sragcm37_mid	exon	34869155	34869285	0.00974478869134122	-	.	gene_id "ENSMUSG00000053889.6"; transcript_id "ENSMUSG00000053889.6_tx_318"; exon_id "chr9_34869155_34869285_-"; exonnum "10"; txlen "1649";
chr9	sragcm37_mid	exon	34869155	34869285	0.00966041213458324	-	.	gene_id "ENSMUSG00000053889.6"; transcript_id "ENSMUSG00000053889.6_tx_319"; exon_id "chr9_34869155_34869285_-"; exonnum "7"; txlen "1870";
chr9	sragcm37_mid	exon	34869155	34869285	0.0828350444750949	-	.	gene_id "ENSMUSG00000053889.6"; transcript_id "ENSMUSG00000053889.6_tx_32"; exon_id "chr9_34869155_34869285_-"; exonnum "6"; txlen "1962";
chr9	sragcm37_mid	exon	34869155	34869285	0.00954789891838165	-	.	gene_id "ENSMUSG00000053889.6"; transcript_id "ENSMUSG00000053889.6_tx_321"; exon_id "chr9_34869155_34869285_-"; exonnum "9"; txlen "1992";
chr9	sragcm37_mid	exon	34869155	34869285	0.00943191822920995	-	.	gene_id "ENSMUSG00000053889.6"; transcript_id "ENSMUSG00000053889.6_tx_322"; exon_id "chr9_34869155_34869285_-"; exonnum "6"; txlen "1227";
chr9	sragcm37_mid	exon	34869155	34869285	0.00942918082739949	-	.	gene_id "ENSMUSG00000053889.6"; transcript_id "ENSMUSG00000053889.6_tx_323"; exon_id "chr9_34869155_34869285_-"; exonnum "5"; txlen "1415";
chr9	sragcm37_mid	exon	34869155	34869285	0.00923942655212682	-	.	gene_id "ENSMUSG00000053889.6"; transcript_id "ENSMUSG00000053889.6_tx_324"; exon_id "chr9_34869155_34869285_-"; exonnum "3"; txlen "1074";
chr9	sragcm37_mid	exon	34869155	34869285	0.00912510257911078	-	.	gene_id "ENSMUSG00000053889.6"; transcript_id "ENSMUSG00000053889.6_tx_325"; exon_id "chr9_34869155_34869285_-"; exonnum "9"; txlen "1262";
chr9	sragcm37_mid	exon	34869155	34869285	0.00888957952247184	-	.	gene_id "ENSMUSG00000053889.6"; transcript_id "ENSMUSG00000053889.6_tx_327"; exon_id "chr9_34869155_34869285_-"; exonnum "7"; txlen "1257";
chr9	sragcm37_mid	exon	34869155	34869285	0.00886562018608876	-	.	gene_id "ENSMUSG00000053889.6"; transcript_id "ENSMUSG00000053889.6_tx_328"; exon_id "chr9_34869155_34869285_-"; exonnum "8"; txlen "1889";
chr9	sragcm37_mid	exon	34869155	34869285	0.00886562018608876	-	.	gene_id "ENSMUSG00000053889.6"; transcript_id "ENSMUSG00000053889.6_tx_329"; exon_id "chr9_34869155_34869285_-"; exonnum "7"; txlen "1803";
chr9	sragcm37_mid	exon	34869155	34869285	0.0787727198041914	-	.	gene_id "ENSMUSG00000053889.6"; transcript_id "ENSMUSG00000053889.6_tx_33"; exon_id "chr9_34869155_34869285_-"; exonnum "7"; txlen "2162";
chr9	sragcm37_mid	exon	34869155	34869285	0.00886562018608876	-	.	gene_id "ENSMUSG00000053889.6"; transcript_id "ENSMUSG00000053889.6_tx_330"; exon_id "chr9_34869155_34869285_-"; exonnum "8"; txlen "2255";
chr9	sragcm37_mid	exon	34869155	34869285	0.00886562018608876	-	.	gene_id "ENSMUSG00000053889.6"; transcript_id "ENSMUSG00000053889.6_tx_331"; exon_id "chr9_34869155_34869285_-"; exonnum "7"; txlen "2169";
chr9	sragcm37_mid	exon	34869155	34869285	0.00886562018608876	-	.	gene_id "ENSMUSG00000053889.6"; transcript_id "ENSMUSG00000053889.6_tx_332"; exon_id "chr9_34869155_34869285_-"; exonnum "7"; txlen "1048";
chr9	sragcm37_mid	exon	34869155	34869285	0.00873126186182064	-	.	gene_id "ENSMUSG00000053889.6"; transcript_id "ENSMUSG00000053889.6_tx_333"; exon_id "chr9_34869155_34869285_-"; exonnum "8"; txlen "1956";
chr9	sragcm37_mid	exon	34869155	34869285	0.00871341023941768	-	.	gene_id "ENSMUSG00000053889.6"; transcript_id "ENSMUSG00000053889.6_tx_334"; exon_id "chr9_34869155_34869285_-"; exonnum "6"; txlen "1423";
chr9	sragcm37_mid	exon	34869155	34869285	0.0085825176795143	-	.	gene_id "ENSMUSG00000053889.6"; transcript_id "ENSMUSG00000053889.6_tx_335"; exon_id "chr9_34869155_34869285_-"; exonnum "8"; txlen "2150";
chr9	sragcm37_mid	exon	34869155	34869285	0.00855917888095462	-	.	gene_id "ENSMUSG00000053889.6"; transcript_id "ENSMUSG00000053889.6_tx_336"; exon_id "chr9_34869155_34869285_-"; exonnum "8"; txlen "1833";
chr9	sragcm37_mid	exon	34869155	34869285	0.00853816942235358	-	.	gene_id "ENSMUSG00000053889.6"; transcript_id "ENSMUSG00000053889.6_tx_338"; exon_id "chr9_34869155_34869285_-"; exonnum "9"; txlen "1629";
chr9	sragcm37_mid	exon	34869155	34869285	0.00850220679153684	-	.	gene_id "ENSMUSG00000053889.6"; transcript_id "ENSMUSG00000053889.6_tx_339"; exon_id "chr9_34869155_34869285_-"; exonnum "5"; txlen "1012";
chr9	sragcm37_mid	exon	34869155	34869285	0.00848057758558142	-	.	gene_id "ENSMUSG00000053889.6"; transcript_id "ENSMUSG00000053889.6_tx_340"; exon_id "chr9_34869155_34869285_-"; exonnum "6"; txlen "1552";
chr9	sragcm37_mid	exon	34869155	34869285	0.00826795510221367	-	.	gene_id "ENSMUSG00000053889.6"; transcript_id "ENSMUSG00000053889.6_tx_342"; exon_id "chr9_34869155_34869285_-"; exonnum "9"; txlen "1869";
chr9	sragcm37_mid	exon	34869155	34869285	0.00821546381047677	-	.	gene_id "ENSMUSG00000053889.6"; transcript_id "ENSMUSG00000053889.6_tx_343"; exon_id "chr9_34869155_34869285_-"; exonnum "7"; txlen "1758";
chr9	sragcm37_mid	exon	34869155	34869285	0.00814411331772018	-	.	gene_id "ENSMUSG00000053889.6"; transcript_id "ENSMUSG00000053889.6_tx_344"; exon_id "chr9_34869155_34869285_-"; exonnum "10"; txlen "2360";
chr9	sragcm37_mid	exon	34869155	34869285	0.00807302595947083	-	.	gene_id "ENSMUSG00000053889.6"; transcript_id "ENSMUSG00000053889.6_tx_345"; exon_id "chr9_34869155_34869285_-"; exonnum "11"; txlen "1996";
chr9	sragcm37_mid	exon	34869155	34869285	0.0080499267694158	-	.	gene_id "ENSMUSG00000053889.6"; transcript_id "ENSMUSG00000053889.6_tx_346"; exon_id "chr9_34869155_34869285_-"; exonnum "9"; txlen "2275";
chr9	sragcm37_mid	exon	34869155	34869285	0.0080499267694158	-	.	gene_id "ENSMUSG00000053889.6"; transcript_id "ENSMUSG00000053889.6_tx_347"; exon_id "chr9_34869155_34869285_-"; exonnum "7"; txlen "2114";
chr9	sragcm37_mid	exon	34869155	34869285	0.0080499267694158	-	.	gene_id "ENSMUSG00000053889.6"; transcript_id "ENSMUSG00000053889.6_tx_348"; exon_id "chr9_34869155_34869285_-"; exonnum "8"; txlen "2199";
chr9	sragcm37_mid	exon	34869155	34869285	0.00803572866954466	-	.	gene_id "ENSMUSG00000053889.6"; transcript_id "ENSMUSG00000053889.6_tx_349"; exon_id "chr9_34869155_34869285_-"; exonnum "7"; txlen "2113";
chr9	sragcm37_mid	exon	34869155	34869285	0.0752368831078965	-	.	gene_id "ENSMUSG00000053889.6"; transcript_id "ENSMUSG00000053889.6_tx_35"; exon_id "chr9_34869155_34869285_-"; exonnum "7"; txlen "1796";
chr9	sragcm37_mid	exon	34869155	34869285	0.00803084658565792	-	.	gene_id "ENSMUSG00000053889.6"; transcript_id "ENSMUSG00000053889.6_tx_350"; exon_id "chr9_34869155_34869285_-"; exonnum "7"; txlen "1748";
chr9	sragcm37_mid	exon	34869155	34869285	0.00772727712944344	-	.	gene_id "ENSMUSG00000053889.6"; transcript_id "ENSMUSG00000053889.6_tx_351"; exon_id "chr9_34869155_34869285_-"; exonnum "6"; txlen "1632";
chr9	sragcm37_mid	exon	34869155	34869285	0.00757520499707286	-	.	gene_id "ENSMUSG00000053889.6"; transcript_id "ENSMUSG00000053889.6_tx_352"; exon_id "chr9_34869155_34869285_-"; exonnum "8"; txlen "2149";
chr9	sragcm37_mid	exon	34869155	34869285	0.00741758941400122	-	.	gene_id "ENSMUSG00000053889.6"; transcript_id "ENSMUSG00000053889.6_tx_353"; exon_id "chr9_34869155_34869285_-"; exonnum "7"; txlen "1871";
chr9	sragcm37_mid	exon	34869155	34869285	0.00741758941400122	-	.	gene_id "ENSMUSG00000053889.6"; transcript_id "ENSMUSG00000053889.6_tx_354"; exon_id "chr9_34869155_34869285_-"; exonnum "9"; txlen "2032";
chr9	sragcm37_mid	exon	34869155	34869285	0.00733601935231172	-	.	gene_id "ENSMUSG00000053889.6"; transcript_id "ENSMUSG00000053889.6_tx_355"; exon_id "chr9_34869155_34869285_-"; exonnum "6"; txlen "1248";
chr9	sragcm37_mid	exon	34869155	34869285	0.00729680947066477	-	.	gene_id "ENSMUSG00000053889.6"; transcript_id "ENSMUSG00000053889.6_tx_357"; exon_id "chr9_34869155_34869285_-"; exonnum "6"; txlen "1260";
chr9	sragcm37_mid	exon	34869155	34869285	0.0752368831078965	-	.	gene_id "ENSMUSG00000053889.6"; transcript_id "ENSMUSG00000053889.6_tx_36"; exon_id "chr9_34869155_34869285_-"; exonnum "7"; txlen "1919";
chr9	sragcm37_mid	exon	34869155	34869285	0.00712238489414168	-	.	gene_id "ENSMUSG00000053889.6"; transcript_id "ENSMUSG00000053889.6_tx_360"; exon_id "chr9_34869155_34869285_-"; exonnum "9"; txlen "2404";
chr9	sragcm37_mid	exon	34869155	34869285	0.00712238489414168	-	.	gene_id "ENSMUSG00000053889.6"; transcript_id "ENSMUSG00000053889.6_tx_361"; exon_id "chr9_34869155_34869285_-"; exonnum "7"; txlen "2243";
chr9	sragcm37_mid	exon	34869155	34869285	0.00712238489414168	-	.	gene_id "ENSMUSG00000053889.6"; transcript_id "ENSMUSG00000053889.6_tx_362"; exon_id "chr9_34869155_34869285_-"; exonnum "8"; txlen "2328";
chr9	sragcm37_mid	exon	34869155	34869285	0.00711721932803432	-	.	gene_id "ENSMUSG00000053889.6"; transcript_id "ENSMUSG00000053889.6_tx_363"; exon_id "chr9_34869155_34869285_-"; exonnum "6"; txlen "1389";
chr9	sragcm37_mid	exon	34869155	34869285	0.00706570395522431	-	.	gene_id "ENSMUSG00000053889.6"; transcript_id "ENSMUSG00000053889.6_tx_364"; exon_id "chr9_34869155_34869285_-"; exonnum "10"; txlen "2489";
chr9	sragcm37_mid	exon	34869155	34869285	0.00706570395522431	-	.	gene_id "ENSMUSG00000053889.6"; transcript_id "ENSMUSG00000053889.6_tx_365"; exon_id "chr9_34869155_34869285_-"; exonnum "8"; txlen "2279";
chr9	sragcm37_mid	exon	34869155	34869285	0.0069361195458084	-	.	gene_id "ENSMUSG00000053889.6"; transcript_id "ENSMUSG00000053889.6_tx_367"; exon_id "chr9_34869155_34869285_-"; exonnum "9"; txlen "1909";
chr9	sragcm37_mid	exon	34869155	34869285	0.006895957547827	-	.	gene_id "ENSMUSG00000053889.6"; transcript_id "ENSMUSG00000053889.6_tx_368"; exon_id "chr9_34869155_34869285_-"; exonnum "9"; txlen "2077";
chr9	sragcm37_mid	exon	34869155	34869285	0.006895957547827	-	.	gene_id "ENSMUSG00000053889.6"; transcript_id "ENSMUSG00000053889.6_tx_369"; exon_id "chr9_34869155_34869285_-"; exonnum "9"; txlen "2235";
chr9	sragcm37_mid	exon	34869155	34869285	0.0751214473630714	-	.	gene_id "ENSMUSG00000053889.6"; transcript_id "ENSMUSG00000053889.6_tx_37"; exon_id "chr9_34869155_34869285_-"; exonnum "7"; txlen "2272";
chr9	sragcm37_mid	exon	34869155	34869285	0.006895957547827	-	.	gene_id "ENSMUSG00000053889.6"; transcript_id "ENSMUSG00000053889.6_tx_372"; exon_id "chr9_34869155_34869285_-"; exonnum "8"; txlen "2147";
chr9	sragcm37_mid	exon	34869155	34869285	0.0067618299434615	-	.	gene_id "ENSMUSG00000053889.6"; transcript_id "ENSMUSG00000053889.6_tx_375"; exon_id "chr9_34869155_34869285_-"; exonnum "7"; txlen "1747";
chr9	sragcm37_mid	exon	34869155	34869285	0.00660269670687413	-	.	gene_id "ENSMUSG00000053889.6"; transcript_id "ENSMUSG00000053889.6_tx_376"; exon_id "chr9_34869155_34869285_-"; exonnum "9"; txlen "2321";
chr9	sragcm37_mid	exon	34869155	34869285	0.00660269670687413	-	.	gene_id "ENSMUSG00000053889.6"; transcript_id "ENSMUSG00000053889.6_tx_377"; exon_id "chr9_34869155_34869285_-"; exonnum "8"; txlen "2239";
chr9	sragcm37_mid	exon	34869155	34869285	0.00660269670687413	-	.	gene_id "ENSMUSG00000053889.6"; transcript_id "ENSMUSG00000053889.6_tx_378"; exon_id "chr9_34869155_34869285_-"; exonnum "10"; txlen "2400";
chr9	sragcm37_mid	exon	34869155	34869285	0.00660269670687413	-	.	gene_id "ENSMUSG00000053889.6"; transcript_id "ENSMUSG00000053889.6_tx_379"; exon_id "chr9_34869155_34869285_-"; exonnum "9"; txlen "2450";
chr9	sragcm37_mid	exon	34869155	34869285	0.00651161703719416	-	.	gene_id "ENSMUSG00000053889.6"; transcript_id "ENSMUSG00000053889.6_tx_380"; exon_id "chr9_34869155_34869285_-"; exonnum "9"; txlen "1919";
chr9	sragcm37_mid	exon	34869155	34869285	0.00644548964242474	-	.	gene_id "ENSMUSG00000053889.6"; transcript_id "ENSMUSG00000053889.6_tx_381"; exon_id "chr9_34869155_34869285_-"; exonnum "10"; txlen "1991";
chr9	sragcm37_mid	exon	34869155	34869285	0.00643622704463854	-	.	gene_id "ENSMUSG00000053889.6"; transcript_id "ENSMUSG00000053889.6_tx_383"; exon_id "chr9_34869155_34869285_-"; exonnum "8"; txlen "2110";
chr9	sragcm37_mid	exon	34869155	34869285	0.00631267083089405	-	.	gene_id "ENSMUSG00000053889.6"; transcript_id "ENSMUSG00000053889.6_tx_385"; exon_id "chr9_34869155_34869285_-"; exonnum "6"; txlen "1785";
chr9	sragcm37_mid	exon	34869155	34869285	0.00631267083089405	-	.	gene_id "ENSMUSG00000053889.6"; transcript_id "ENSMUSG00000053889.6_tx_386"; exon_id "chr9_34869155_34869285_-"; exonnum "8"; txlen "1906";
chr9	sragcm37_mid	exon	34869155	34869285	0.00631267083089405	-	.	gene_id "ENSMUSG00000053889.6"; transcript_id "ENSMUSG00000053889.6_tx_387"; exon_id "chr9_34869155_34869285_-"; exonnum "8"; txlen "2341";
chr9	sragcm37_mid	exon	34869155	34869285	0.00631267083089405	-	.	gene_id "ENSMUSG00000053889.6"; transcript_id "ENSMUSG00000053889.6_tx_388"; exon_id "chr9_34869155_34869285_-"; exonnum "8"; txlen "1935";
chr9	sragcm37_mid	exon	34869155	34869285	0.00631267083089405	-	.	gene_id "ENSMUSG00000053889.6"; transcript_id "ENSMUSG00000053889.6_tx_389"; exon_id "chr9_34869155_34869285_-"; exonnum "9"; txlen "2031";
chr9	sragcm37_mid	exon	34869155	34869285	0.0674229866622308	-	.	gene_id "ENSMUSG00000053889.6"; transcript_id "ENSMUSG00000053889.6_tx_39"; exon_id "chr9_34869155_34869285_-"; exonnum "7"; txlen "2143";
chr9	sragcm37_mid	exon	34869155	34869285	0.00631267083089405	-	.	gene_id "ENSMUSG00000053889.6"; transcript_id "ENSMUSG00000053889.6_tx_390"; exon_id "chr9_34869155_34869285_-"; exonnum "8"; txlen "2212";
chr9	sragcm37_mid	exon	34869155	34869285	0.00631267083089405	-	.	gene_id "ENSMUSG00000053889.6"; transcript_id "ENSMUSG00000053889.6_tx_391"; exon_id "chr9_34869155_34869285_-"; exonnum "9"; txlen "2365";
chr9	sragcm37_mid	exon	34869155	34869285	0.00631267083089405	-	.	gene_id "ENSMUSG00000053889.6"; transcript_id "ENSMUSG00000053889.6_tx_392"; exon_id "chr9_34869155_34869285_-"; exonnum "9"; txlen "2428";
chr9	sragcm37_mid	exon	34869155	34869285	0.00631267083089405	-	.	gene_id "ENSMUSG00000053889.6"; transcript_id "ENSMUSG00000053889.6_tx_393"; exon_id "chr9_34869155_34869285_-"; exonnum "9"; txlen "2022";
chr9	sragcm37_mid	exon	34869155	34869285	0.00631267083089405	-	.	gene_id "ENSMUSG00000053889.6"; transcript_id "ENSMUSG00000053889.6_tx_394"; exon_id "chr9_34869155_34869285_-"; exonnum "9"; txlen "1993";
chr9	sragcm37_mid	exon	34869155	34869285	0.00631267083089405	-	.	gene_id "ENSMUSG00000053889.6"; transcript_id "ENSMUSG00000053889.6_tx_395"; exon_id "chr9_34869155_34869285_-"; exonnum "9"; txlen "2236";
chr9	sragcm37_mid	exon	34869155	34869285	0.00631267083089405	-	.	gene_id "ENSMUSG00000053889.6"; transcript_id "ENSMUSG00000053889.6_tx_396"; exon_id "chr9_34869155_34869285_-"; exonnum "9"; txlen "2299";
chr9	sragcm37_mid	exon	34869155	34869285	0.00621717997081116	-	.	gene_id "ENSMUSG00000053889.6"; transcript_id "ENSMUSG00000053889.6_tx_398"; exon_id "chr9_34869155_34869285_-"; exonnum "10"; txlen "2002";
chr9	sragcm37_mid	exon	34869155	34869285	0.00621717997081116	-	.	gene_id "ENSMUSG00000053889.6"; transcript_id "ENSMUSG00000053889.6_tx_399"; exon_id "chr9_34869155_34869285_-"; exonnum "10"; txlen "2125";
chr9	sragcm37_mid	exon	34869155	34869285	0.0670994421991659	-	.	gene_id "ENSMUSG00000053889.6"; transcript_id "ENSMUSG00000053889.6_tx_40"; exon_id "chr9_34869155_34869285_-"; exonnum "7"; txlen "1777";
chr9	sragcm37_mid	exon	34869155	34869285	0.00621717997081116	-	.	gene_id "ENSMUSG00000053889.6"; transcript_id "ENSMUSG00000053889.6_tx_400"; exon_id "chr9_34869155_34869285_-"; exonnum "8"; txlen "1964";
chr9	sragcm37_mid	exon	34869155	34869285	0.00621717997081116	-	.	gene_id "ENSMUSG00000053889.6"; transcript_id "ENSMUSG00000053889.6_tx_401"; exon_id "chr9_34869155_34869285_-"; exonnum "10"; txlen "2368";
chr9	sragcm37_mid	exon	34869155	34869285	0.00621717997081116	-	.	gene_id "ENSMUSG00000053889.6"; transcript_id "ENSMUSG00000053889.6_tx_402"; exon_id "chr9_34869155_34869285_-"; exonnum "10"; txlen "2497";
chr9	sragcm37_mid	exon	34869155	34869285	0.00621717997081116	-	.	gene_id "ENSMUSG00000053889.6"; transcript_id "ENSMUSG00000053889.6_tx_403"; exon_id "chr9_34869155_34869285_-"; exonnum "8"; txlen "2207";
chr9	sragcm37_mid	exon	34869155	34869285	0.00621717997081116	-	.	gene_id "ENSMUSG00000053889.6"; transcript_id "ENSMUSG00000053889.6_tx_404"; exon_id "chr9_34869155_34869285_-"; exonnum "8"; txlen "2336";
chr9	sragcm37_mid	exon	34869155	34869285	0.00614354992123918	-	.	gene_id "ENSMUSG00000053889.6"; transcript_id "ENSMUSG00000053889.6_tx_405"; exon_id "chr9_34869155_34869285_-"; exonnum "8"; txlen "1856";
chr9	sragcm37_mid	exon	34869155	34869285	0.00614354992123918	-	.	gene_id "ENSMUSG00000053889.6"; transcript_id "ENSMUSG00000053889.6_tx_406"; exon_id "chr9_34869155_34869285_-"; exonnum "8"; txlen "1979";
chr9	sragcm37_mid	exon	34869155	34869285	0.00614354992123918	-	.	gene_id "ENSMUSG00000053889.6"; transcript_id "ENSMUSG00000053889.6_tx_407"; exon_id "chr9_34869155_34869285_-"; exonnum "9"; txlen "1975";
chr9	sragcm37_mid	exon	34869155	34869285	0.00614354992123918	-	.	gene_id "ENSMUSG00000053889.6"; transcript_id "ENSMUSG00000053889.6_tx_408"; exon_id "chr9_34869155_34869285_-"; exonnum "7"; txlen "1639";
chr9	sragcm37_mid	exon	34869155	34869285	0.00614354992123918	-	.	gene_id "ENSMUSG00000053889.6"; transcript_id "ENSMUSG00000053889.6_tx_409"; exon_id "chr9_34869155_34869285_-"; exonnum "7"; txlen "1762";
chr9	sragcm37_mid	exon	34869155	34869285	0.0668041325529715	-	.	gene_id "ENSMUSG00000053889.6"; transcript_id "ENSMUSG00000053889.6_tx_41"; exon_id "chr9_34869155_34869285_-"; exonnum "7"; txlen "2291";
chr9	sragcm37_mid	exon	34869155	34869285	0.00614354992123918	-	.	gene_id "ENSMUSG00000053889.6"; transcript_id "ENSMUSG00000053889.6_tx_410"; exon_id "chr9_34869155_34869285_-"; exonnum "7"; txlen "1894";
chr9	sragcm37_mid	exon	34869155	34869285	0.00614354992123918	-	.	gene_id "ENSMUSG00000053889.6"; transcript_id "ENSMUSG00000053889.6_tx_411"; exon_id "chr9_34869155_34869285_-"; exonnum "6"; txlen "2048";
chr9	sragcm37_mid	exon	34869155	34869285	0.00614354992123918	-	.	gene_id "ENSMUSG00000053889.6"; transcript_id "ENSMUSG00000053889.6_tx_412"; exon_id "chr9_34869155_34869285_-"; exonnum "6"; txlen "1919";
chr9	sragcm37_mid	exon	34869155	34869285	0.00614354992123918	-	.	gene_id "ENSMUSG00000053889.6"; transcript_id "ENSMUSG00000053889.6_tx_413"; exon_id "chr9_34869155_34869285_-"; exonnum "7"; txlen "2044";
chr9	sragcm37_mid	exon	34869155	34869285	0.00614354992123918	-	.	gene_id "ENSMUSG00000053889.6"; transcript_id "ENSMUSG00000053889.6_tx_414"; exon_id "chr9_34869155_34869285_-"; exonnum "4"; txlen "1644";
chr9	sragcm37_mid	exon	34869155	34869285	0.0061211260350969	-	.	gene_id "ENSMUSG00000053889.6"; transcript_id "ENSMUSG00000053889.6_tx_415"; exon_id "chr9_34869155_34869285_-"; exonnum "9"; txlen "1564";
chr9	sragcm37_mid	exon	34869155	34869285	0.00611116539206279	-	.	gene_id "ENSMUSG00000053889.6"; transcript_id "ENSMUSG00000053889.6_tx_416"; exon_id "chr9_34869155_34869285_-"; exonnum "6"; txlen "1180";
chr9	sragcm37_mid	exon	34869155	34869285	0.00610900266077955	-	.	gene_id "ENSMUSG00000053889.6"; transcript_id "ENSMUSG00000053889.6_tx_417"; exon_id "chr9_34869155_34869285_-"; exonnum "6"; txlen "1254";
chr9	sragcm37_mid	exon	34869155	34869285	0.00610224846986425	-	.	gene_id "ENSMUSG00000053889.6"; transcript_id "ENSMUSG00000053889.6_tx_418"; exon_id "chr9_34869155_34869285_-"; exonnum "11"; txlen "2648";
chr9	sragcm37_mid	exon	34869155	34869285	0.00610224846986425	-	.	gene_id "ENSMUSG00000053889.6"; transcript_id "ENSMUSG00000053889.6_tx_419"; exon_id "chr9_34869155_34869285_-"; exonnum "10"; txlen "2562";
chr9	sragcm37_mid	exon	34869155	34869285	0.0668041325529715	-	.	gene_id "ENSMUSG00000053889.6"; transcript_id "ENSMUSG00000053889.6_tx_42"; exon_id "chr9_34869155_34869285_-"; exonnum "6"; txlen "2074";
chr9	sragcm37_mid	exon	34869155	34869285	0.00610224846986425	-	.	gene_id "ENSMUSG00000053889.6"; transcript_id "ENSMUSG00000053889.6_tx_420"; exon_id "chr9_34869155_34869285_-"; exonnum "10"; txlen "2433";
chr9	sragcm37_mid	exon	34869155	34869285	0.00610224846986425	-	.	gene_id "ENSMUSG00000053889.6"; transcript_id "ENSMUSG00000053889.6_tx_421"; exon_id "chr9_34869155_34869285_-"; exonnum "11"; txlen "2519";
chr9	sragcm37_mid	exon	34869155	34869285	0.00610224846986425	-	.	gene_id "ENSMUSG00000053889.6"; transcript_id "ENSMUSG00000053889.6_tx_422"; exon_id "chr9_34869155_34869285_-"; exonnum "10"; txlen "2190";
chr9	sragcm37_mid	exon	34869155	34869285	0.00610224846986425	-	.	gene_id "ENSMUSG00000053889.6"; transcript_id "ENSMUSG00000053889.6_tx_424"; exon_id "chr9_34869155_34869285_-"; exonnum "11"; txlen "2276";
chr9	sragcm37_mid	exon	34869155	34869285	0.00593045251770639	-	.	gene_id "ENSMUSG00000053889.6"; transcript_id "ENSMUSG00000053889.6_tx_425"; exon_id "chr9_34869155_34869285_-"; exonnum "6"; txlen "1491";
chr9	sragcm37_mid	exon	34869155	34869285	0.00574663128985583	-	.	gene_id "ENSMUSG00000053889.6"; transcript_id "ENSMUSG00000053889.6_tx_426"; exon_id "chr9_34869155_34869285_-"; exonnum "10"; txlen "2478";
chr9	sragcm37_mid	exon	34869155	34869285	0.00565094057104553	-	.	gene_id "ENSMUSG00000053889.6"; transcript_id "ENSMUSG00000053889.6_tx_427"; exon_id "chr9_34869155_34869285_-"; exonnum "7"; txlen "1821";
chr9	sragcm37_mid	exon	34869155	34869285	0.00565094057104553	-	.	gene_id "ENSMUSG00000053889.6"; transcript_id "ENSMUSG00000053889.6_tx_428"; exon_id "chr9_34869155_34869285_-"; exonnum "8"; txlen "1794";
chr9	sragcm37_mid	exon	34869155	34869285	0.00565094057104553	-	.	gene_id "ENSMUSG00000053889.6"; transcript_id "ENSMUSG00000053889.6_tx_429"; exon_id "chr9_34869155_34869285_-"; exonnum "8"; txlen "1793";
chr9	sragcm37_mid	exon	34869155	34869285	0.0654017880505171	-	.	gene_id "ENSMUSG00000053889.6"; transcript_id "ENSMUSG00000053889.6_tx_43"; exon_id "chr9_34869155_34869285_-"; exonnum "8"; txlen "1862";
chr9	sragcm37_mid	exon	34869155	34869285	0.00565094057104553	-	.	gene_id "ENSMUSG00000053889.6"; transcript_id "ENSMUSG00000053889.6_tx_430"; exon_id "chr9_34869155_34869285_-"; exonnum "8"; txlen "1857";
chr9	sragcm37_mid	exon	34869155	34869285	0.00565094057104553	-	.	gene_id "ENSMUSG00000053889.6"; transcript_id "ENSMUSG00000053889.6_tx_431"; exon_id "chr9_34869155_34869285_-"; exonnum "8"; txlen "1856";
chr9	sragcm37_mid	exon	34869155	34869285	0.00565094057104553	-	.	gene_id "ENSMUSG00000053889.6"; transcript_id "ENSMUSG00000053889.6_tx_432"; exon_id "chr9_34869155_34869285_-"; exonnum "9"; txlen "1879";
chr9	sragcm37_mid	exon	34869155	34869285	0.00565094057104553	-	.	gene_id "ENSMUSG00000053889.6"; transcript_id "ENSMUSG00000053889.6_tx_433"; exon_id "chr9_34869155_34869285_-"; exonnum "8"; txlen "1922";
chr9	sragcm37_mid	exon	34869155	34869285	0.00565094057104553	-	.	gene_id "ENSMUSG00000053889.6"; transcript_id "ENSMUSG00000053889.6_tx_434"; exon_id "chr9_34869155_34869285_-"; exonnum "8"; txlen "1675";
chr9	sragcm37_mid	exon	34869155	34869285	0.00565094057104553	-	.	gene_id "ENSMUSG00000053889.6"; transcript_id "ENSMUSG00000053889.6_tx_435"; exon_id "chr9_34869155_34869285_-"; exonnum "9"; txlen "1886";
chr9	sragcm37_mid	exon	34869155	34869285	0.00565094057104553	-	.	gene_id "ENSMUSG00000053889.6"; transcript_id "ENSMUSG00000053889.6_tx_436"; exon_id "chr9_34869155_34869285_-"; exonnum "4"; txlen "1305";
chr9	sragcm37_mid	exon	34869155	34869285	0.00565094057104553	-	.	gene_id "ENSMUSG00000053889.6"; transcript_id "ENSMUSG00000053889.6_tx_437"; exon_id "chr9_34869155_34869285_-"; exonnum "9"; txlen "2008";
chr9	sragcm37_mid	exon	34869155	34869285	0.00565094057104553	-	.	gene_id "ENSMUSG00000053889.6"; transcript_id "ENSMUSG00000053889.6_tx_438"; exon_id "chr9_34869155_34869285_-"; exonnum "4"; txlen "1690";
chr9	sragcm37_mid	exon	34869155	34869285	0.00554923525406553	-	.	gene_id "ENSMUSG00000053889.6"; transcript_id "ENSMUSG00000053889.6_tx_439"; exon_id "chr9_34869155_34869285_-"; exonnum "6"; txlen "1377";
chr9	sragcm37_mid	exon	34869155	34869285	0.0652065816157087	-	.	gene_id "ENSMUSG00000053889.6"; transcript_id "ENSMUSG00000053889.6_tx_44"; exon_id "chr9_34869155_34869285_-"; exonnum "8"; txlen "2228";
chr9	sragcm37_mid	exon	34869155	34869285	0.00547098138677484	-	.	gene_id "ENSMUSG00000053889.6"; transcript_id "ENSMUSG00000053889.6_tx_440"; exon_id "chr9_34869155_34869285_-"; exonnum "8"; txlen "1936";
chr9	sragcm37_mid	exon	34869155	34869285	0.00546284253470239	-	.	gene_id "ENSMUSG00000053889.6"; transcript_id "ENSMUSG00000053889.6_tx_445"; exon_id "chr9_34869155_34869285_-"; exonnum "11"; txlen "2582";
chr9	sragcm37_mid	exon	34869155	34869285	0.00537073269187211	-	.	gene_id "ENSMUSG00000053889.6"; transcript_id "ENSMUSG00000053889.6_tx_446"; exon_id "chr9_34869155_34869285_-"; exonnum "5"; txlen "1135";
chr9	sragcm37_mid	exon	34869155	34869285	0.00532605948567613	-	.	gene_id "ENSMUSG00000053889.6"; transcript_id "ENSMUSG00000053889.6_tx_447"; exon_id "chr9_34869155_34869285_-"; exonnum "7"; txlen "1340";
chr9	sragcm37_mid	exon	34869155	34869285	0.00503257702498072	-	.	gene_id "ENSMUSG00000053889.6"; transcript_id "ENSMUSG00000053889.6_tx_448"; exon_id "chr9_34869155_34869285_-"; exonnum "8"; txlen "2187";
chr9	sragcm37_mid	exon	34869155	34869285	0.00503257702498072	-	.	gene_id "ENSMUSG00000053889.6"; transcript_id "ENSMUSG00000053889.6_tx_449"; exon_id "chr9_34869155_34869285_-"; exonnum "6"; txlen "2026";
chr9	sragcm37_mid	exon	34869155	34869285	0.0651562313308092	-	.	gene_id "ENSMUSG00000053889.6"; transcript_id "ENSMUSG00000053889.6_tx_45"; exon_id "chr9_34869155_34869285_-"; exonnum "2"; txlen "1248";
chr9	sragcm37_mid	exon	34869155	34869285	0.00500362805982145	-	.	gene_id "ENSMUSG00000053889.6"; transcript_id "ENSMUSG00000053889.6_tx_450"; exon_id "chr9_34869155_34869285_-"; exonnum "7"; txlen "1163";
chr9	sragcm37_mid	exon	34869155	34869285	0.00500362805982145	-	.	gene_id "ENSMUSG00000053889.6"; transcript_id "ENSMUSG00000053889.6_tx_451"; exon_id "chr9_34869155_34869285_-"; exonnum "6"; txlen "1075";
chr9	sragcm37_mid	exon	34869155	34869285	0.00156565567141055	-	.	gene_id "ENSMUSG00000053889.6"; transcript_id "ENSMUSG00000053889.6_tx_452"; exon_id "chr9_34869155_34869285_-"; exonnum "14"; txlen "2485";
chr9	sragcm37_mid	exon	34869155	34869285	0.00105211180514901	-	.	gene_id "ENSMUSG00000053889.6"; transcript_id "ENSMUSG00000053889.6_tx_453"; exon_id "chr9_34869155_34869285_-"; exonnum "13"; txlen "2889";
chr9	sragcm37_mid	exon	34869155	34869285	0.0606605826317324	-	.	gene_id "ENSMUSG00000053889.6"; transcript_id "ENSMUSG00000053889.6_tx_47"; exon_id "chr9_34869155_34869285_-"; exonnum "6"; txlen "2203";
chr9	sragcm37_mid	exon	34869155	34869285	0.0592064376607025	-	.	gene_id "ENSMUSG00000053889.6"; transcript_id "ENSMUSG00000053889.6_tx_48"; exon_id "chr9_34869155_34869285_-"; exonnum "6"; txlen "1958";
chr9	sragcm37_mid	exon	34869155	34869285	0.0592064376607025	-	.	gene_id "ENSMUSG00000053889.6"; transcript_id "ENSMUSG00000053889.6_tx_49"; exon_id "chr9_34869155_34869285_-"; exonnum "2"; txlen "1470";
chr9	sragcm37_mid	exon	34869155	34869285	0.0591370717747416	-	.	gene_id "ENSMUSG00000053889.6"; transcript_id "ENSMUSG00000053889.6_tx_50"; exon_id "chr9_34869155_34869285_-"; exonnum "6"; txlen "1008";
chr9	sragcm37_mid	exon	34869155	34869285	0.0589571538956249	-	.	gene_id "ENSMUSG00000053889.6"; transcript_id "ENSMUSG00000053889.6_tx_52"; exon_id "chr9_34869155_34869285_-"; exonnum "2"; txlen "1254";
chr9	sragcm37_mid	exon	34869155	34869285	0.0571247459354375	-	.	gene_id "ENSMUSG00000053889.6"; transcript_id "ENSMUSG00000053889.6_tx_54"; exon_id "chr9_34869155_34869285_-"; exonnum "7"; txlen "1925";
chr9	sragcm37_mid	exon	34869155	34869285	0.0571247459354375	-	.	gene_id "ENSMUSG00000053889.6"; transcript_id "ENSMUSG00000053889.6_tx_55"; exon_id "chr9_34869155_34869285_-"; exonnum "7"; txlen "2048";
chr9	sragcm37_mid	exon	34869155	34869285	0.0571247459354375	-	.	gene_id "ENSMUSG00000053889.6"; transcript_id "ENSMUSG00000053889.6_tx_56"; exon_id "chr9_34869155_34869285_-"; exonnum "6"; txlen "1960";
chr9	sragcm37_mid	exon	34869155	34869285	0.0571247459354375	-	.	gene_id "ENSMUSG00000053889.6"; transcript_id "ENSMUSG00000053889.6_tx_57"; exon_id "chr9_34869155_34869285_-"; exonnum "6"; txlen "1837";
chr9	sragcm37_mid	exon	34869155	34869285	0.0571247459354375	-	.	gene_id "ENSMUSG00000053889.6"; transcript_id "ENSMUSG00000053889.6_tx_58"; exon_id "chr9_34869155_34869285_-"; exonnum "6"; txlen "1831";
chr9	sragcm37_mid	exon	34869155	34869285	0.0571247459354375	-	.	gene_id "ENSMUSG00000053889.6"; transcript_id "ENSMUSG00000053889.6_tx_59"; exon_id "chr9_34869155_34869285_-"; exonnum "6"; txlen "1708";
chr9	sragcm37_mid	exon	34869155	34869285	0.0571247459354375	-	.	gene_id "ENSMUSG00000053889.6"; transcript_id "ENSMUSG00000053889.6_tx_60"; exon_id "chr9_34869155_34869285_-"; exonnum "5"; txlen "1874";
chr9	sragcm37_mid	exon	34869155	34869285	0.0571247459354375	-	.	gene_id "ENSMUSG00000053889.6"; transcript_id "ENSMUSG00000053889.6_tx_61"; exon_id "chr9_34869155_34869285_-"; exonnum "5"; txlen "1622";
chr9	sragcm37_mid	exon	34869155	34869285	0.0571247459354375	-	.	gene_id "ENSMUSG00000053889.6"; transcript_id "ENSMUSG00000053889.6_tx_62"; exon_id "chr9_34869155_34869285_-"; exonnum "5"; txlen "1751";
chr9	sragcm37_mid	exon	34869155	34869285	0.0571247459354375	-	.	gene_id "ENSMUSG00000053889.6"; transcript_id "ENSMUSG00000053889.6_tx_63"; exon_id "chr9_34869155_34869285_-"; exonnum "5"; txlen "1745";
chr9	sragcm37_mid	exon	34869155	34869285	0.0571247459354375	-	.	gene_id "ENSMUSG00000053889.6"; transcript_id "ENSMUSG00000053889.6_tx_64"; exon_id "chr9_34869155_34869285_-"; exonnum "2"; txlen "1377";
chr9	sragcm37_mid	exon	34869155	34869285	0.0571247459354375	-	.	gene_id "ENSMUSG00000053889.6"; transcript_id "ENSMUSG00000053889.6_tx_65"; exon_id "chr9_34869155_34869285_-"; exonnum "5"; txlen "2117";
chr9	sragcm37_mid	exon	34869155	34869285	0.0571247459354375	-	.	gene_id "ENSMUSG00000053889.6"; transcript_id "ENSMUSG00000053889.6_tx_66"; exon_id "chr9_34869155_34869285_-"; exonnum "5"; txlen "1988";
chr9	sragcm37_mid	exon	34869155	34869285	0.0519081513365755	-	.	gene_id "ENSMUSG00000053889.6"; transcript_id "ENSMUSG00000053889.6_tx_74"; exon_id "chr9_34869155_34869285_-"; exonnum "8"; txlen "2357";
chr9	sragcm37_mid	exon	34869155	34869285	0.0475906333779292	-	.	gene_id "ENSMUSG00000053889.6"; transcript_id "ENSMUSG00000053889.6_tx_78"; exon_id "chr9_34869155_34869285_-"; exonnum "7"; txlen "2142";
chr9	sragcm37_mid	exon	34869155	34869285	0.0472957304968493	-	.	gene_id "ENSMUSG00000053889.6"; transcript_id "ENSMUSG00000053889.6_tx_79"; exon_id "chr9_34869155_34869285_-"; exonnum "10"; txlen "2389";
chr9	sragcm37_mid	exon	34869155	34869285	0.0451042706877999	-	.	gene_id "ENSMUSG00000053889.6"; transcript_id "ENSMUSG00000053889.6_tx_83"; exon_id "chr9_34869155_34869285_-"; exonnum "6"; txlen "1352";
chr9	sragcm37_mid	exon	34869155	34869285	0.0445938588092813	-	.	gene_id "ENSMUSG00000053889.6"; transcript_id "ENSMUSG00000053889.6_tx_84"; exon_id "chr9_34869155_34869285_-"; exonnum "7"; txlen "1708";
chr9	sragcm37_mid	exon	34869155	34869285	0.0445938588092813	-	.	gene_id "ENSMUSG00000053889.6"; transcript_id "ENSMUSG00000053889.6_tx_86"; exon_id "chr9_34869155_34869285_-"; exonnum "7"; txlen "2074";
chr9	sragcm37_mid	exon	34869155	34869285	0.0445938588092813	-	.	gene_id "ENSMUSG00000053889.6"; transcript_id "ENSMUSG00000053889.6_tx_87"; exon_id "chr9_34869155_34869285_-"; exonnum "7"; txlen "1880";
chr9	sragcm37_mid	exon	34869155	34869285	0.0443528038310562	-	.	gene_id "ENSMUSG00000053889.6"; transcript_id "ENSMUSG00000053889.6_tx_89"; exon_id "chr9_34869155_34869285_-"; exonnum "10"; txlen "1441";
chr9	sragcm37_mid	exon	34869155	34869285	0.0443528038310562	-	.	gene_id "ENSMUSG00000053889.6"; transcript_id "ENSMUSG00000053889.6_tx_90"; exon_id "chr9_34869155_34869285_-"; exonnum "10"; txlen "1401";
chr9	sragcm37_mid	exon	34869155	34869285	0.0443528038310562	-	.	gene_id "ENSMUSG00000053889.6"; transcript_id "ENSMUSG00000053889.6_tx_91"; exon_id "chr9_34869155_34869285_-"; exonnum "9"; txlen "1353";
chr9	sragcm37_mid	exon	34869155	34869285	0.0443528038310562	-	.	gene_id "ENSMUSG00000053889.6"; transcript_id "ENSMUSG00000053889.6_tx_92"; exon_id "chr9_34869155_34869285_-"; exonnum "9"; txlen "1313";
chr9	sragcm37_mid	exon	34869155	34869285	0.0443528038310562	-	.	gene_id "ENSMUSG00000053889.6"; transcript_id "ENSMUSG00000053889.6_tx_93"; exon_id "chr9_34869155_34869285_-"; exonnum "9"; txlen "1254";
chr9	sragcm37_mid	exon	34869155	34869285	0.043790772379017	-	.	gene_id "ENSMUSG00000053889.6"; transcript_id "ENSMUSG00000053889.6_tx_95"; exon_id "chr9_34869155_34869285_-"; exonnum "7"; txlen "1906";
chr9	sragcm37_mid	exon	34869155	34869285	0.0405886352699161	-	.	gene_id "ENSMUSG00000053889.6"; transcript_id "ENSMUSG00000053889.6_tx_96"; exon_id "chr9_34869155_34869285_-"; exonnum "7"; txlen "2173";
chr9	sragcm37_mid	exon	34869155	34869285	0.0405886352699161	-	.	gene_id "ENSMUSG00000053889.6"; transcript_id "ENSMUSG00000053889.6_tx_97"; exon_id "chr9_34869155_34869285_-"; exonnum "7"; txlen "2044";
chr9	sragcm37_mid	exon	34869155	34869285	0.0405886352699161	-	.	gene_id "ENSMUSG00000053889.6"; transcript_id "ENSMUSG00000053889.6_tx_98"; exon_id "chr9_34869155_34869285_-"; exonnum "6"; txlen "2087";
chr9	sragcm37_mid	exon	34869155	34869285	0.0405886352699161	-	.	gene_id "ENSMUSG00000053889.6"; transcript_id "ENSMUSG00000053889.6_tx_99"; exon_id "chr9_34869155_34869285_-"; exonnum "6"; txlen "2085";
chr9	sragcm37_mid	exon	34873106	34873198	0.0314548053531143	-	.	gene_id "ENSMUSG00000053889.6"; transcript_id "ENSMUSG00000053889.6_tx_132"; exon_id "chr9_34873106_34873198_-"; exonnum "10"; txlen "2611";
chr9	sragcm37_mid	exon	34873106	34873198	0.0248055902135478	-	.	gene_id "ENSMUSG00000053889.6"; transcript_id "ENSMUSG00000053889.6_tx_176"; exon_id "chr9_34873106_34873198_-"; exonnum "9"; txlen "2357";
chr9	sragcm37_mid	exon	34873106	34873198	0.0248055902135478	-	.	gene_id "ENSMUSG00000053889.6"; transcript_id "ENSMUSG00000053889.6_tx_177"; exon_id "chr9_34873106_34873198_-"; exonnum "8"; txlen "2271";
chr9	sragcm37_mid	exon	34873106	34873198	0.0248055902135478	-	.	gene_id "ENSMUSG00000053889.6"; transcript_id "ENSMUSG00000053889.6_tx_178"; exon_id "chr9_34873106_34873198_-"; exonnum "9"; txlen "2239";
chr9	sragcm37_mid	exon	34873106	34873198	0.0248055902135478	-	.	gene_id "ENSMUSG00000053889.6"; transcript_id "ENSMUSG00000053889.6_tx_179"; exon_id "chr9_34873106_34873198_-"; exonnum "9"; txlen "2486";
chr9	sragcm37_mid	exon	34873106	34873198	0.0248055902135478	-	.	gene_id "ENSMUSG00000053889.6"; transcript_id "ENSMUSG00000053889.6_tx_180"; exon_id "chr9_34873106_34873198_-"; exonnum "8"; txlen "2400";
chr9	sragcm37_mid	exon	34873106	34873198	0.0248055902135478	-	.	gene_id "ENSMUSG00000053889.6"; transcript_id "ENSMUSG00000053889.6_tx_181"; exon_id "chr9_34873106_34873198_-"; exonnum "9"; txlen "2368";
chr9	sragcm37_mid	exon	34873106	34873198	0.0216830576222196	-	.	gene_id "ENSMUSG00000053889.6"; transcript_id "ENSMUSG00000053889.6_tx_207"; exon_id "chr9_34873106_34873198_-"; exonnum "10"; txlen "2674";
chr9	sragcm37_mid	exon	34873106	34873198	0.0182028935066737	-	.	gene_id "ENSMUSG00000053889.6"; transcript_id "ENSMUSG00000053889.6_tx_245"; exon_id "chr9_34873106_34873198_-"; exonnum "8"; txlen "2153";
chr9	sragcm37_mid	exon	34873106	34873198	0.0182028935066737	-	.	gene_id "ENSMUSG00000053889.6"; transcript_id "ENSMUSG00000053889.6_tx_246"; exon_id "chr9_34873106_34873198_-"; exonnum "8"; txlen "2282";
chr9	sragcm37_mid	exon	34873106	34873198	0.0166129342898691	-	.	gene_id "ENSMUSG00000053889.6"; transcript_id "ENSMUSG00000053889.6_tx_256"; exon_id "chr9_34873106_34873198_-"; exonnum "10"; txlen "2482";
chr9	sragcm37_mid	exon	34873106	34873198	0.0161692989654408	-	.	gene_id "ENSMUSG00000053889.6"; transcript_id "ENSMUSG00000053889.6_tx_259"; exon_id "chr9_34873106_34873198_-"; exonnum "1"; txlen "670";
chr9	sragcm37_mid	exon	34873106	34873198	0.0128239267656944	-	.	gene_id "ENSMUSG00000053889.6"; transcript_id "ENSMUSG00000053889.6_tx_279"; exon_id "chr9_34873106_34873198_-"; exonnum "1"; txlen "863";
chr9	sragcm37_mid	exon	34873106	34873198	0.0128239267656944	-	.	gene_id "ENSMUSG00000053889.6"; transcript_id "ENSMUSG00000053889.6_tx_281"; exon_id "chr9_34873106_34873198_-"; exonnum "1"; txlen "876";
chr9	sragcm37_mid	exon	34873106	34873198	0.0107914112699333	-	.	gene_id "ENSMUSG00000053889.6"; transcript_id "ENSMUSG00000053889.6_tx_302"; exon_id "chr9_34873106_34873198_-"; exonnum "9"; txlen "1786";
chr9	sragcm37_mid	exon	34873106	34873198	0.0107914112699333	-	.	gene_id "ENSMUSG00000053889.6"; transcript_id "ENSMUSG00000053889.6_tx_303"; exon_id "chr9_34873106_34873198_-"; exonnum "6"; txlen "1653";
chr9	sragcm37_mid	exon	34873106	34873198	0.0107914112699333	-	.	gene_id "ENSMUSG00000053889.6"; transcript_id "ENSMUSG00000053889.6_tx_304"; exon_id "chr9_34873106_34873198_-"; exonnum "9"; txlen "2029";
chr9	sragcm37_mid	exon	34873106	34873198	0.0107914112699333	-	.	gene_id "ENSMUSG00000053889.6"; transcript_id "ENSMUSG00000053889.6_tx_305"; exon_id "chr9_34873106_34873198_-"; exonnum "9"; txlen "1900";
chr9	sragcm37_mid	exon	34873106	34873198	0.0107914112699333	-	.	gene_id "ENSMUSG00000053889.6"; transcript_id "ENSMUSG00000053889.6_tx_306"; exon_id "chr9_34873106_34873198_-"; exonnum "8"; txlen "1814";
chr9	sragcm37_mid	exon	34873106	34873198	0.0107914112699333	-	.	gene_id "ENSMUSG00000053889.6"; transcript_id "ENSMUSG00000053889.6_tx_307"; exon_id "chr9_34873106_34873198_-"; exonnum "9"; txlen "1534";
chr9	sragcm37_mid	exon	34873106	34873198	0.0100102375829949	-	.	gene_id "ENSMUSG00000053889.6"; transcript_id "ENSMUSG00000053889.6_tx_316"; exon_id "chr9_34873106_34873198_-"; exonnum "9"; txlen "2396";
chr9	sragcm37_mid	exon	34873106	34873198	0.00886562018608876	-	.	gene_id "ENSMUSG00000053889.6"; transcript_id "ENSMUSG00000053889.6_tx_328"; exon_id "chr9_34873106_34873198_-"; exonnum "7"; txlen "1889";
chr9	sragcm37_mid	exon	34873106	34873198	0.00886562018608876	-	.	gene_id "ENSMUSG00000053889.6"; transcript_id "ENSMUSG00000053889.6_tx_329"; exon_id "chr9_34873106_34873198_-"; exonnum "6"; txlen "1803";
chr9	sragcm37_mid	exon	34873106	34873198	0.00886562018608876	-	.	gene_id "ENSMUSG00000053889.6"; transcript_id "ENSMUSG00000053889.6_tx_330"; exon_id "chr9_34873106_34873198_-"; exonnum "7"; txlen "2255";
chr9	sragcm37_mid	exon	34873106	34873198	0.00886562018608876	-	.	gene_id "ENSMUSG00000053889.6"; transcript_id "ENSMUSG00000053889.6_tx_331"; exon_id "chr9_34873106_34873198_-"; exonnum "6"; txlen "2169";
chr9	sragcm37_mid	exon	34873106	34873198	0.00886562018608876	-	.	gene_id "ENSMUSG00000053889.6"; transcript_id "ENSMUSG00000053889.6_tx_332"; exon_id "chr9_34873106_34873198_-"; exonnum "6"; txlen "1048";
chr9	sragcm37_mid	exon	34873106	34873198	0.00660269670687413	-	.	gene_id "ENSMUSG00000053889.6"; transcript_id "ENSMUSG00000053889.6_tx_376"; exon_id "chr9_34873106_34873198_-"; exonnum "8"; txlen "2321";
chr9	sragcm37_mid	exon	34873106	34873198	0.00660269670687413	-	.	gene_id "ENSMUSG00000053889.6"; transcript_id "ENSMUSG00000053889.6_tx_379"; exon_id "chr9_34873106_34873198_-"; exonnum "8"; txlen "2450";
chr9	sragcm37_mid	exon	34873106	34873198	0.00644548964242474	-	.	gene_id "ENSMUSG00000053889.6"; transcript_id "ENSMUSG00000053889.6_tx_381"; exon_id "chr9_34873106_34873198_-"; exonnum "9"; txlen "1991";
chr9	sragcm37_mid	exon	34873106	34873198	0.00621717997081116	-	.	gene_id "ENSMUSG00000053889.6"; transcript_id "ENSMUSG00000053889.6_tx_398"; exon_id "chr9_34873106_34873198_-"; exonnum "9"; txlen "2002";
chr9	sragcm37_mid	exon	34873106	34873198	0.00621717997081116	-	.	gene_id "ENSMUSG00000053889.6"; transcript_id "ENSMUSG00000053889.6_tx_399"; exon_id "chr9_34873106_34873198_-"; exonnum "9"; txlen "2125";
chr9	sragcm37_mid	exon	34873106	34873198	0.00621717997081116	-	.	gene_id "ENSMUSG00000053889.6"; transcript_id "ENSMUSG00000053889.6_tx_400"; exon_id "chr9_34873106_34873198_-"; exonnum "7"; txlen "1964";
chr9	sragcm37_mid	exon	34873106	34873198	0.00621717997081116	-	.	gene_id "ENSMUSG00000053889.6"; transcript_id "ENSMUSG00000053889.6_tx_401"; exon_id "chr9_34873106_34873198_-"; exonnum "9"; txlen "2368";
chr9	sragcm37_mid	exon	34873106	34873198	0.00621717997081116	-	.	gene_id "ENSMUSG00000053889.6"; transcript_id "ENSMUSG00000053889.6_tx_402"; exon_id "chr9_34873106_34873198_-"; exonnum "9"; txlen "2497";
chr9	sragcm37_mid	exon	34873106	34873198	0.00621717997081116	-	.	gene_id "ENSMUSG00000053889.6"; transcript_id "ENSMUSG00000053889.6_tx_403"; exon_id "chr9_34873106_34873198_-"; exonnum "7"; txlen "2207";
chr9	sragcm37_mid	exon	34873106	34873198	0.00621717997081116	-	.	gene_id "ENSMUSG00000053889.6"; transcript_id "ENSMUSG00000053889.6_tx_404"; exon_id "chr9_34873106_34873198_-"; exonnum "7"; txlen "2336";
chr9	sragcm37_mid	exon	34873106	34873198	0.00565094057104553	-	.	gene_id "ENSMUSG00000053889.6"; transcript_id "ENSMUSG00000053889.6_tx_435"; exon_id "chr9_34873106_34873198_-"; exonnum "8"; txlen "1886";
chr9	sragcm37_mid	exon	34873106	34873198	0.00546284253470239	-	.	gene_id "ENSMUSG00000053889.6"; transcript_id "ENSMUSG00000053889.6_tx_445"; exon_id "chr9_34873106_34873198_-"; exonnum "10"; txlen "2582";
chr9	sragcm37_mid	exon	34873106	34873198	0.0651562313308092	-	.	gene_id "ENSMUSG00000053889.6"; transcript_id "ENSMUSG00000053889.6_tx_45"; exon_id "chr9_34873106_34873198_-"; exonnum "1"; txlen "1248";
chr9	sragcm37_mid	exon	34873106	34873198	0.00156565567141055	-	.	gene_id "ENSMUSG00000053889.6"; transcript_id "ENSMUSG00000053889.6_tx_452"; exon_id "chr9_34873106_34873198_-"; exonnum "13"; txlen "2485";
chr9	sragcm37_mid	exon	34873106	34873198	0.0589571538956249	-	.	gene_id "ENSMUSG00000053889.6"; transcript_id "ENSMUSG00000053889.6_tx_52"; exon_id "chr9_34873106_34873198_-"; exonnum "1"; txlen "1254";
chr9	sragcm37_mid	exon	34873106	34873198	0.0571247459354375	-	.	gene_id "ENSMUSG00000053889.6"; transcript_id "ENSMUSG00000053889.6_tx_64"; exon_id "chr9_34873106_34873198_-"; exonnum "1"; txlen "1377";
chr9	sragcm37_ss	exon	34873664	34873923	0.0313805659977568	-	.	gene_id "ENSMUSG00000053889.6"; transcript_id "ENSMUSG00000053889.6_tx_133"; exon_id "chr9_34873664_34873923_-"; exonnum "1"; txlen "1392";
chr9	sragcm37_ss	exon	34873664	34873923	0.0313805659977568	-	.	gene_id "ENSMUSG00000053889.6"; transcript_id "ENSMUSG00000053889.6_tx_134"; exon_id "chr9_34873664_34873923_-"; exonnum "1"; txlen "1405";
chr9	sragcm37_ss	exon	34873664	34873923	0.0276887347039031	-	.	gene_id "ENSMUSG00000053889.6"; transcript_id "ENSMUSG00000053889.6_tx_160"; exon_id "chr9_34873664_34873923_-"; exonnum "1"; txlen "1263";
chr9	sragcm37_ss	exon	34873664	34873923	0.0276887347039031	-	.	gene_id "ENSMUSG00000053889.6"; transcript_id "ENSMUSG00000053889.6_tx_161"; exon_id "chr9_34873664_34873923_-"; exonnum "1"; txlen "1276";
chr9	sragcm37_ss	exon	34873664	34873923	0.021228029939659	-	.	gene_id "ENSMUSG00000053889.6"; transcript_id "ENSMUSG00000053889.6_tx_210"; exon_id "chr9_34873664_34873923_-"; exonnum "1"; txlen "1040";
chr9	sragcm37_ss	exon	34873664	34873923	0.021228029939659	-	.	gene_id "ENSMUSG00000053889.6"; transcript_id "ENSMUSG00000053889.6_tx_211"; exon_id "chr9_34873664_34873923_-"; exonnum "1"; txlen "911";
chr9	sragcm37_ss	exon	34873664	34873923	0.021228029939659	-	.	gene_id "ENSMUSG00000053889.6"; transcript_id "ENSMUSG00000053889.6_tx_212"; exon_id "chr9_34873664_34873923_-"; exonnum "1"; txlen "1053";
chr9	sragcm37_ss	exon	34873664	34873923	0.021228029939659	-	.	gene_id "ENSMUSG00000053889.6"; transcript_id "ENSMUSG00000053889.6_tx_213"; exon_id "chr9_34873664_34873923_-"; exonnum "1"; txlen "924";
chr9	sragcm37_es	exon	34889688	34890278	1.117431818181	-	.	gene_id "ENSMUSG00000053889.6"; transcript_id "ENSMUSG00000053889.6_tx_1"; exon_id "chr9_34889688_34890278_-"; exonnum "7"; txlen "1355";
chr9	sragcm37_es	exon	34889688	34890278	0.166154566618271	-	.	gene_id "ENSMUSG00000053889.6"; transcript_id "ENSMUSG00000053889.6_tx_10"; exon_id "chr9_34889688_34890278_-"; exonnum "6"; txlen "1248";
chr9	sragcm37_es	exon	34889688	34890278	0.0379153808170801	-	.	gene_id "ENSMUSG00000053889.6"; transcript_id "ENSMUSG00000053889.6_tx_108"; exon_id "chr9_34889688_34890278_-"; exonnum "10"; txlen "1592";
chr9	sragcm37_es	exon	34889688	34890278	0.0379153808170801	-	.	gene_id "ENSMUSG00000053889.6"; transcript_id "ENSMUSG00000053889.6_tx_109"; exon_id "chr9_34889688_34890278_-"; exonnum "10"; txlen "1583";
chr9	sragcm37_es	exon	34889688	34890278	0.0343299171152214	-	.	gene_id "ENSMUSG00000053889.6"; transcript_id "ENSMUSG00000053889.6_tx_119"; exon_id "chr9_34889688_34890278_-"; exonnum "6"; txlen "1247";
chr9	sragcm37_es	exon	34889688	34890278	0.0295685358873708	-	.	gene_id "ENSMUSG00000053889.6"; transcript_id "ENSMUSG00000053889.6_tx_138"; exon_id "chr9_34889688_34890278_-"; exonnum "8"; txlen "1418";
chr9	sragcm37_es	exon	34889688	34890278	0.104908895694631	-	.	gene_id "ENSMUSG00000053889.6"; transcript_id "ENSMUSG00000053889.6_tx_14"; exon_id "chr9_34889688_34890278_-"; exonnum "9"; txlen "1494";
chr9	sragcm37_es	exon	34889688	34890278	0.0253822813904354	-	.	gene_id "ENSMUSG00000053889.6"; transcript_id "ENSMUSG00000053889.6_tx_166"; exon_id "chr9_34889688_34890278_-"; exonnum "5"; txlen "1162";
chr9	sragcm37_es	exon	34889688	34890278	0.0227492284902481	-	.	gene_id "ENSMUSG00000053889.6"; transcript_id "ENSMUSG00000053889.6_tx_186"; exon_id "chr9_34889688_34890278_-"; exonnum "7"; txlen "1291";
chr9	sragcm37_es	exon	34889688	34890278	0.0227492284902481	-	.	gene_id "ENSMUSG00000053889.6"; transcript_id "ENSMUSG00000053889.6_tx_187"; exon_id "chr9_34889688_34890278_-"; exonnum "7"; txlen "1282";
chr9	sragcm37_es	exon	34889688	34890278	0.493133033990372	-	.	gene_id "ENSMUSG00000053889.6"; transcript_id "ENSMUSG00000053889.6_tx_2"; exon_id "chr9_34889688_34890278_-"; exonnum "6"; txlen "1275";
chr9	sragcm37_es	exon	34889688	34890278	0.0220670641530464	-	.	gene_id "ENSMUSG00000053889.6"; transcript_id "ENSMUSG00000053889.6_tx_203"; exon_id "chr9_34889688_34890278_-"; exonnum "6"; txlen "1208";
chr9	sragcm37_es	exon	34889688	34890278	0.0195146711651872	-	.	gene_id "ENSMUSG00000053889.6"; transcript_id "ENSMUSG00000053889.6_tx_225"; exon_id "chr9_34889688_34890278_-"; exonnum "8"; txlen "1581";
chr9	sragcm37_es	exon	34889688	34890278	0.0192005938709699	-	.	gene_id "ENSMUSG00000053889.6"; transcript_id "ENSMUSG00000053889.6_tx_228"; exon_id "chr9_34889688_34890278_-"; exonnum "8"; txlen "1369";
chr9	sragcm37_es	exon	34889688	34890278	0.0184803349296068	-	.	gene_id "ENSMUSG00000053889.6"; transcript_id "ENSMUSG00000053889.6_tx_235"; exon_id "chr9_34889688_34890278_-"; exonnum "8"; txlen "1341";
chr9	sragcm37_es	exon	34889688	34890278	0.0184803349296068	-	.	gene_id "ENSMUSG00000053889.6"; transcript_id "ENSMUSG00000053889.6_tx_237"; exon_id "chr9_34889688_34890278_-"; exonnum "5"; txlen "1119";
chr9	sragcm37_es	exon	34889688	34890278	0.0184803349296068	-	.	gene_id "ENSMUSG00000053889.6"; transcript_id "ENSMUSG00000053889.6_tx_238"; exon_id "chr9_34889688_34890278_-"; exonnum "5"; txlen "1128";
chr9	sragcm37_es	exon	34889688	34890278	0.0178143835277968	-	.	gene_id "ENSMUSG00000053889.6"; transcript_id "ENSMUSG00000053889.6_tx_248"; exon_id "chr9_34889688_34890278_-"; exonnum "8"; txlen "1408";
chr9	sragcm37_es	exon	34889688	34890278	0.0177482505790748	-	.	gene_id "ENSMUSG00000053889.6"; transcript_id "ENSMUSG00000053889.6_tx_249"; exon_id "chr9_34889688_34890278_-"; exonnum "9"; txlen "1412";
chr9	sragcm37_es	exon	34889688	34890278	0.0175126982093751	-	.	gene_id "ENSMUSG00000053889.6"; transcript_id "ENSMUSG00000053889.6_tx_252"; exon_id "chr9_34889688_34890278_-"; exonnum "6"; txlen "1225";
chr9	sragcm37_es	exon	34889688	34890278	0.0175126982093751	-	.	gene_id "ENSMUSG00000053889.6"; transcript_id "ENSMUSG00000053889.6_tx_253"; exon_id "chr9_34889688_34890278_-"; exonnum "7"; txlen "1313";
chr9	sragcm37_es	exon	34889688	34890278	0.0863816025414835	-	.	gene_id "ENSMUSG00000053889.6"; transcript_id "ENSMUSG00000053889.6_tx_27"; exon_id "chr9_34889688_34890278_-"; exonnum "6"; txlen "1273";
chr9	sragcm37_es	exon	34889688	34890278	0.0130315018570973	-	.	gene_id "ENSMUSG00000053889.6"; transcript_id "ENSMUSG00000053889.6_tx_276"; exon_id "chr9_34889688_34890278_-"; exonnum "10"; txlen "1498";
chr9	sragcm37_es	exon	34889688	34890278	0.0854792245860385	-	.	gene_id "ENSMUSG00000053889.6"; transcript_id "ENSMUSG00000053889.6_tx_28"; exon_id "chr9_34889688_34890278_-"; exonnum "5"; txlen "1187";
chr9	sragcm37_es	exon	34889688	34890278	0.0854727119301642	-	.	gene_id "ENSMUSG00000053889.6"; transcript_id "ENSMUSG00000053889.6_tx_29"; exon_id "chr9_34889688_34890278_-"; exonnum "8"; txlen "1409";
chr9	sragcm37_es	exon	34889688	34890278	0.0842281542724724	-	.	gene_id "ENSMUSG00000053889.6"; transcript_id "ENSMUSG00000053889.6_tx_30"; exon_id "chr9_34889688_34890278_-"; exonnum "8"; txlen "1707";
chr9	sragcm37_es	exon	34889688	34890278	0.083092175705602	-	.	gene_id "ENSMUSG00000053889.6"; transcript_id "ENSMUSG00000053889.6_tx_31"; exon_id "chr9_34889688_34890278_-"; exonnum "7"; txlen "1373";
chr9	sragcm37_es	exon	34889688	34890278	0.0102711505684601	-	.	gene_id "ENSMUSG00000053889.6"; transcript_id "ENSMUSG00000053889.6_tx_312"; exon_id "chr9_34889688_34890278_-"; exonnum "9"; txlen "1373";
chr9	sragcm37_es	exon	34889688	34890278	0.0102056609795293	-	.	gene_id "ENSMUSG00000053889.6"; transcript_id "ENSMUSG00000053889.6_tx_313"; exon_id "chr9_34889688_34890278_-"; exonnum "9"; txlen "1413";
chr9	sragcm37_es	exon	34889688	34890278	0.0101517644026594	-	.	gene_id "ENSMUSG00000053889.6"; transcript_id "ENSMUSG00000053889.6_tx_314"; exon_id "chr9_34889688_34890278_-"; exonnum "12"; txlen "1866";
chr9	sragcm37_es	exon	34889688	34890278	0.0096558884503665	-	.	gene_id "ENSMUSG00000053889.6"; transcript_id "ENSMUSG00000053889.6_tx_320"; exon_id "chr9_34889688_34890278_-"; exonnum "7"; txlen "1284";
chr9	sragcm37_es	exon	34889688	34890278	0.076947642143249	-	.	gene_id "ENSMUSG00000053889.6"; transcript_id "ENSMUSG00000053889.6_tx_34"; exon_id "chr9_34889688_34890278_-"; exonnum "6"; txlen "1285";
chr9	sragcm37_es	exon	34889688	34890278	0.00837261023060192	-	.	gene_id "ENSMUSG00000053889.6"; transcript_id "ENSMUSG00000053889.6_tx_341"; exon_id "chr9_34889688_34890278_-"; exonnum "11"; txlen "1780";
chr9	sragcm37_es	exon	34889688	34890278	0.00732711098440067	-	.	gene_id "ENSMUSG00000053889.6"; transcript_id "ENSMUSG00000053889.6_tx_356"; exon_id "chr9_34889688_34890278_-"; exonnum "7"; txlen "1507";
chr9	sragcm37_es	exon	34889688	34890278	0.007199829611252	-	.	gene_id "ENSMUSG00000053889.6"; transcript_id "ENSMUSG00000053889.6_tx_358"; exon_id "chr9_34889688_34890278_-"; exonnum "11"; txlen "1741";
chr9	sragcm37_es	exon	34889688	34890278	0.00716770107627012	-	.	gene_id "ENSMUSG00000053889.6"; transcript_id "ENSMUSG00000053889.6_tx_359"; exon_id "chr9_34889688_34890278_-"; exonnum "11"; txlen "1781";
chr9	sragcm37_es	exon	34889688	34890278	0.006895957547827	-	.	gene_id "ENSMUSG00000053889.6"; transcript_id "ENSMUSG00000053889.6_tx_370"; exon_id "chr9_34889688_34890278_-"; exonnum "9"; txlen "1417";
chr9	sragcm37_es	exon	34889688	34890278	0.006895957547827	-	.	gene_id "ENSMUSG00000053889.6"; transcript_id "ENSMUSG00000053889.6_tx_371"; exon_id "chr9_34889688_34890278_-"; exonnum "9"; txlen "1457";
chr9	sragcm37_es	exon	34889688	34890278	0.006895957547827	-	.	gene_id "ENSMUSG00000053889.6"; transcript_id "ENSMUSG00000053889.6_tx_373"; exon_id "chr9_34889688_34890278_-"; exonnum "8"; txlen "1369";
chr9	sragcm37_es	exon	34889688	34890278	0.00679744312307727	-	.	gene_id "ENSMUSG00000053889.6"; transcript_id "ENSMUSG00000053889.6_tx_374"; exon_id "chr9_34889688_34890278_-"; exonnum "10"; txlen "1637";
chr9	sragcm37_es	exon	34889688	34890278	0.0708103782279649	-	.	gene_id "ENSMUSG00000053889.6"; transcript_id "ENSMUSG00000053889.6_tx_38"; exon_id "chr9_34889688_34890278_-"; exonnum "6"; txlen "1227";
chr9	sragcm37_es	exon	34889688	34890278	0.00643622704463854	-	.	gene_id "ENSMUSG00000053889.6"; transcript_id "ENSMUSG00000053889.6_tx_382"; exon_id "chr9_34889688_34890278_-"; exonnum "8"; txlen "1332";
chr9	sragcm37_es	exon	34889688	34890278	0.00643500886061304	-	.	gene_id "ENSMUSG00000053889.6"; transcript_id "ENSMUSG00000053889.6_tx_384"; exon_id "chr9_34889688_34890278_-"; exonnum "8"; txlen "1327";
chr9	sragcm37_es	exon	34889688	34890278	0.00631267083089405	-	.	gene_id "ENSMUSG00000053889.6"; transcript_id "ENSMUSG00000053889.6_tx_397"; exon_id "chr9_34889688_34890278_-"; exonnum "9"; txlen "1458";
chr9	sragcm37_es	exon	34889688	34890278	0.00610224846986425	-	.	gene_id "ENSMUSG00000053889.6"; transcript_id "ENSMUSG00000053889.6_tx_423"; exon_id "chr9_34889688_34890278_-"; exonnum "10"; txlen "1655";
chr9	sragcm37_es	exon	34889688	34890278	0.0620213989083386	-	.	gene_id "ENSMUSG00000053889.6"; transcript_id "ENSMUSG00000053889.6_tx_46"; exon_id "chr9_34889688_34890278_-"; exonnum "6"; txlen "1287";
chr9	sragcm37_es	exon	34889688	34890278	0.306685609808306	-	.	gene_id "ENSMUSG00000053889.6"; transcript_id "ENSMUSG00000053889.6_tx_5"; exon_id "chr9_34889688_34890278_-"; exonnum "6"; txlen "1267";
chr9	sragcm37_es	exon	34889688	34890278	0.0591370717747416	-	.	gene_id "ENSMUSG00000053889.6"; transcript_id "ENSMUSG00000053889.6_tx_51"; exon_id "chr9_34889688_34890278_-"; exonnum "6"; txlen "1257";
chr9	sragcm37_es	exon	34889688	34890278	0.276795042256023	-	.	gene_id "ENSMUSG00000053889.6"; transcript_id "ENSMUSG00000053889.6_tx_6"; exon_id "chr9_34889688_34890278_-"; exonnum "6"; txlen "1207";
chr9	sragcm37_es	exon	34889688	34890278	0.0569501319473052	-	.	gene_id "ENSMUSG00000053889.6"; transcript_id "ENSMUSG00000053889.6_tx_67"; exon_id "chr9_34889688_34890278_-"; exonnum "7"; txlen "1495";
chr9	sragcm37_es	exon	34889688	34890278	0.0569501319473052	-	.	gene_id "ENSMUSG00000053889.6"; transcript_id "ENSMUSG00000053889.6_tx_68"; exon_id "chr9_34889688_34890278_-"; exonnum "7"; txlen "1427";
chr9	sragcm37_es	exon	34889688	34890278	0.0568730712256201	-	.	gene_id "ENSMUSG00000053889.6"; transcript_id "ENSMUSG00000053889.6_tx_69"; exon_id "chr9_34889688_34890278_-"; exonnum "11"; txlen "1736";
chr9	sragcm37_es	exon	34889688	34890278	0.255344946855999	-	.	gene_id "ENSMUSG00000053889.6"; transcript_id "ENSMUSG00000053889.6_tx_7"; exon_id "chr9_34889688_34890278_-"; exonnum "7"; txlen "1361";
chr9	sragcm37_es	exon	34889688	34890278	0.0568730712256201	-	.	gene_id "ENSMUSG00000053889.6"; transcript_id "ENSMUSG00000053889.6_tx_70"; exon_id "chr9_34889688_34890278_-"; exonnum "11"; txlen "1727";
chr9	sragcm37_es	exon	34889688	34890278	0.0568730712256201	-	.	gene_id "ENSMUSG00000053889.6"; transcript_id "ENSMUSG00000053889.6_tx_71"; exon_id "chr9_34889688_34890278_-"; exonnum "9"; txlen "1452";
chr9	sragcm37_es	exon	34889688	34890278	0.0568730712256201	-	.	gene_id "ENSMUSG00000053889.6"; transcript_id "ENSMUSG00000053889.6_tx_72"; exon_id "chr9_34889688_34890278_-"; exonnum "9"; txlen "1443";
chr9	sragcm37_es	exon	34889688	34890278	0.0519843307216658	-	.	gene_id "ENSMUSG00000053889.6"; transcript_id "ENSMUSG00000053889.6_tx_73"; exon_id "chr9_34889688_34890278_-"; exonnum "7"; txlen "1293";
chr9	sragcm37_es	exon	34889688	34890278	0.0511487221154723	-	.	gene_id "ENSMUSG00000053889.6"; transcript_id "ENSMUSG00000053889.6_tx_75"; exon_id "chr9_34889688_34890278_-"; exonnum "5"; txlen "1199";
chr9	sragcm37_es	exon	34889688	34890278	0.0496230209629045	-	.	gene_id "ENSMUSG00000053889.6"; transcript_id "ENSMUSG00000053889.6_tx_76"; exon_id "chr9_34889688_34890278_-"; exonnum "7"; txlen "1447";
chr9	sragcm37_es	exon	34889688	34890278	0.0485078968963224	-	.	gene_id "ENSMUSG00000053889.6"; transcript_id "ENSMUSG00000053889.6_tx_77"; exon_id "chr9_34889688_34890278_-"; exonnum "8"; txlen "1513";
chr9	sragcm37_es	exon	34889688	34890278	0.197354377595413	-	.	gene_id "ENSMUSG00000053889.6"; transcript_id "ENSMUSG00000053889.6_tx_8"; exon_id "chr9_34889688_34890278_-"; exonnum "6"; txlen "1269";
chr9	sragcm37_es	exon	34889688	34890278	0.0445938588092813	-	.	gene_id "ENSMUSG00000053889.6"; transcript_id "ENSMUSG00000053889.6_tx_85"; exon_id "chr9_34889688_34890278_-"; exonnum "7"; txlen "1296";
chr9	sragcm37_es	exon	34889688	34890278	0.169870955018538	-	.	gene_id "ENSMUSG00000053889.6"; transcript_id "ENSMUSG00000053889.6_tx_9"; exon_id "chr9_34889688_34890278_-"; exonnum "5"; txlen "1181";
chr9	sragcm37_es	exon	34889688	34890278	0.0441759813464396	-	.	gene_id "ENSMUSG00000053889.6"; transcript_id "ENSMUSG00000053889.6_tx_94"; exon_id "chr9_34889688_34890278_-"; exonnum "7"; txlen "1621";
chr9	sragcm37_mid	exon	34893945	34894164	0.0195146711651872	-	.	gene_id "ENSMUSG00000053889.6"; transcript_id "ENSMUSG00000053889.6_tx_225"; exon_id "chr9_34893945_34894164_-"; exonnum "7"; txlen "1581";
chr9	sragcm37_mid	exon	34893945	34894164	0.00732711098440067	-	.	gene_id "ENSMUSG00000053889.6"; transcript_id "ENSMUSG00000053889.6_tx_356"; exon_id "chr9_34893945_34894164_-"; exonnum "6"; txlen "1507";
chr9	sragcm37_mid	exon	34893945	34894164	0.0569501319473052	-	.	gene_id "ENSMUSG00000053889.6"; transcript_id "ENSMUSG00000053889.6_tx_67"; exon_id "chr9_34893945_34894164_-"; exonnum "6"; txlen "1495";
chr9	sragcm37_mid	exon	34893945	34894164	0.0569501319473052	-	.	gene_id "ENSMUSG00000053889.6"; transcript_id "ENSMUSG00000053889.6_tx_68"; exon_id "chr9_34893945_34894164_-"; exonnum "6"; txlen "1427";
chr9	sragcm37_mid	exon	34893945	34894164	0.0496230209629045	-	.	gene_id "ENSMUSG00000053889.6"; transcript_id "ENSMUSG00000053889.6_tx_76"; exon_id "chr9_34893945_34894164_-"; exonnum "6"; txlen "1447";
chr9	sragcm37_mid	exon	34893945	34894164	0.0485078968963224	-	.	gene_id "ENSMUSG00000053889.6"; transcript_id "ENSMUSG00000053889.6_tx_77"; exon_id "chr9_34893945_34894164_-"; exonnum "7"; txlen "1513";
chr9	sragcm37_mid	exon	34894917	34895037	1.117431818181	-	.	gene_id "ENSMUSG00000053889.6"; transcript_id "ENSMUSG00000053889.6_tx_1"; exon_id "chr9_34894917_34895037_-"; exonnum "6"; txlen "1355";
chr9	sragcm37_mid	exon	34894917	34895037	0.166154566618271	-	.	gene_id "ENSMUSG00000053889.6"; transcript_id "ENSMUSG00000053889.6_tx_10"; exon_id "chr9_34894917_34895037_-"; exonnum "5"; txlen "1248";
chr9	sragcm37_mid	exon	34894917	34895037	0.0405886352699161	-	.	gene_id "ENSMUSG00000053889.6"; transcript_id "ENSMUSG00000053889.6_tx_100"; exon_id "chr9_34894917_34895037_-"; exonnum "5"; txlen "1956";
chr9	sragcm37_mid	exon	34894917	34895037	0.0405886352699161	-	.	gene_id "ENSMUSG00000053889.6"; transcript_id "ENSMUSG00000053889.6_tx_101"; exon_id "chr9_34894917_34895037_-"; exonnum "4"; txlen "1870";
chr9	sragcm37_mid	exon	34894917	34895037	0.0399718598106933	-	.	gene_id "ENSMUSG00000053889.6"; transcript_id "ENSMUSG00000053889.6_tx_102"; exon_id "chr9_34894917_34895037_-"; exonnum "7"; txlen "2148";
chr9	sragcm37_mid	exon	34894917	34895037	0.0380360652170286	-	.	gene_id "ENSMUSG00000053889.6"; transcript_id "ENSMUSG00000053889.6_tx_103"; exon_id "chr9_34894917_34895037_-"; exonnum "7"; txlen "2178";
chr9	sragcm37_mid	exon	34894917	34895037	0.0379153808170801	-	.	gene_id "ENSMUSG00000053889.6"; transcript_id "ENSMUSG00000053889.6_tx_104"; exon_id "chr9_34894917_34895037_-"; exonnum "10"; txlen "1364";
chr9	sragcm37_mid	exon	34894917	34895037	0.0379153808170801	-	.	gene_id "ENSMUSG00000053889.6"; transcript_id "ENSMUSG00000053889.6_tx_105"; exon_id "chr9_34894917_34895037_-"; exonnum "10"; txlen "1355";
chr9	sragcm37_mid	exon	34894917	34895037	0.0379153808170801	-	.	gene_id "ENSMUSG00000053889.6"; transcript_id "ENSMUSG00000053889.6_tx_106"; exon_id "chr9_34894917_34895037_-"; exonnum "8"; txlen "1080";
chr9	sragcm37_mid	exon	34894917	34895037	0.0379153808170801	-	.	gene_id "ENSMUSG00000053889.6"; transcript_id "ENSMUSG00000053889.6_tx_107"; exon_id "chr9_34894917_34895037_-"; exonnum "8"; txlen "1071";
chr9	sragcm37_mid	exon	34894917	34895037	0.0379153808170801	-	.	gene_id "ENSMUSG00000053889.6"; transcript_id "ENSMUSG00000053889.6_tx_108"; exon_id "chr9_34894917_34895037_-"; exonnum "9"; txlen "1592";
chr9	sragcm37_mid	exon	34894917	34895037	0.0379153808170801	-	.	gene_id "ENSMUSG00000053889.6"; transcript_id "ENSMUSG00000053889.6_tx_109"; exon_id "chr9_34894917_34895037_-"; exonnum "9"; txlen "1583";
chr9	sragcm37_mid	exon	34894917	34895037	0.0379153808170801	-	.	gene_id "ENSMUSG00000053889.6"; transcript_id "ENSMUSG00000053889.6_tx_110"; exon_id "chr9_34894917_34895037_-"; exonnum "9"; txlen "1220";
chr9	sragcm37_mid	exon	34894917	34895037	0.0379153808170801	-	.	gene_id "ENSMUSG00000053889.6"; transcript_id "ENSMUSG00000053889.6_tx_111"; exon_id "chr9_34894917_34895037_-"; exonnum "9"; txlen "1211";
chr9	sragcm37_mid	exon	34894917	34895037	0.03746803600986	-	.	gene_id "ENSMUSG00000053889.6"; transcript_id "ENSMUSG00000053889.6_tx_112"; exon_id "chr9_34894917_34895037_-"; exonnum "6"; txlen "2203";
chr9	sragcm37_mid	exon	34894917	34895037	0.03746803600986	-	.	gene_id "ENSMUSG00000053889.6"; transcript_id "ENSMUSG00000053889.6_tx_113"; exon_id "chr9_34894917_34895037_-"; exonnum "6"; txlen "2009";
chr9	sragcm37_mid	exon	34894917	34895037	0.0367784402550773	-	.	gene_id "ENSMUSG00000053889.6"; transcript_id "ENSMUSG00000053889.6_tx_114"; exon_id "chr9_34894917_34895037_-"; exonnum "6"; txlen "1737";
chr9	sragcm37_mid	exon	34894917	34895037	0.0367784402550773	-	.	gene_id "ENSMUSG00000053889.6"; transcript_id "ENSMUSG00000053889.6_tx_116"; exon_id "chr9_34894917_34895037_-"; exonnum "6"; txlen "2232";
chr9	sragcm37_mid	exon	34894917	34895037	0.0367784402550773	-	.	gene_id "ENSMUSG00000053889.6"; transcript_id "ENSMUSG00000053889.6_tx_117"; exon_id "chr9_34894917_34895037_-"; exonnum "6"; txlen "2103";
chr9	sragcm37_mid	exon	34894917	34895037	0.0354553543327448	-	.	gene_id "ENSMUSG00000053889.6"; transcript_id "ENSMUSG00000053889.6_tx_118"; exon_id "chr9_34894917_34895037_-"; exonnum "7"; txlen "2514";
chr9	sragcm37_mid	exon	34894917	34895037	0.0343299171152214	-	.	gene_id "ENSMUSG00000053889.6"; transcript_id "ENSMUSG00000053889.6_tx_119"; exon_id "chr9_34894917_34895037_-"; exonnum "5"; txlen "1247";
chr9	sragcm37_mid	exon	34894917	34895037	0.0331125979750331	-	.	gene_id "ENSMUSG00000053889.6"; transcript_id "ENSMUSG00000053889.6_tx_120"; exon_id "chr9_34894917_34895037_-"; exonnum "6"; txlen "1300";
chr9	sragcm37_mid	exon	34894917	34895037	0.0331125979750331	-	.	gene_id "ENSMUSG00000053889.6"; transcript_id "ENSMUSG00000053889.6_tx_121"; exon_id "chr9_34894917_34895037_-"; exonnum "5"; txlen "1085";
chr9	sragcm37_mid	exon	34894917	34895037	0.0331125979750331	-	.	gene_id "ENSMUSG00000053889.6"; transcript_id "ENSMUSG00000053889.6_tx_122"; exon_id "chr9_34894917_34895037_-"; exonnum "5"; txlen "962";
chr9	sragcm37_mid	exon	34894917	34895037	0.0331125979750331	-	.	gene_id "ENSMUSG00000053889.6"; transcript_id "ENSMUSG00000053889.6_tx_123"; exon_id "chr9_34894917_34895037_-"; exonnum "5"; txlen "1214";
chr9	sragcm37_mid	exon	34894917	34895037	0.0327641226190624	-	.	gene_id "ENSMUSG00000053889.6"; transcript_id "ENSMUSG00000053889.6_tx_126"; exon_id "chr9_34894917_34895037_-"; exonnum "8"; txlen "2303";
chr9	sragcm37_mid	exon	34894917	34895037	0.0325676641386587	-	.	gene_id "ENSMUSG00000053889.6"; transcript_id "ENSMUSG00000053889.6_tx_127"; exon_id "chr9_34894917_34895037_-"; exonnum "8"; txlen "2264";
chr9	sragcm37_mid	exon	34894917	34895037	0.0325676641386587	-	.	gene_id "ENSMUSG00000053889.6"; transcript_id "ENSMUSG00000053889.6_tx_128"; exon_id "chr9_34894917_34895037_-"; exonnum "8"; txlen "2393";
chr9	sragcm37_mid	exon	34894917	34895037	0.0325676641386587	-	.	gene_id "ENSMUSG00000053889.6"; transcript_id "ENSMUSG00000053889.6_tx_129"; exon_id "chr9_34894917_34895037_-"; exonnum "7"; txlen "2307";
chr9	sragcm37_mid	exon	34894917	34895037	0.111516832022015	-	.	gene_id "ENSMUSG00000053889.6"; transcript_id "ENSMUSG00000053889.6_tx_13"; exon_id "chr9_34894917_34895037_-"; exonnum "5"; txlen "1098";
chr9	sragcm37_mid	exon	34894917	34895037	0.032148215161582	-	.	gene_id "ENSMUSG00000053889.6"; transcript_id "ENSMUSG00000053889.6_tx_130"; exon_id "chr9_34894917_34895037_-"; exonnum "6"; txlen "1776";
chr9	sragcm37_mid	exon	34894917	34895037	0.0315077137614941	-	.	gene_id "ENSMUSG00000053889.6"; transcript_id "ENSMUSG00000053889.6_tx_131"; exon_id "chr9_34894917_34895037_-"; exonnum "5"; txlen "1593";
chr9	sragcm37_mid	exon	34894917	34895037	0.0314548053531143	-	.	gene_id "ENSMUSG00000053889.6"; transcript_id "ENSMUSG00000053889.6_tx_132"; exon_id "chr9_34894917_34895037_-"; exonnum "9"; txlen "2611";
chr9	sragcm37_mid	exon	34894917	34895037	0.0302226257105242	-	.	gene_id "ENSMUSG00000053889.6"; transcript_id "ENSMUSG00000053889.6_tx_135"; exon_id "chr9_34894917_34895037_-"; exonnum "7"; txlen "2643";
chr9	sragcm37_mid	exon	34894917	34895037	0.0296998276233973	-	.	gene_id "ENSMUSG00000053889.6"; transcript_id "ENSMUSG00000053889.6_tx_136"; exon_id "chr9_34894917_34895037_-"; exonnum "5"; txlen "955";
chr9	sragcm37_mid	exon	34894917	34895037	0.0295685358873708	-	.	gene_id "ENSMUSG00000053889.6"; transcript_id "ENSMUSG00000053889.6_tx_137"; exon_id "chr9_34894917_34895037_-"; exonnum "8"; txlen "1257";
chr9	sragcm37_mid	exon	34894917	34895037	0.0295685358873708	-	.	gene_id "ENSMUSG00000053889.6"; transcript_id "ENSMUSG00000053889.6_tx_138"; exon_id "chr9_34894917_34895037_-"; exonnum "7"; txlen "1418";
chr9	sragcm37_mid	exon	34894917	34895037	0.0294339277602638	-	.	gene_id "ENSMUSG00000053889.6"; transcript_id "ENSMUSG00000053889.6_tx_139"; exon_id "chr9_34894917_34895037_-"; exonnum "9"; txlen "2518";
chr9	sragcm37_mid	exon	34894917	34895037	0.104908895694631	-	.	gene_id "ENSMUSG00000053889.6"; transcript_id "ENSMUSG00000053889.6_tx_14"; exon_id "chr9_34894917_34895037_-"; exonnum "8"; txlen "1494";
chr9	sragcm37_mid	exon	34894917	34895037	0.0294227522040619	-	.	gene_id "ENSMUSG00000053889.6"; transcript_id "ENSMUSG00000053889.6_tx_140"; exon_id "chr9_34894917_34895037_-"; exonnum "6"; txlen "2085";
chr9	sragcm37_mid	exon	34894917	34895037	0.0294227522040619	-	.	gene_id "ENSMUSG00000053889.6"; transcript_id "ENSMUSG00000053889.6_tx_141"; exon_id "chr9_34894917_34895037_-"; exonnum "6"; txlen "1956";
chr9	sragcm37_mid	exon	34894917	34895037	0.0294227522040619	-	.	gene_id "ENSMUSG00000053889.6"; transcript_id "ENSMUSG00000053889.6_tx_142"; exon_id "chr9_34894917_34895037_-"; exonnum "6"; txlen "2114";
chr9	sragcm37_mid	exon	34894917	34895037	0.0294227522040619	-	.	gene_id "ENSMUSG00000053889.6"; transcript_id "ENSMUSG00000053889.6_tx_143"; exon_id "chr9_34894917_34895037_-"; exonnum "6"; txlen "1762";
```
