## Supplementary material for "Significantly Improved Mouse and Rat Genome Annotation Using Sequence Read Archive RNA-seq Data": mouse_SRA_GENCODE_M37.gtf: mouse_SRA_GENCODE_M37.gtf (part 1479 of 1572)

```
chr9	sragcm37_mid	exon	34894917	34895037	0.0294227522040619	-	.	gene_id "ENSMUSG00000053889.6"; transcript_id "ENSMUSG00000053889.6_tx_144"; exon_id "chr9_34894917_34895037_-"; exonnum "6"; txlen "1985";
chr9	sragcm37_mid	exon	34894917	34895037	0.0290318274423638	-	.	gene_id "ENSMUSG00000053889.6"; transcript_id "ENSMUSG00000053889.6_tx_145"; exon_id "chr9_34894917_34895037_-"; exonnum "8"; txlen "2432";
chr9	sragcm37_mid	exon	34894917	34895037	0.0283111270840552	-	.	gene_id "ENSMUSG00000053889.6"; transcript_id "ENSMUSG00000053889.6_tx_156"; exon_id "chr9_34894917_34895037_-"; exonnum "6"; txlen "2029";
chr9	sragcm37_mid	exon	34894917	34895037	0.0282759370533616	-	.	gene_id "ENSMUSG00000053889.6"; transcript_id "ENSMUSG00000053889.6_tx_157"; exon_id "chr9_34894917_34895037_-"; exonnum "7"; txlen "1991";
chr9	sragcm37_mid	exon	34894917	34895037	0.0278288057217131	-	.	gene_id "ENSMUSG00000053889.6"; transcript_id "ENSMUSG00000053889.6_tx_158"; exon_id "chr9_34894917_34895037_-"; exonnum "6"; txlen "2428";
chr9	sragcm37_mid	exon	34894917	34895037	0.0278288057217131	-	.	gene_id "ENSMUSG00000053889.6"; transcript_id "ENSMUSG00000053889.6_tx_159"; exon_id "chr9_34894917_34895037_-"; exonnum "6"; txlen "2557";
chr9	sragcm37_mid	exon	34894917	34895037	0.0269931570845557	-	.	gene_id "ENSMUSG00000053889.6"; transcript_id "ENSMUSG00000053889.6_tx_162"; exon_id "chr9_34894917_34895037_-"; exonnum "5"; txlen "2057";
chr9	sragcm37_mid	exon	34894917	34895037	0.0260766092321771	-	.	gene_id "ENSMUSG00000053889.6"; transcript_id "ENSMUSG00000053889.6_tx_163"; exon_id "chr9_34894917_34895037_-"; exonnum "7"; txlen "2110";
chr9	sragcm37_mid	exon	34894917	34895037	0.0259051077518779	-	.	gene_id "ENSMUSG00000053889.6"; transcript_id "ENSMUSG00000053889.6_tx_164"; exon_id "chr9_34894917_34895037_-"; exonnum "6"; txlen "2062";
chr9	sragcm37_mid	exon	34894917	34895037	0.0253822813904354	-	.	gene_id "ENSMUSG00000053889.6"; transcript_id "ENSMUSG00000053889.6_tx_166"; exon_id "chr9_34894917_34895037_-"; exonnum "4"; txlen "1162";
chr9	sragcm37_mid	exon	34894917	34895037	0.0251012315006284	-	.	gene_id "ENSMUSG00000053889.6"; transcript_id "ENSMUSG00000053889.6_tx_167"; exon_id "chr9_34894917_34895037_-"; exonnum "6"; txlen "1900";
chr9	sragcm37_mid	exon	34894917	34895037	0.0250694591147205	-	.	gene_id "ENSMUSG00000053889.6"; transcript_id "ENSMUSG00000053889.6_tx_168"; exon_id "chr9_34894917_34895037_-"; exonnum "5"; txlen "1691";
chr9	sragcm37_mid	exon	34894917	34895037	0.0250694591147205	-	.	gene_id "ENSMUSG00000053889.6"; transcript_id "ENSMUSG00000053889.6_tx_169"; exon_id "chr9_34894917_34895037_-"; exonnum "7"; txlen "2277";
chr9	sragcm37_mid	exon	34894917	34895037	0.0249670456584348	-	.	gene_id "ENSMUSG00000053889.6"; transcript_id "ENSMUSG00000053889.6_tx_170"; exon_id "chr9_34894917_34895037_-"; exonnum "8"; txlen "2146";
chr9	sragcm37_mid	exon	34894917	34895037	0.0249670456584348	-	.	gene_id "ENSMUSG00000053889.6"; transcript_id "ENSMUSG00000053889.6_tx_171"; exon_id "chr9_34894917_34895037_-"; exonnum "7"; txlen "2060";
chr9	sragcm37_mid	exon	34894917	34895037	0.0249670456584348	-	.	gene_id "ENSMUSG00000053889.6"; transcript_id "ENSMUSG00000053889.6_tx_172"; exon_id "chr9_34894917_34895037_-"; exonnum "8"; txlen "2275";
chr9	sragcm37_mid	exon	34894917	34895037	0.0249670456584348	-	.	gene_id "ENSMUSG00000053889.6"; transcript_id "ENSMUSG00000053889.6_tx_173"; exon_id "chr9_34894917_34895037_-"; exonnum "7"; txlen "2189";
chr9	sragcm37_mid	exon	34894917	34895037	0.0248055902135478	-	.	gene_id "ENSMUSG00000053889.6"; transcript_id "ENSMUSG00000053889.6_tx_176"; exon_id "chr9_34894917_34895037_-"; exonnum "8"; txlen "2357";
chr9	sragcm37_mid	exon	34894917	34895037	0.0248055902135478	-	.	gene_id "ENSMUSG00000053889.6"; transcript_id "ENSMUSG00000053889.6_tx_177"; exon_id "chr9_34894917_34895037_-"; exonnum "7"; txlen "2271";
chr9	sragcm37_mid	exon	34894917	34895037	0.0248055902135478	-	.	gene_id "ENSMUSG00000053889.6"; transcript_id "ENSMUSG00000053889.6_tx_178"; exon_id "chr9_34894917_34895037_-"; exonnum "8"; txlen "2239";
chr9	sragcm37_mid	exon	34894917	34895037	0.0248055902135478	-	.	gene_id "ENSMUSG00000053889.6"; transcript_id "ENSMUSG00000053889.6_tx_179"; exon_id "chr9_34894917_34895037_-"; exonnum "8"; txlen "2486";
chr9	sragcm37_mid	exon	34894917	34895037	0.0248055902135478	-	.	gene_id "ENSMUSG00000053889.6"; transcript_id "ENSMUSG00000053889.6_tx_180"; exon_id "chr9_34894917_34895037_-"; exonnum "7"; txlen "2400";
chr9	sragcm37_mid	exon	34894917	34895037	0.0248055902135478	-	.	gene_id "ENSMUSG00000053889.6"; transcript_id "ENSMUSG00000053889.6_tx_181"; exon_id "chr9_34894917_34895037_-"; exonnum "8"; txlen "2368";
chr9	sragcm37_mid	exon	34894917	34895037	0.0242140687241865	-	.	gene_id "ENSMUSG00000053889.6"; transcript_id "ENSMUSG00000053889.6_tx_182"; exon_id "chr9_34894917_34895037_-"; exonnum "7"; txlen "2179";
chr9	sragcm37_mid	exon	34894917	34895037	0.0229512167287166	-	.	gene_id "ENSMUSG00000053889.6"; transcript_id "ENSMUSG00000053889.6_tx_185"; exon_id "chr9_34894917_34895037_-"; exonnum "8"; txlen "1467";
chr9	sragcm37_mid	exon	34894917	34895037	0.0227492284902481	-	.	gene_id "ENSMUSG00000053889.6"; transcript_id "ENSMUSG00000053889.6_tx_186"; exon_id "chr9_34894917_34895037_-"; exonnum "6"; txlen "1291";
chr9	sragcm37_mid	exon	34894917	34895037	0.0227492284902481	-	.	gene_id "ENSMUSG00000053889.6"; transcript_id "ENSMUSG00000053889.6_tx_187"; exon_id "chr9_34894917_34895037_-"; exonnum "6"; txlen "1282";
chr9	sragcm37_mid	exon	34894917	34895037	0.0227492284902481	-	.	gene_id "ENSMUSG00000053889.6"; transcript_id "ENSMUSG00000053889.6_tx_188"; exon_id "chr9_34894917_34895037_-"; exonnum "6"; txlen "919";
chr9	sragcm37_mid	exon	34894917	34895037	0.0227492284902481	-	.	gene_id "ENSMUSG00000053889.6"; transcript_id "ENSMUSG00000053889.6_tx_189"; exon_id "chr9_34894917_34895037_-"; exonnum "6"; txlen "910";
chr9	sragcm37_mid	exon	34894917	34895037	0.022721610435065	-	.	gene_id "ENSMUSG00000053889.6"; transcript_id "ENSMUSG00000053889.6_tx_190"; exon_id "chr9_34894917_34895037_-"; exonnum "8"; txlen "2304";
chr9	sragcm37_mid	exon	34894917	34895037	0.0225395076532399	-	.	gene_id "ENSMUSG00000053889.6"; transcript_id "ENSMUSG00000053889.6_tx_192"; exon_id "chr9_34894917_34895037_-"; exonnum "8"; txlen "1938";
chr9	sragcm37_mid	exon	34894917	34895037	0.0220670641530464	-	.	gene_id "ENSMUSG00000053889.6"; transcript_id "ENSMUSG00000053889.6_tx_194"; exon_id "chr9_34894917_34895037_-"; exonnum "5"; txlen "1620";
chr9	sragcm37_mid	exon	34894917	34895037	0.0220670641530464	-	.	gene_id "ENSMUSG00000053889.6"; transcript_id "ENSMUSG00000053889.6_tx_195"; exon_id "chr9_34894917_34895037_-"; exonnum "5"; txlen "1997";
chr9	sragcm37_mid	exon	34894917	34895037	0.0220670641530464	-	.	gene_id "ENSMUSG00000053889.6"; transcript_id "ENSMUSG00000053889.6_tx_196"; exon_id "chr9_34894917_34895037_-"; exonnum "5"; txlen "2115";
chr9	sragcm37_mid	exon	34894917	34895037	0.0220670641530464	-	.	gene_id "ENSMUSG00000053889.6"; transcript_id "ENSMUSG00000053889.6_tx_197"; exon_id "chr9_34894917_34895037_-"; exonnum "5"; txlen "1868";
chr9	sragcm37_mid	exon	34894917	34895037	0.0220670641530464	-	.	gene_id "ENSMUSG00000053889.6"; transcript_id "ENSMUSG00000053889.6_tx_198"; exon_id "chr9_34894917_34895037_-"; exonnum "5"; txlen "1986";
chr9	sragcm37_mid	exon	34894917	34895037	0.0220670641530464	-	.	gene_id "ENSMUSG00000053889.6"; transcript_id "ENSMUSG00000053889.6_tx_199"; exon_id "chr9_34894917_34895037_-"; exonnum "5"; txlen "2144";
chr9	sragcm37_mid	exon	34894917	34895037	0.493133033990372	-	.	gene_id "ENSMUSG00000053889.6"; transcript_id "ENSMUSG00000053889.6_tx_2"; exon_id "chr9_34894917_34895037_-"; exonnum "5"; txlen "1275";
chr9	sragcm37_mid	exon	34894917	34895037	0.0220670641530464	-	.	gene_id "ENSMUSG00000053889.6"; transcript_id "ENSMUSG00000053889.6_tx_200"; exon_id "chr9_34894917_34895037_-"; exonnum "5"; txlen "1792";
chr9	sragcm37_mid	exon	34894917	34895037	0.0220670641530464	-	.	gene_id "ENSMUSG00000053889.6"; transcript_id "ENSMUSG00000053889.6_tx_201"; exon_id "chr9_34894917_34895037_-"; exonnum "5"; txlen "1897";
chr9	sragcm37_mid	exon	34894917	34895037	0.0220670641530464	-	.	gene_id "ENSMUSG00000053889.6"; transcript_id "ENSMUSG00000053889.6_tx_202"; exon_id "chr9_34894917_34895037_-"; exonnum "5"; txlen "2015";
chr9	sragcm37_mid	exon	34894917	34895037	0.0220670641530464	-	.	gene_id "ENSMUSG00000053889.6"; transcript_id "ENSMUSG00000053889.6_tx_203"; exon_id "chr9_34894917_34895037_-"; exonnum "5"; txlen "1208";
chr9	sragcm37_mid	exon	34894917	34895037	0.0220670641530464	-	.	gene_id "ENSMUSG00000053889.6"; transcript_id "ENSMUSG00000053889.6_tx_204"; exon_id "chr9_34894917_34895037_-"; exonnum "5"; txlen "1649";
chr9	sragcm37_mid	exon	34894917	34895037	0.0218144363578682	-	.	gene_id "ENSMUSG00000053889.6"; transcript_id "ENSMUSG00000053889.6_tx_205"; exon_id "chr9_34894917_34895037_-"; exonnum "5"; txlen "1350";
chr9	sragcm37_mid	exon	34894917	34895037	0.0216855256260513	-	.	gene_id "ENSMUSG00000053889.6"; transcript_id "ENSMUSG00000053889.6_tx_206"; exon_id "chr9_34894917_34895037_-"; exonnum "6"; txlen "2271";
chr9	sragcm37_mid	exon	34894917	34895037	0.0216830576222196	-	.	gene_id "ENSMUSG00000053889.6"; transcript_id "ENSMUSG00000053889.6_tx_207"; exon_id "chr9_34894917_34895037_-"; exonnum "9"; txlen "2674";
chr9	sragcm37_mid	exon	34894917	34895037	0.0214778103887695	-	.	gene_id "ENSMUSG00000053889.6"; transcript_id "ENSMUSG00000053889.6_tx_208"; exon_id "chr9_34894917_34895037_-"; exonnum "5"; txlen "1137";
chr9	sragcm37_mid	exon	34894917	34895037	0.0211062918388236	-	.	gene_id "ENSMUSG00000053889.6"; transcript_id "ENSMUSG00000053889.6_tx_215"; exon_id "chr9_34894917_34895037_-"; exonnum "9"; txlen "2023";
chr9	sragcm37_mid	exon	34894917	34895037	0.0206126663832146	-	.	gene_id "ENSMUSG00000053889.6"; transcript_id "ENSMUSG00000053889.6_tx_216"; exon_id "chr9_34894917_34895037_-"; exonnum "7"; txlen "2400";
chr9	sragcm37_mid	exon	34894917	34895037	0.0206126663832146	-	.	gene_id "ENSMUSG00000053889.6"; transcript_id "ENSMUSG00000053889.6_tx_217"; exon_id "chr9_34894917_34895037_-"; exonnum "7"; txlen "2114";
chr9	sragcm37_mid	exon	34894917	34895037	0.0204733916103551	-	.	gene_id "ENSMUSG00000053889.6"; transcript_id "ENSMUSG00000053889.6_tx_218"; exon_id "chr9_34894917_34895037_-"; exonnum "6"; txlen "2206";
chr9	sragcm37_mid	exon	34894917	34895037	0.0204733916103551	-	.	gene_id "ENSMUSG00000053889.6"; transcript_id "ENSMUSG00000053889.6_tx_219"; exon_id "chr9_34894917_34895037_-"; exonnum "7"; txlen "2577";
chr9	sragcm37_mid	exon	34894917	34895037	0.0868245735588349	-	.	gene_id "ENSMUSG00000053889.6"; transcript_id "ENSMUSG00000053889.6_tx_22"; exon_id "chr9_34894917_34895037_-"; exonnum "5"; txlen "1839";
chr9	sragcm37_mid	exon	34894917	34895037	0.0204733916103551	-	.	gene_id "ENSMUSG00000053889.6"; transcript_id "ENSMUSG00000053889.6_tx_220"; exon_id "chr9_34894917_34895037_-"; exonnum "7"; txlen "2291";
chr9	sragcm37_mid	exon	34894917	34895037	0.0204733916103551	-	.	gene_id "ENSMUSG00000053889.6"; transcript_id "ENSMUSG00000053889.6_tx_221"; exon_id "chr9_34894917_34895037_-"; exonnum "7"; txlen "2706";
chr9	sragcm37_mid	exon	34894917	34895037	0.0204733916103551	-	.	gene_id "ENSMUSG00000053889.6"; transcript_id "ENSMUSG00000053889.6_tx_222"; exon_id "chr9_34894917_34895037_-"; exonnum "7"; txlen "2420";
chr9	sragcm37_mid	exon	34894917	34895037	0.0204733916103551	-	.	gene_id "ENSMUSG00000053889.6"; transcript_id "ENSMUSG00000053889.6_tx_223"; exon_id "chr9_34894917_34895037_-"; exonnum "6"; txlen "2491";
chr9	sragcm37_mid	exon	34894917	34895037	0.0202477667218379	-	.	gene_id "ENSMUSG00000053889.6"; transcript_id "ENSMUSG00000053889.6_tx_224"; exon_id "chr9_34894917_34895037_-"; exonnum "5"; txlen "1689";
chr9	sragcm37_mid	exon	34894917	34895037	0.0195146711651872	-	.	gene_id "ENSMUSG00000053889.6"; transcript_id "ENSMUSG00000053889.6_tx_225"; exon_id "chr9_34894917_34895037_-"; exonnum "6"; txlen "1581";
chr9	sragcm37_mid	exon	34894917	34895037	0.0194501390792251	-	.	gene_id "ENSMUSG00000053889.6"; transcript_id "ENSMUSG00000053889.6_tx_226"; exon_id "chr9_34894917_34895037_-"; exonnum "5"; txlen "1442";
chr9	sragcm37_mid	exon	34894917	34895037	0.0192972820815773	-	.	gene_id "ENSMUSG00000053889.6"; transcript_id "ENSMUSG00000053889.6_tx_227"; exon_id "chr9_34894917_34895037_-"; exonnum "7"; txlen "1985";
chr9	sragcm37_mid	exon	34894917	34895037	0.0192005938709699	-	.	gene_id "ENSMUSG00000053889.6"; transcript_id "ENSMUSG00000053889.6_tx_228"; exon_id "chr9_34894917_34895037_-"; exonnum "7"; txlen "1369";
chr9	sragcm37_mid	exon	34894917	34895037	0.0188934873683003	-	.	gene_id "ENSMUSG00000053889.6"; transcript_id "ENSMUSG00000053889.6_tx_229"; exon_id "chr9_34894917_34895037_-"; exonnum "5"; txlen "1125";
chr9	sragcm37_mid	exon	34894917	34895037	0.0868245735588349	-	.	gene_id "ENSMUSG00000053889.6"; transcript_id "ENSMUSG00000053889.6_tx_23"; exon_id "chr9_34894917_34895037_-"; exonnum "5"; txlen "1833";
chr9	sragcm37_mid	exon	34894917	34895037	0.0187430873374116	-	.	gene_id "ENSMUSG00000053889.6"; transcript_id "ENSMUSG00000053889.6_tx_230"; exon_id "chr9_34894917_34895037_-"; exonnum "7"; txlen "2308";
chr9	sragcm37_mid	exon	34894917	34895037	0.0187257066093341	-	.	gene_id "ENSMUSG00000053889.6"; transcript_id "ENSMUSG00000053889.6_tx_231"; exon_id "chr9_34894917_34895037_-"; exonnum "6"; txlen "1562";
chr9	sragcm37_mid	exon	34894917	34895037	0.0186793239885156	-	.	gene_id "ENSMUSG00000053889.6"; transcript_id "ENSMUSG00000053889.6_tx_232"; exon_id "chr9_34894917_34895037_-"; exonnum "6"; txlen "1527";
chr9	sragcm37_mid	exon	34894917	34895037	0.0184803349296068	-	.	gene_id "ENSMUSG00000053889.6"; transcript_id "ENSMUSG00000053889.6_tx_235"; exon_id "chr9_34894917_34895037_-"; exonnum "7"; txlen "1341";
chr9	sragcm37_mid	exon	34894917	34895037	0.0184803349296068	-	.	gene_id "ENSMUSG00000053889.6"; transcript_id "ENSMUSG00000053889.6_tx_236"; exon_id "chr9_34894917_34895037_-"; exonnum "7"; txlen "1132";
chr9	sragcm37_mid	exon	34894917	34895037	0.0184803349296068	-	.	gene_id "ENSMUSG00000053889.6"; transcript_id "ENSMUSG00000053889.6_tx_237"; exon_id "chr9_34894917_34895037_-"; exonnum "4"; txlen "1119";
chr9	sragcm37_mid	exon	34894917	34895037	0.0184803349296068	-	.	gene_id "ENSMUSG00000053889.6"; transcript_id "ENSMUSG00000053889.6_tx_238"; exon_id "chr9_34894917_34895037_-"; exonnum "4"; txlen "1128";
chr9	sragcm37_mid	exon	34894917	34895037	0.0868245735588349	-	.	gene_id "ENSMUSG00000053889.6"; transcript_id "ENSMUSG00000053889.6_tx_24"; exon_id "chr9_34894917_34895037_-"; exonnum "5"; txlen "1710";
chr9	sragcm37_mid	exon	34894917	34895037	0.0182028935066737	-	.	gene_id "ENSMUSG00000053889.6"; transcript_id "ENSMUSG00000053889.6_tx_245"; exon_id "chr9_34894917_34895037_-"; exonnum "7"; txlen "2153";
chr9	sragcm37_mid	exon	34894917	34895037	0.0182028935066737	-	.	gene_id "ENSMUSG00000053889.6"; transcript_id "ENSMUSG00000053889.6_tx_246"; exon_id "chr9_34894917_34895037_-"; exonnum "7"; txlen "2282";
chr9	sragcm37_mid	exon	34894917	34895037	0.0178158302019988	-	.	gene_id "ENSMUSG00000053889.6"; transcript_id "ENSMUSG00000053889.6_tx_247"; exon_id "chr9_34894917_34895037_-"; exonnum "8"; txlen "1898";
chr9	sragcm37_mid	exon	34894917	34895037	0.0178143835277968	-	.	gene_id "ENSMUSG00000053889.6"; transcript_id "ENSMUSG00000053889.6_tx_248"; exon_id "chr9_34894917_34895037_-"; exonnum "7"; txlen "1408";
chr9	sragcm37_mid	exon	34894917	34895037	0.0177482505790748	-	.	gene_id "ENSMUSG00000053889.6"; transcript_id "ENSMUSG00000053889.6_tx_249"; exon_id "chr9_34894917_34895037_-"; exonnum "8"; txlen "1412";
chr9	sragcm37_mid	exon	34894917	34895037	0.0868245735588349	-	.	gene_id "ENSMUSG00000053889.6"; transcript_id "ENSMUSG00000053889.6_tx_25"; exon_id "chr9_34894917_34895037_-"; exonnum "5"; txlen "2205";
chr9	sragcm37_mid	exon	34894917	34895037	0.017728747086319	-	.	gene_id "ENSMUSG00000053889.6"; transcript_id "ENSMUSG00000053889.6_tx_250"; exon_id "chr9_34894917_34895037_-"; exonnum "8"; txlen "1818";
chr9	sragcm37_mid	exon	34894917	34895037	0.017728747086319	-	.	gene_id "ENSMUSG00000053889.6"; transcript_id "ENSMUSG00000053889.6_tx_251"; exon_id "chr9_34894917_34895037_-"; exonnum "8"; txlen "1689";
chr9	sragcm37_mid	exon	34894917	34895037	0.0175126982093751	-	.	gene_id "ENSMUSG00000053889.6"; transcript_id "ENSMUSG00000053889.6_tx_252"; exon_id "chr9_34894917_34895037_-"; exonnum "5"; txlen "1225";
chr9	sragcm37_mid	exon	34894917	34895037	0.0175126982093751	-	.	gene_id "ENSMUSG00000053889.6"; transcript_id "ENSMUSG00000053889.6_tx_253"; exon_id "chr9_34894917_34895037_-"; exonnum "6"; txlen "1313";
chr9	sragcm37_mid	exon	34894917	34895037	0.0174093466074448	-	.	gene_id "ENSMUSG00000053889.6"; transcript_id "ENSMUSG00000053889.6_tx_254"; exon_id "chr9_34894917_34895037_-"; exonnum "7"; txlen "2271";
chr9	sragcm37_mid	exon	34894917	34895037	0.0169438681032472	-	.	gene_id "ENSMUSG00000053889.6"; transcript_id "ENSMUSG00000053889.6_tx_255"; exon_id "chr9_34894917_34895037_-"; exonnum "6"; txlen "1022";
chr9	sragcm37_mid	exon	34894917	34895037	0.0166129342898691	-	.	gene_id "ENSMUSG00000053889.6"; transcript_id "ENSMUSG00000053889.6_tx_256"; exon_id "chr9_34894917_34895037_-"; exonnum "9"; txlen "2482";
chr9	sragcm37_mid	exon	34894917	34895037	0.0165893981796014	-	.	gene_id "ENSMUSG00000053889.6"; transcript_id "ENSMUSG00000053889.6_tx_257"; exon_id "chr9_34894917_34895037_-"; exonnum "5"; txlen "1503";
chr9	sragcm37_mid	exon	34894917	34895037	0.0165368298031918	-	.	gene_id "ENSMUSG00000053889.6"; transcript_id "ENSMUSG00000053889.6_tx_258"; exon_id "chr9_34894917_34895037_-"; exonnum "6"; txlen "1223";
chr9	sragcm37_mid	exon	34894917	34895037	0.0868245735588349	-	.	gene_id "ENSMUSG00000053889.6"; transcript_id "ENSMUSG00000053889.6_tx_26"; exon_id "chr9_34894917_34895037_-"; exonnum "5"; txlen "2076";
chr9	sragcm37_mid	exon	34894917	34895037	0.0147953526305528	-	.	gene_id "ENSMUSG00000053889.6"; transcript_id "ENSMUSG00000053889.6_tx_262"; exon_id "chr9_34894917_34895037_-"; exonnum "6"; txlen "2025";
chr9	sragcm37_mid	exon	34894917	34895037	0.0147953526305528	-	.	gene_id "ENSMUSG00000053889.6"; transcript_id "ENSMUSG00000053889.6_tx_263"; exon_id "chr9_34894917_34895037_-"; exonnum "6"; txlen "2154";
chr9	sragcm37_mid	exon	34894917	34895037	0.0147953526305528	-	.	gene_id "ENSMUSG00000053889.6"; transcript_id "ENSMUSG00000053889.6_tx_264"; exon_id "chr9_34894917_34895037_-"; exonnum "9"; txlen "2271";
chr9	sragcm37_mid	exon	34894917	34895037	0.0146454867234809	-	.	gene_id "ENSMUSG00000053889.6"; transcript_id "ENSMUSG00000053889.6_tx_265"; exon_id "chr9_34894917_34895037_-"; exonnum "8"; txlen "1570";
chr9	sragcm37_mid	exon	34894917	34895037	0.0146454867234809	-	.	gene_id "ENSMUSG00000053889.6"; transcript_id "ENSMUSG00000053889.6_tx_266"; exon_id "chr9_34894917_34895037_-"; exonnum "8"; txlen "1688";
chr9	sragcm37_mid	exon	34894917	34895037	0.014279993505704	-	.	gene_id "ENSMUSG00000053889.6"; transcript_id "ENSMUSG00000053889.6_tx_267"; exon_id "chr9_34894917_34895037_-"; exonnum "7"; txlen "1812";
chr9	sragcm37_mid	exon	34894917	34895037	0.0138746716327714	-	.	gene_id "ENSMUSG00000053889.6"; transcript_id "ENSMUSG00000053889.6_tx_268"; exon_id "chr9_34894917_34895037_-"; exonnum "7"; txlen "1355";
chr9	sragcm37_mid	exon	34894917	34895037	0.0138746716327714	-	.	gene_id "ENSMUSG00000053889.6"; transcript_id "ENSMUSG00000053889.6_tx_269"; exon_id "chr9_34894917_34895037_-"; exonnum "7"; txlen "1850";
chr9	sragcm37_mid	exon	34894917	34895037	0.0863816025414835	-	.	gene_id "ENSMUSG00000053889.6"; transcript_id "ENSMUSG00000053889.6_tx_27"; exon_id "chr9_34894917_34895037_-"; exonnum "5"; txlen "1273";
chr9	sragcm37_mid	exon	34894917	34895037	0.0138746716327714	-	.	gene_id "ENSMUSG00000053889.6"; transcript_id "ENSMUSG00000053889.6_tx_270"; exon_id "chr9_34894917_34895037_-"; exonnum "7"; txlen "1603";
chr9	sragcm37_mid	exon	34894917	34895037	0.0138746716327714	-	.	gene_id "ENSMUSG00000053889.6"; transcript_id "ENSMUSG00000053889.6_tx_271"; exon_id "chr9_34894917_34895037_-"; exonnum "7"; txlen "1721";
chr9	sragcm37_mid	exon	34894917	34895037	0.0135781658508097	-	.	gene_id "ENSMUSG00000053889.6"; transcript_id "ENSMUSG00000053889.6_tx_272"; exon_id "chr9_34894917_34895037_-"; exonnum "7"; txlen "2241";
chr9	sragcm37_mid	exon	34894917	34895037	0.0135781658508097	-	.	gene_id "ENSMUSG00000053889.6"; transcript_id "ENSMUSG00000053889.6_tx_273"; exon_id "chr9_34894917_34895037_-"; exonnum "7"; txlen "2370";
chr9	sragcm37_mid	exon	34894917	34895037	0.0132984302791331	-	.	gene_id "ENSMUSG00000053889.6"; transcript_id "ENSMUSG00000053889.6_tx_274"; exon_id "chr9_34894917_34895037_-"; exonnum "7"; txlen "1107";
chr9	sragcm37_mid	exon	34894917	34895037	0.0130331808544081	-	.	gene_id "ENSMUSG00000053889.6"; transcript_id "ENSMUSG00000053889.6_tx_275"; exon_id "chr9_34894917_34895037_-"; exonnum "7"; txlen "1624";
chr9	sragcm37_mid	exon	34894917	34895037	0.0130315018570973	-	.	gene_id "ENSMUSG00000053889.6"; transcript_id "ENSMUSG00000053889.6_tx_276"; exon_id "chr9_34894917_34895037_-"; exonnum "9"; txlen "1498";
chr9	sragcm37_mid	exon	34894917	34895037	0.0129553125475836	-	.	gene_id "ENSMUSG00000053889.6"; transcript_id "ENSMUSG00000053889.6_tx_277"; exon_id "chr9_34894917_34895037_-"; exonnum "4"; txlen "1049";
chr9	sragcm37_mid	exon	34894917	34895037	0.0854792245860385	-	.	gene_id "ENSMUSG00000053889.6"; transcript_id "ENSMUSG00000053889.6_tx_28"; exon_id "chr9_34894917_34895037_-"; exonnum "4"; txlen "1187";
chr9	sragcm37_mid	exon	34894917	34895037	0.0125684405534847	-	.	gene_id "ENSMUSG00000053889.6"; transcript_id "ENSMUSG00000053889.6_tx_282"; exon_id "chr9_34894917_34895037_-"; exonnum "6"; txlen "1211";
chr9	sragcm37_mid	exon	34894917	34895037	0.0125347295573603	-	.	gene_id "ENSMUSG00000053889.6"; transcript_id "ENSMUSG00000053889.6_tx_283"; exon_id "chr9_34894917_34895037_-"; exonnum "9"; txlen "2152";
chr9	sragcm37_mid	exon	34894917	34895037	0.0125347295573603	-	.	gene_id "ENSMUSG00000053889.6"; transcript_id "ENSMUSG00000053889.6_tx_284"; exon_id "chr9_34894917_34895037_-"; exonnum "11"; txlen "2802";
chr9	sragcm37_mid	exon	34894917	34895037	0.0125347295573603	-	.	gene_id "ENSMUSG00000053889.6"; transcript_id "ENSMUSG00000053889.6_tx_285"; exon_id "chr9_34894917_34895037_-"; exonnum "11"; txlen "2865";
chr9	sragcm37_mid	exon	34894917	34895037	0.0125027981947841	-	.	gene_id "ENSMUSG00000053889.6"; transcript_id "ENSMUSG00000053889.6_tx_286"; exon_id "chr9_34894917_34895037_-"; exonnum "5"; txlen "1135";
chr9	sragcm37_mid	exon	34894917	34895037	0.0119685872512198	-	.	gene_id "ENSMUSG00000053889.6"; transcript_id "ENSMUSG00000053889.6_tx_287"; exon_id "chr9_34894917_34895037_-"; exonnum "6"; txlen "1041";
chr9	sragcm37_mid	exon	34894917	34895037	0.0854727119301642	-	.	gene_id "ENSMUSG00000053889.6"; transcript_id "ENSMUSG00000053889.6_tx_29"; exon_id "chr9_34894917_34895037_-"; exonnum "7"; txlen "1409";
chr9	sragcm37_mid	exon	34894917	34895037	0.0118110976614406	-	.	gene_id "ENSMUSG00000053889.6"; transcript_id "ENSMUSG00000053889.6_tx_291"; exon_id "chr9_34894917_34895037_-"; exonnum "8"; txlen "2327";
chr9	sragcm37_mid	exon	34894917	34895037	0.0118110976614406	-	.	gene_id "ENSMUSG00000053889.6"; transcript_id "ENSMUSG00000053889.6_tx_292"; exon_id "chr9_34894917_34895037_-"; exonnum "8"; txlen "2456";
chr9	sragcm37_mid	exon	34894917	34895037	0.0116395852024541	-	.	gene_id "ENSMUSG00000053889.6"; transcript_id "ENSMUSG00000053889.6_tx_293"; exon_id "chr9_34894917_34895037_-"; exonnum "8"; txlen "2433";
chr9	sragcm37_mid	exon	34894917	34895037	0.011501836617773	-	.	gene_id "ENSMUSG00000053889.6"; transcript_id "ENSMUSG00000053889.6_tx_294"; exon_id "chr9_34894917_34895037_-"; exonnum "7"; txlen "1813";
chr9	sragcm37_mid	exon	34894917	34895037	0.0112812566016242	-	.	gene_id "ENSMUSG00000053889.6"; transcript_id "ENSMUSG00000053889.6_tx_296"; exon_id "chr9_34894917_34895037_-"; exonnum "7"; txlen "2396";
chr9	sragcm37_mid	exon	34894917	34895037	0.011236603655581	-	.	gene_id "ENSMUSG00000053889.6"; transcript_id "ENSMUSG00000053889.6_tx_297"; exon_id "chr9_34894917_34895037_-"; exonnum "5"; txlen "1057";
chr9	sragcm37_mid	exon	34894917	34895037	0.0109081363308015	-	.	gene_id "ENSMUSG00000053889.6"; transcript_id "ENSMUSG00000053889.6_tx_298"; exon_id "chr9_34894917_34895037_-"; exonnum "6"; txlen "1589";
chr9	sragcm37_mid	exon	34894917	34895037	0.0108411941296131	-	.	gene_id "ENSMUSG00000053889.6"; transcript_id "ENSMUSG00000053889.6_tx_299"; exon_id "chr9_34894917_34895037_-"; exonnum "6"; txlen "1307";
chr9	sragcm37_mid	exon	34894917	34895037	0.0842281542724724	-	.	gene_id "ENSMUSG00000053889.6"; transcript_id "ENSMUSG00000053889.6_tx_30"; exon_id "chr9_34894917_34895037_-"; exonnum "7"; txlen "1707";
chr9	sragcm37_mid	exon	34894917	34895037	0.0108411941296131	-	.	gene_id "ENSMUSG00000053889.6"; transcript_id "ENSMUSG00000053889.6_tx_300"; exon_id "chr9_34894917_34895037_-"; exonnum "5"; txlen "1219";
chr9	sragcm37_mid	exon	34894917	34895037	0.0107914112699333	-	.	gene_id "ENSMUSG00000053889.6"; transcript_id "ENSMUSG00000053889.6_tx_302"; exon_id "chr9_34894917_34895037_-"; exonnum "8"; txlen "1786";
chr9	sragcm37_mid	exon	34894917	34895037	0.0107914112699333	-	.	gene_id "ENSMUSG00000053889.6"; transcript_id "ENSMUSG00000053889.6_tx_303"; exon_id "chr9_34894917_34895037_-"; exonnum "5"; txlen "1653";
chr9	sragcm37_mid	exon	34894917	34895037	0.0107914112699333	-	.	gene_id "ENSMUSG00000053889.6"; transcript_id "ENSMUSG00000053889.6_tx_304"; exon_id "chr9_34894917_34895037_-"; exonnum "8"; txlen "2029";
chr9	sragcm37_mid	exon	34894917	34895037	0.0107914112699333	-	.	gene_id "ENSMUSG00000053889.6"; transcript_id "ENSMUSG00000053889.6_tx_305"; exon_id "chr9_34894917_34895037_-"; exonnum "8"; txlen "1900";
chr9	sragcm37_mid	exon	34894917	34895037	0.0107914112699333	-	.	gene_id "ENSMUSG00000053889.6"; transcript_id "ENSMUSG00000053889.6_tx_306"; exon_id "chr9_34894917_34895037_-"; exonnum "7"; txlen "1814";
chr9	sragcm37_mid	exon	34894917	34895037	0.0107914112699333	-	.	gene_id "ENSMUSG00000053889.6"; transcript_id "ENSMUSG00000053889.6_tx_307"; exon_id "chr9_34894917_34895037_-"; exonnum "8"; txlen "1534";
chr9	sragcm37_mid	exon	34894917	34895037	0.010480028960404	-	.	gene_id "ENSMUSG00000053889.6"; transcript_id "ENSMUSG00000053889.6_tx_308"; exon_id "chr9_34894917_34895037_-"; exonnum "5"; txlen "1123";
chr9	sragcm37_mid	exon	34894917	34895037	0.010480028960404	-	.	gene_id "ENSMUSG00000053889.6"; transcript_id "ENSMUSG00000053889.6_tx_309"; exon_id "chr9_34894917_34895037_-"; exonnum "4"; txlen "1037";
chr9	sragcm37_mid	exon	34894917	34895037	0.083092175705602	-	.	gene_id "ENSMUSG00000053889.6"; transcript_id "ENSMUSG00000053889.6_tx_31"; exon_id "chr9_34894917_34895037_-"; exonnum "6"; txlen "1373";
chr9	sragcm37_mid	exon	34894917	34895037	0.0104386390736852	-	.	gene_id "ENSMUSG00000053889.6"; transcript_id "ENSMUSG00000053889.6_tx_310"; exon_id "chr9_34894917_34895037_-"; exonnum "5"; txlen "1501";
chr9	sragcm37_mid	exon	34894917	34895037	0.0102814975048737	-	.	gene_id "ENSMUSG00000053889.6"; transcript_id "ENSMUSG00000053889.6_tx_311"; exon_id "chr9_34894917_34895037_-"; exonnum "5"; txlen "1477";
chr9	sragcm37_mid	exon	34894917	34895037	0.0102711505684601	-	.	gene_id "ENSMUSG00000053889.6"; transcript_id "ENSMUSG00000053889.6_tx_312"; exon_id "chr9_34894917_34895037_-"; exonnum "8"; txlen "1373";
chr9	sragcm37_mid	exon	34894917	34895037	0.0102056609795293	-	.	gene_id "ENSMUSG00000053889.6"; transcript_id "ENSMUSG00000053889.6_tx_313"; exon_id "chr9_34894917_34895037_-"; exonnum "8"; txlen "1413";
chr9	sragcm37_mid	exon	34894917	34895037	0.0101517644026594	-	.	gene_id "ENSMUSG00000053889.6"; transcript_id "ENSMUSG00000053889.6_tx_314"; exon_id "chr9_34894917_34895037_-"; exonnum "11"; txlen "1866";
chr9	sragcm37_mid	exon	34894917	34895037	0.0100102415023557	-	.	gene_id "ENSMUSG00000053889.6"; transcript_id "ENSMUSG00000053889.6_tx_315"; exon_id "chr9_34894917_34895037_-"; exonnum "7"; txlen "1907";
chr9	sragcm37_mid	exon	34894917	34895037	0.0100102375829949	-	.	gene_id "ENSMUSG00000053889.6"; transcript_id "ENSMUSG00000053889.6_tx_316"; exon_id "chr9_34894917_34895037_-"; exonnum "8"; txlen "2396";
chr9	sragcm37_mid	exon	34894917	34895037	0.00984850752718889	-	.	gene_id "ENSMUSG00000053889.6"; transcript_id "ENSMUSG00000053889.6_tx_317"; exon_id "chr9_34894917_34895037_-"; exonnum "8"; txlen "2021";
chr9	sragcm37_mid	exon	34894917	34895037	0.00974478869134122	-	.	gene_id "ENSMUSG00000053889.6"; transcript_id "ENSMUSG00000053889.6_tx_318"; exon_id "chr9_34894917_34895037_-"; exonnum "9"; txlen "1649";
chr9	sragcm37_mid	exon	34894917	34895037	0.00966041213458324	-	.	gene_id "ENSMUSG00000053889.6"; transcript_id "ENSMUSG00000053889.6_tx_319"; exon_id "chr9_34894917_34895037_-"; exonnum "6"; txlen "1870";
chr9	sragcm37_mid	exon	34894917	34895037	0.0828350444750949	-	.	gene_id "ENSMUSG00000053889.6"; transcript_id "ENSMUSG00000053889.6_tx_32"; exon_id "chr9_34894917_34895037_-"; exonnum "5"; txlen "1962";
chr9	sragcm37_mid	exon	34894917	34895037	0.0096558884503665	-	.	gene_id "ENSMUSG00000053889.6"; transcript_id "ENSMUSG00000053889.6_tx_320"; exon_id "chr9_34894917_34895037_-"; exonnum "6"; txlen "1284";
chr9	sragcm37_mid	exon	34894917	34895037	0.00954789891838165	-	.	gene_id "ENSMUSG00000053889.6"; transcript_id "ENSMUSG00000053889.6_tx_321"; exon_id "chr9_34894917_34895037_-"; exonnum "8"; txlen "1992";
chr9	sragcm37_mid	exon	34894917	34895037	0.00943191822920995	-	.	gene_id "ENSMUSG00000053889.6"; transcript_id "ENSMUSG00000053889.6_tx_322"; exon_id "chr9_34894917_34895037_-"; exonnum "5"; txlen "1227";
chr9	sragcm37_mid	exon	34894917	34895037	0.00942918082739949	-	.	gene_id "ENSMUSG00000053889.6"; transcript_id "ENSMUSG00000053889.6_tx_323"; exon_id "chr9_34894917_34895037_-"; exonnum "4"; txlen "1415";
chr9	sragcm37_mid	exon	34894917	34895037	0.00912510257911078	-	.	gene_id "ENSMUSG00000053889.6"; transcript_id "ENSMUSG00000053889.6_tx_325"; exon_id "chr9_34894917_34895037_-"; exonnum "8"; txlen "1262";
chr9	sragcm37_mid	exon	34894917	34895037	0.00888957952247184	-	.	gene_id "ENSMUSG00000053889.6"; transcript_id "ENSMUSG00000053889.6_tx_327"; exon_id "chr9_34894917_34895037_-"; exonnum "6"; txlen "1257";
chr9	sragcm37_mid	exon	34894917	34895037	0.00886562018608876	-	.	gene_id "ENSMUSG00000053889.6"; transcript_id "ENSMUSG00000053889.6_tx_328"; exon_id "chr9_34894917_34895037_-"; exonnum "6"; txlen "1889";
chr9	sragcm37_mid	exon	34894917	34895037	0.00886562018608876	-	.	gene_id "ENSMUSG00000053889.6"; transcript_id "ENSMUSG00000053889.6_tx_329"; exon_id "chr9_34894917_34895037_-"; exonnum "5"; txlen "1803";
chr9	sragcm37_mid	exon	34894917	34895037	0.0787727198041914	-	.	gene_id "ENSMUSG00000053889.6"; transcript_id "ENSMUSG00000053889.6_tx_33"; exon_id "chr9_34894917_34895037_-"; exonnum "6"; txlen "2162";
chr9	sragcm37_mid	exon	34894917	34895037	0.00886562018608876	-	.	gene_id "ENSMUSG00000053889.6"; transcript_id "ENSMUSG00000053889.6_tx_330"; exon_id "chr9_34894917_34895037_-"; exonnum "6"; txlen "2255";
chr9	sragcm37_mid	exon	34894917	34895037	0.00886562018608876	-	.	gene_id "ENSMUSG00000053889.6"; transcript_id "ENSMUSG00000053889.6_tx_331"; exon_id "chr9_34894917_34895037_-"; exonnum "5"; txlen "2169";
chr9	sragcm37_mid	exon	34894917	34895037	0.00886562018608876	-	.	gene_id "ENSMUSG00000053889.6"; transcript_id "ENSMUSG00000053889.6_tx_332"; exon_id "chr9_34894917_34895037_-"; exonnum "5"; txlen "1048";
chr9	sragcm37_mid	exon	34894917	34895037	0.00873126186182064	-	.	gene_id "ENSMUSG00000053889.6"; transcript_id "ENSMUSG00000053889.6_tx_333"; exon_id "chr9_34894917_34895037_-"; exonnum "7"; txlen "1956";
chr9	sragcm37_mid	exon	34894917	34895037	0.00871341023941768	-	.	gene_id "ENSMUSG00000053889.6"; transcript_id "ENSMUSG00000053889.6_tx_334"; exon_id "chr9_34894917_34895037_-"; exonnum "5"; txlen "1423";
chr9	sragcm37_mid	exon	34894917	34895037	0.0085825176795143	-	.	gene_id "ENSMUSG00000053889.6"; transcript_id "ENSMUSG00000053889.6_tx_335"; exon_id "chr9_34894917_34895037_-"; exonnum "7"; txlen "2150";
chr9	sragcm37_mid	exon	34894917	34895037	0.00855917888095462	-	.	gene_id "ENSMUSG00000053889.6"; transcript_id "ENSMUSG00000053889.6_tx_336"; exon_id "chr9_34894917_34895037_-"; exonnum "7"; txlen "1833";
chr9	sragcm37_mid	exon	34894917	34895037	0.00853816942235358	-	.	gene_id "ENSMUSG00000053889.6"; transcript_id "ENSMUSG00000053889.6_tx_338"; exon_id "chr9_34894917_34895037_-"; exonnum "8"; txlen "1629";
chr9	sragcm37_mid	exon	34894917	34895037	0.00850220679153684	-	.	gene_id "ENSMUSG00000053889.6"; transcript_id "ENSMUSG00000053889.6_tx_339"; exon_id "chr9_34894917_34895037_-"; exonnum "4"; txlen "1012";
chr9	sragcm37_mid	exon	34894917	34895037	0.076947642143249	-	.	gene_id "ENSMUSG00000053889.6"; transcript_id "ENSMUSG00000053889.6_tx_34"; exon_id "chr9_34894917_34895037_-"; exonnum "5"; txlen "1285";
chr9	sragcm37_mid	exon	34894917	34895037	0.00848057758558142	-	.	gene_id "ENSMUSG00000053889.6"; transcript_id "ENSMUSG00000053889.6_tx_340"; exon_id "chr9_34894917_34895037_-"; exonnum "5"; txlen "1552";
chr9	sragcm37_mid	exon	34894917	34895037	0.00837261023060192	-	.	gene_id "ENSMUSG00000053889.6"; transcript_id "ENSMUSG00000053889.6_tx_341"; exon_id "chr9_34894917_34895037_-"; exonnum "10"; txlen "1780";
chr9	sragcm37_mid	exon	34894917	34895037	0.00826795510221367	-	.	gene_id "ENSMUSG00000053889.6"; transcript_id "ENSMUSG00000053889.6_tx_342"; exon_id "chr9_34894917_34895037_-"; exonnum "8"; txlen "1869";
chr9	sragcm37_mid	exon	34894917	34895037	0.00821546381047677	-	.	gene_id "ENSMUSG00000053889.6"; transcript_id "ENSMUSG00000053889.6_tx_343"; exon_id "chr9_34894917_34895037_-"; exonnum "6"; txlen "1758";
chr9	sragcm37_mid	exon	34894917	34895037	0.00814411331772018	-	.	gene_id "ENSMUSG00000053889.6"; transcript_id "ENSMUSG00000053889.6_tx_344"; exon_id "chr9_34894917_34895037_-"; exonnum "9"; txlen "2360";
chr9	sragcm37_mid	exon	34894917	34895037	0.00807302595947083	-	.	gene_id "ENSMUSG00000053889.6"; transcript_id "ENSMUSG00000053889.6_tx_345"; exon_id "chr9_34894917_34895037_-"; exonnum "10"; txlen "1996";
chr9	sragcm37_mid	exon	34894917	34895037	0.0080499267694158	-	.	gene_id "ENSMUSG00000053889.6"; transcript_id "ENSMUSG00000053889.6_tx_346"; exon_id "chr9_34894917_34895037_-"; exonnum "8"; txlen "2275";
chr9	sragcm37_mid	exon	34894917	34895037	0.0080499267694158	-	.	gene_id "ENSMUSG00000053889.6"; transcript_id "ENSMUSG00000053889.6_tx_347"; exon_id "chr9_34894917_34895037_-"; exonnum "6"; txlen "2114";
chr9	sragcm37_mid	exon	34894917	34895037	0.0080499267694158	-	.	gene_id "ENSMUSG00000053889.6"; transcript_id "ENSMUSG00000053889.6_tx_348"; exon_id "chr9_34894917_34895037_-"; exonnum "7"; txlen "2199";
chr9	sragcm37_mid	exon	34894917	34895037	0.00803572866954466	-	.	gene_id "ENSMUSG00000053889.6"; transcript_id "ENSMUSG00000053889.6_tx_349"; exon_id "chr9_34894917_34895037_-"; exonnum "6"; txlen "2113";
chr9	sragcm37_mid	exon	34894917	34895037	0.0752368831078965	-	.	gene_id "ENSMUSG00000053889.6"; transcript_id "ENSMUSG00000053889.6_tx_35"; exon_id "chr9_34894917_34895037_-"; exonnum "6"; txlen "1796";
chr9	sragcm37_mid	exon	34894917	34895037	0.00803084658565792	-	.	gene_id "ENSMUSG00000053889.6"; transcript_id "ENSMUSG00000053889.6_tx_350"; exon_id "chr9_34894917_34895037_-"; exonnum "6"; txlen "1748";
chr9	sragcm37_mid	exon	34894917	34895037	0.00772727712944344	-	.	gene_id "ENSMUSG00000053889.6"; transcript_id "ENSMUSG00000053889.6_tx_351"; exon_id "chr9_34894917_34895037_-"; exonnum "5"; txlen "1632";
chr9	sragcm37_mid	exon	34894917	34895037	0.00757520499707286	-	.	gene_id "ENSMUSG00000053889.6"; transcript_id "ENSMUSG00000053889.6_tx_352"; exon_id "chr9_34894917_34895037_-"; exonnum "7"; txlen "2149";
chr9	sragcm37_mid	exon	34894917	34895037	0.00741758941400122	-	.	gene_id "ENSMUSG00000053889.6"; transcript_id "ENSMUSG00000053889.6_tx_353"; exon_id "chr9_34894917_34895037_-"; exonnum "6"; txlen "1871";
chr9	sragcm37_mid	exon	34894917	34895037	0.00741758941400122	-	.	gene_id "ENSMUSG00000053889.6"; transcript_id "ENSMUSG00000053889.6_tx_354"; exon_id "chr9_34894917_34895037_-"; exonnum "8"; txlen "2032";
chr9	sragcm37_mid	exon	34894917	34895037	0.00733601935231172	-	.	gene_id "ENSMUSG00000053889.6"; transcript_id "ENSMUSG00000053889.6_tx_355"; exon_id "chr9_34894917_34895037_-"; exonnum "5"; txlen "1248";
chr9	sragcm37_mid	exon	34894917	34895037	0.00732711098440067	-	.	gene_id "ENSMUSG00000053889.6"; transcript_id "ENSMUSG00000053889.6_tx_356"; exon_id "chr9_34894917_34895037_-"; exonnum "5"; txlen "1507";
chr9	sragcm37_mid	exon	34894917	34895037	0.00729680947066477	-	.	gene_id "ENSMUSG00000053889.6"; transcript_id "ENSMUSG00000053889.6_tx_357"; exon_id "chr9_34894917_34895037_-"; exonnum "5"; txlen "1260";
chr9	sragcm37_mid	exon	34894917	34895037	0.007199829611252	-	.	gene_id "ENSMUSG00000053889.6"; transcript_id "ENSMUSG00000053889.6_tx_358"; exon_id "chr9_34894917_34895037_-"; exonnum "10"; txlen "1741";
chr9	sragcm37_mid	exon	34894917	34895037	0.00716770107627012	-	.	gene_id "ENSMUSG00000053889.6"; transcript_id "ENSMUSG00000053889.6_tx_359"; exon_id "chr9_34894917_34895037_-"; exonnum "10"; txlen "1781";
chr9	sragcm37_mid	exon	34894917	34895037	0.0752368831078965	-	.	gene_id "ENSMUSG00000053889.6"; transcript_id "ENSMUSG00000053889.6_tx_36"; exon_id "chr9_34894917_34895037_-"; exonnum "6"; txlen "1919";
chr9	sragcm37_mid	exon	34894917	34895037	0.00712238489414168	-	.	gene_id "ENSMUSG00000053889.6"; transcript_id "ENSMUSG00000053889.6_tx_360"; exon_id "chr9_34894917_34895037_-"; exonnum "8"; txlen "2404";
chr9	sragcm37_mid	exon	34894917	34895037	0.00712238489414168	-	.	gene_id "ENSMUSG00000053889.6"; transcript_id "ENSMUSG00000053889.6_tx_361"; exon_id "chr9_34894917_34895037_-"; exonnum "6"; txlen "2243";
chr9	sragcm37_mid	exon	34894917	34895037	0.00712238489414168	-	.	gene_id "ENSMUSG00000053889.6"; transcript_id "ENSMUSG00000053889.6_tx_362"; exon_id "chr9_34894917_34895037_-"; exonnum "7"; txlen "2328";
chr9	sragcm37_mid	exon	34894917	34895037	0.00711721932803432	-	.	gene_id "ENSMUSG00000053889.6"; transcript_id "ENSMUSG00000053889.6_tx_363"; exon_id "chr9_34894917_34895037_-"; exonnum "5"; txlen "1389";
chr9	sragcm37_mid	exon	34894917	34895037	0.00706570395522431	-	.	gene_id "ENSMUSG00000053889.6"; transcript_id "ENSMUSG00000053889.6_tx_364"; exon_id "chr9_34894917_34895037_-"; exonnum "9"; txlen "2489";
chr9	sragcm37_mid	exon	34894917	34895037	0.00706570395522431	-	.	gene_id "ENSMUSG00000053889.6"; transcript_id "ENSMUSG00000053889.6_tx_365"; exon_id "chr9_34894917_34895037_-"; exonnum "7"; txlen "2279";
chr9	sragcm37_mid	exon	34894917	34895037	0.0069361195458084	-	.	gene_id "ENSMUSG00000053889.6"; transcript_id "ENSMUSG00000053889.6_tx_367"; exon_id "chr9_34894917_34895037_-"; exonnum "8"; txlen "1909";
chr9	sragcm37_mid	exon	34894917	34895037	0.006895957547827	-	.	gene_id "ENSMUSG00000053889.6"; transcript_id "ENSMUSG00000053889.6_tx_368"; exon_id "chr9_34894917_34895037_-"; exonnum "8"; txlen "2077";
chr9	sragcm37_mid	exon	34894917	34895037	0.006895957547827	-	.	gene_id "ENSMUSG00000053889.6"; transcript_id "ENSMUSG00000053889.6_tx_369"; exon_id "chr9_34894917_34895037_-"; exonnum "8"; txlen "2235";
chr9	sragcm37_mid	exon	34894917	34895037	0.0751214473630714	-	.	gene_id "ENSMUSG00000053889.6"; transcript_id "ENSMUSG00000053889.6_tx_37"; exon_id "chr9_34894917_34895037_-"; exonnum "6"; txlen "2272";
chr9	sragcm37_mid	exon	34894917	34895037	0.006895957547827	-	.	gene_id "ENSMUSG00000053889.6"; transcript_id "ENSMUSG00000053889.6_tx_370"; exon_id "chr9_34894917_34895037_-"; exonnum "8"; txlen "1417";
chr9	sragcm37_mid	exon	34894917	34895037	0.006895957547827	-	.	gene_id "ENSMUSG00000053889.6"; transcript_id "ENSMUSG00000053889.6_tx_371"; exon_id "chr9_34894917_34895037_-"; exonnum "8"; txlen "1457";
chr9	sragcm37_mid	exon	34894917	34895037	0.006895957547827	-	.	gene_id "ENSMUSG00000053889.6"; transcript_id "ENSMUSG00000053889.6_tx_372"; exon_id "chr9_34894917_34895037_-"; exonnum "7"; txlen "2147";
chr9	sragcm37_mid	exon	34894917	34895037	0.006895957547827	-	.	gene_id "ENSMUSG00000053889.6"; transcript_id "ENSMUSG00000053889.6_tx_373"; exon_id "chr9_34894917_34895037_-"; exonnum "7"; txlen "1369";
chr9	sragcm37_mid	exon	34894917	34895037	0.00679744312307727	-	.	gene_id "ENSMUSG00000053889.6"; transcript_id "ENSMUSG00000053889.6_tx_374"; exon_id "chr9_34894917_34895037_-"; exonnum "9"; txlen "1637";
chr9	sragcm37_mid	exon	34894917	34895037	0.0067618299434615	-	.	gene_id "ENSMUSG00000053889.6"; transcript_id "ENSMUSG00000053889.6_tx_375"; exon_id "chr9_34894917_34895037_-"; exonnum "6"; txlen "1747";
chr9	sragcm37_mid	exon	34894917	34895037	0.00660269670687413	-	.	gene_id "ENSMUSG00000053889.6"; transcript_id "ENSMUSG00000053889.6_tx_376"; exon_id "chr9_34894917_34895037_-"; exonnum "7"; txlen "2321";
chr9	sragcm37_mid	exon	34894917	34895037	0.00660269670687413	-	.	gene_id "ENSMUSG00000053889.6"; transcript_id "ENSMUSG00000053889.6_tx_377"; exon_id "chr9_34894917_34895037_-"; exonnum "7"; txlen "2239";
chr9	sragcm37_mid	exon	34894917	34895037	0.00660269670687413	-	.	gene_id "ENSMUSG00000053889.6"; transcript_id "ENSMUSG00000053889.6_tx_378"; exon_id "chr9_34894917_34895037_-"; exonnum "9"; txlen "2400";
chr9	sragcm37_mid	exon	34894917	34895037	0.00660269670687413	-	.	gene_id "ENSMUSG00000053889.6"; transcript_id "ENSMUSG00000053889.6_tx_379"; exon_id "chr9_34894917_34895037_-"; exonnum "7"; txlen "2450";
chr9	sragcm37_mid	exon	34894917	34895037	0.0708103782279649	-	.	gene_id "ENSMUSG00000053889.6"; transcript_id "ENSMUSG00000053889.6_tx_38"; exon_id "chr9_34894917_34895037_-"; exonnum "5"; txlen "1227";
chr9	sragcm37_mid	exon	34894917	34895037	0.00651161703719416	-	.	gene_id "ENSMUSG00000053889.6"; transcript_id "ENSMUSG00000053889.6_tx_380"; exon_id "chr9_34894917_34895037_-"; exonnum "8"; txlen "1919";
chr9	sragcm37_mid	exon	34894917	34895037	0.00644548964242474	-	.	gene_id "ENSMUSG00000053889.6"; transcript_id "ENSMUSG00000053889.6_tx_381"; exon_id "chr9_34894917_34895037_-"; exonnum "8"; txlen "1991";
chr9	sragcm37_mid	exon	34894917	34895037	0.00643622704463854	-	.	gene_id "ENSMUSG00000053889.6"; transcript_id "ENSMUSG00000053889.6_tx_382"; exon_id "chr9_34894917_34895037_-"; exonnum "7"; txlen "1332";
chr9	sragcm37_mid	exon	34894917	34895037	0.00643622704463854	-	.	gene_id "ENSMUSG00000053889.6"; transcript_id "ENSMUSG00000053889.6_tx_383"; exon_id "chr9_34894917_34895037_-"; exonnum "7"; txlen "2110";
chr9	sragcm37_mid	exon	34894917	34895037	0.00643500886061304	-	.	gene_id "ENSMUSG00000053889.6"; transcript_id "ENSMUSG00000053889.6_tx_384"; exon_id "chr9_34894917_34895037_-"; exonnum "7"; txlen "1327";
chr9	sragcm37_mid	exon	34894917	34895037	0.00631267083089405	-	.	gene_id "ENSMUSG00000053889.6"; transcript_id "ENSMUSG00000053889.6_tx_385"; exon_id "chr9_34894917_34895037_-"; exonnum "5"; txlen "1785";
chr9	sragcm37_mid	exon	34894917	34895037	0.00631267083089405	-	.	gene_id "ENSMUSG00000053889.6"; transcript_id "ENSMUSG00000053889.6_tx_386"; exon_id "chr9_34894917_34895037_-"; exonnum "7"; txlen "1906";
chr9	sragcm37_mid	exon	34894917	34895037	0.00631267083089405	-	.	gene_id "ENSMUSG00000053889.6"; transcript_id "ENSMUSG00000053889.6_tx_387"; exon_id "chr9_34894917_34895037_-"; exonnum "7"; txlen "2341";
chr9	sragcm37_mid	exon	34894917	34895037	0.00631267083089405	-	.	gene_id "ENSMUSG00000053889.6"; transcript_id "ENSMUSG00000053889.6_tx_388"; exon_id "chr9_34894917_34895037_-"; exonnum "7"; txlen "1935";
chr9	sragcm37_mid	exon	34894917	34895037	0.00631267083089405	-	.	gene_id "ENSMUSG00000053889.6"; transcript_id "ENSMUSG00000053889.6_tx_389"; exon_id "chr9_34894917_34895037_-"; exonnum "8"; txlen "2031";
chr9	sragcm37_mid	exon	34894917	34895037	0.0674229866622308	-	.	gene_id "ENSMUSG00000053889.6"; transcript_id "ENSMUSG00000053889.6_tx_39"; exon_id "chr9_34894917_34895037_-"; exonnum "6"; txlen "2143";
chr9	sragcm37_mid	exon	34894917	34895037	0.00631267083089405	-	.	gene_id "ENSMUSG00000053889.6"; transcript_id "ENSMUSG00000053889.6_tx_390"; exon_id "chr9_34894917_34895037_-"; exonnum "7"; txlen "2212";
chr9	sragcm37_mid	exon	34894917	34895037	0.00631267083089405	-	.	gene_id "ENSMUSG00000053889.6"; transcript_id "ENSMUSG00000053889.6_tx_391"; exon_id "chr9_34894917_34895037_-"; exonnum "8"; txlen "2365";
chr9	sragcm37_mid	exon	34894917	34895037	0.00631267083089405	-	.	gene_id "ENSMUSG00000053889.6"; transcript_id "ENSMUSG00000053889.6_tx_392"; exon_id "chr9_34894917_34895037_-"; exonnum "8"; txlen "2428";
chr9	sragcm37_mid	exon	34894917	34895037	0.00631267083089405	-	.	gene_id "ENSMUSG00000053889.6"; transcript_id "ENSMUSG00000053889.6_tx_393"; exon_id "chr9_34894917_34895037_-"; exonnum "8"; txlen "2022";
chr9	sragcm37_mid	exon	34894917	34895037	0.00631267083089405	-	.	gene_id "ENSMUSG00000053889.6"; transcript_id "ENSMUSG00000053889.6_tx_394"; exon_id "chr9_34894917_34895037_-"; exonnum "8"; txlen "1993";
chr9	sragcm37_mid	exon	34894917	34895037	0.00631267083089405	-	.	gene_id "ENSMUSG00000053889.6"; transcript_id "ENSMUSG00000053889.6_tx_395"; exon_id "chr9_34894917_34895037_-"; exonnum "8"; txlen "2236";
chr9	sragcm37_mid	exon	34894917	34895037	0.00631267083089405	-	.	gene_id "ENSMUSG00000053889.6"; transcript_id "ENSMUSG00000053889.6_tx_396"; exon_id "chr9_34894917_34895037_-"; exonnum "8"; txlen "2299";
chr9	sragcm37_mid	exon	34894917	34895037	0.00631267083089405	-	.	gene_id "ENSMUSG00000053889.6"; transcript_id "ENSMUSG00000053889.6_tx_397"; exon_id "chr9_34894917_34895037_-"; exonnum "8"; txlen "1458";
chr9	sragcm37_mid	exon	34894917	34895037	0.00621717997081116	-	.	gene_id "ENSMUSG00000053889.6"; transcript_id "ENSMUSG00000053889.6_tx_398"; exon_id "chr9_34894917_34895037_-"; exonnum "8"; txlen "2002";
chr9	sragcm37_mid	exon	34894917	34895037	0.00621717997081116	-	.	gene_id "ENSMUSG00000053889.6"; transcript_id "ENSMUSG00000053889.6_tx_399"; exon_id "chr9_34894917_34895037_-"; exonnum "8"; txlen "2125";
chr9	sragcm37_mid	exon	34894917	34895037	0.0670994421991659	-	.	gene_id "ENSMUSG00000053889.6"; transcript_id "ENSMUSG00000053889.6_tx_40"; exon_id "chr9_34894917_34895037_-"; exonnum "6"; txlen "1777";
chr9	sragcm37_mid	exon	34894917	34895037	0.00621717997081116	-	.	gene_id "ENSMUSG00000053889.6"; transcript_id "ENSMUSG00000053889.6_tx_400"; exon_id "chr9_34894917_34895037_-"; exonnum "6"; txlen "1964";
chr9	sragcm37_mid	exon	34894917	34895037	0.00621717997081116	-	.	gene_id "ENSMUSG00000053889.6"; transcript_id "ENSMUSG00000053889.6_tx_401"; exon_id "chr9_34894917_34895037_-"; exonnum "8"; txlen "2368";
chr9	sragcm37_mid	exon	34894917	34895037	0.00621717997081116	-	.	gene_id "ENSMUSG00000053889.6"; transcript_id "ENSMUSG00000053889.6_tx_402"; exon_id "chr9_34894917_34895037_-"; exonnum "8"; txlen "2497";
chr9	sragcm37_mid	exon	34894917	34895037	0.00621717997081116	-	.	gene_id "ENSMUSG00000053889.6"; transcript_id "ENSMUSG00000053889.6_tx_403"; exon_id "chr9_34894917_34895037_-"; exonnum "6"; txlen "2207";
chr9	sragcm37_mid	exon	34894917	34895037	0.00621717997081116	-	.	gene_id "ENSMUSG00000053889.6"; transcript_id "ENSMUSG00000053889.6_tx_404"; exon_id "chr9_34894917_34895037_-"; exonnum "6"; txlen "2336";
chr9	sragcm37_mid	exon	34894917	34895037	0.00614354992123918	-	.	gene_id "ENSMUSG00000053889.6"; transcript_id "ENSMUSG00000053889.6_tx_405"; exon_id "chr9_34894917_34895037_-"; exonnum "7"; txlen "1856";
chr9	sragcm37_mid	exon	34894917	34895037	0.00614354992123918	-	.	gene_id "ENSMUSG00000053889.6"; transcript_id "ENSMUSG00000053889.6_tx_406"; exon_id "chr9_34894917_34895037_-"; exonnum "7"; txlen "1979";
chr9	sragcm37_mid	exon	34894917	34895037	0.00614354992123918	-	.	gene_id "ENSMUSG00000053889.6"; transcript_id "ENSMUSG00000053889.6_tx_407"; exon_id "chr9_34894917_34895037_-"; exonnum "8"; txlen "1975";
chr9	sragcm37_mid	exon	34894917	34895037	0.00614354992123918	-	.	gene_id "ENSMUSG00000053889.6"; transcript_id "ENSMUSG00000053889.6_tx_408"; exon_id "chr9_34894917_34895037_-"; exonnum "6"; txlen "1639";
chr9	sragcm37_mid	exon	34894917	34895037	0.00614354992123918	-	.	gene_id "ENSMUSG00000053889.6"; transcript_id "ENSMUSG00000053889.6_tx_409"; exon_id "chr9_34894917_34895037_-"; exonnum "6"; txlen "1762";
chr9	sragcm37_mid	exon	34894917	34895037	0.0668041325529715	-	.	gene_id "ENSMUSG00000053889.6"; transcript_id "ENSMUSG00000053889.6_tx_41"; exon_id "chr9_34894917_34895037_-"; exonnum "6"; txlen "2291";
chr9	sragcm37_mid	exon	34894917	34895037	0.00614354992123918	-	.	gene_id "ENSMUSG00000053889.6"; transcript_id "ENSMUSG00000053889.6_tx_410"; exon_id "chr9_34894917_34895037_-"; exonnum "6"; txlen "1894";
chr9	sragcm37_mid	exon	34894917	34895037	0.00614354992123918	-	.	gene_id "ENSMUSG00000053889.6"; transcript_id "ENSMUSG00000053889.6_tx_411"; exon_id "chr9_34894917_34895037_-"; exonnum "5"; txlen "2048";
chr9	sragcm37_mid	exon	34894917	34895037	0.00614354992123918	-	.	gene_id "ENSMUSG00000053889.6"; transcript_id "ENSMUSG00000053889.6_tx_412"; exon_id "chr9_34894917_34895037_-"; exonnum "5"; txlen "1919";
chr9	sragcm37_mid	exon	34894917	34895037	0.00614354992123918	-	.	gene_id "ENSMUSG00000053889.6"; transcript_id "ENSMUSG00000053889.6_tx_413"; exon_id "chr9_34894917_34895037_-"; exonnum "6"; txlen "2044";
chr9	sragcm37_mid	exon	34894917	34895037	0.0061211260350969	-	.	gene_id "ENSMUSG00000053889.6"; transcript_id "ENSMUSG00000053889.6_tx_415"; exon_id "chr9_34894917_34895037_-"; exonnum "8"; txlen "1564";
chr9	sragcm37_mid	exon	34894917	34895037	0.00611116539206279	-	.	gene_id "ENSMUSG00000053889.6"; transcript_id "ENSMUSG00000053889.6_tx_416"; exon_id "chr9_34894917_34895037_-"; exonnum "5"; txlen "1180";
chr9	sragcm37_mid	exon	34894917	34895037	0.00610900266077955	-	.	gene_id "ENSMUSG00000053889.6"; transcript_id "ENSMUSG00000053889.6_tx_417"; exon_id "chr9_34894917_34895037_-"; exonnum "5"; txlen "1254";
chr9	sragcm37_mid	exon	34894917	34895037	0.00610224846986425	-	.	gene_id "ENSMUSG00000053889.6"; transcript_id "ENSMUSG00000053889.6_tx_418"; exon_id "chr9_34894917_34895037_-"; exonnum "10"; txlen "2648";
chr9	sragcm37_mid	exon	34894917	34895037	0.00610224846986425	-	.	gene_id "ENSMUSG00000053889.6"; transcript_id "ENSMUSG00000053889.6_tx_419"; exon_id "chr9_34894917_34895037_-"; exonnum "9"; txlen "2562";
chr9	sragcm37_mid	exon	34894917	34895037	0.0668041325529715	-	.	gene_id "ENSMUSG00000053889.6"; transcript_id "ENSMUSG00000053889.6_tx_42"; exon_id "chr9_34894917_34895037_-"; exonnum "5"; txlen "2074";
chr9	sragcm37_mid	exon	34894917	34895037	0.00610224846986425	-	.	gene_id "ENSMUSG00000053889.6"; transcript_id "ENSMUSG00000053889.6_tx_420"; exon_id "chr9_34894917_34895037_-"; exonnum "9"; txlen "2433";
chr9	sragcm37_mid	exon	34894917	34895037	0.00610224846986425	-	.	gene_id "ENSMUSG00000053889.6"; transcript_id "ENSMUSG00000053889.6_tx_421"; exon_id "chr9_34894917_34895037_-"; exonnum "10"; txlen "2519";
chr9	sragcm37_mid	exon	34894917	34895037	0.00610224846986425	-	.	gene_id "ENSMUSG00000053889.6"; transcript_id "ENSMUSG00000053889.6_tx_422"; exon_id "chr9_34894917_34895037_-"; exonnum "9"; txlen "2190";
chr9	sragcm37_mid	exon	34894917	34895037	0.00610224846986425	-	.	gene_id "ENSMUSG00000053889.6"; transcript_id "ENSMUSG00000053889.6_tx_423"; exon_id "chr9_34894917_34895037_-"; exonnum "9"; txlen "1655";
chr9	sragcm37_mid	exon	34894917	34895037	0.00610224846986425	-	.	gene_id "ENSMUSG00000053889.6"; transcript_id "ENSMUSG00000053889.6_tx_424"; exon_id "chr9_34894917_34895037_-"; exonnum "10"; txlen "2276";
chr9	sragcm37_mid	exon	34894917	34895037	0.00593045251770639	-	.	gene_id "ENSMUSG00000053889.6"; transcript_id "ENSMUSG00000053889.6_tx_425"; exon_id "chr9_34894917_34895037_-"; exonnum "5"; txlen "1491";
chr9	sragcm37_mid	exon	34894917	34895037	0.00574663128985583	-	.	gene_id "ENSMUSG00000053889.6"; transcript_id "ENSMUSG00000053889.6_tx_426"; exon_id "chr9_34894917_34895037_-"; exonnum "9"; txlen "2478";
chr9	sragcm37_mid	exon	34894917	34895037	0.00565094057104553	-	.	gene_id "ENSMUSG00000053889.6"; transcript_id "ENSMUSG00000053889.6_tx_427"; exon_id "chr9_34894917_34895037_-"; exonnum "6"; txlen "1821";
chr9	sragcm37_mid	exon	34894917	34895037	0.00565094057104553	-	.	gene_id "ENSMUSG00000053889.6"; transcript_id "ENSMUSG00000053889.6_tx_428"; exon_id "chr9_34894917_34895037_-"; exonnum "7"; txlen "1794";
chr9	sragcm37_mid	exon	34894917	34895037	0.00565094057104553	-	.	gene_id "ENSMUSG00000053889.6"; transcript_id "ENSMUSG00000053889.6_tx_429"; exon_id "chr9_34894917_34895037_-"; exonnum "7"; txlen "1793";
chr9	sragcm37_mid	exon	34894917	34895037	0.0654017880505171	-	.	gene_id "ENSMUSG00000053889.6"; transcript_id "ENSMUSG00000053889.6_tx_43"; exon_id "chr9_34894917_34895037_-"; exonnum "7"; txlen "1862";
chr9	sragcm37_mid	exon	34894917	34895037	0.00565094057104553	-	.	gene_id "ENSMUSG00000053889.6"; transcript_id "ENSMUSG00000053889.6_tx_430"; exon_id "chr9_34894917_34895037_-"; exonnum "7"; txlen "1857";
chr9	sragcm37_mid	exon	34894917	34895037	0.00565094057104553	-	.	gene_id "ENSMUSG00000053889.6"; transcript_id "ENSMUSG00000053889.6_tx_431"; exon_id "chr9_34894917_34895037_-"; exonnum "7"; txlen "1856";
chr9	sragcm37_mid	exon	34894917	34895037	0.00565094057104553	-	.	gene_id "ENSMUSG00000053889.6"; transcript_id "ENSMUSG00000053889.6_tx_432"; exon_id "chr9_34894917_34895037_-"; exonnum "8"; txlen "1879";
chr9	sragcm37_mid	exon	34894917	34895037	0.00565094057104553	-	.	gene_id "ENSMUSG00000053889.6"; transcript_id "ENSMUSG00000053889.6_tx_433"; exon_id "chr9_34894917_34895037_-"; exonnum "7"; txlen "1922";
chr9	sragcm37_mid	exon	34894917	34895037	0.00565094057104553	-	.	gene_id "ENSMUSG00000053889.6"; transcript_id "ENSMUSG00000053889.6_tx_434"; exon_id "chr9_34894917_34895037_-"; exonnum "7"; txlen "1675";
chr9	sragcm37_mid	exon	34894917	34895037	0.00565094057104553	-	.	gene_id "ENSMUSG00000053889.6"; transcript_id "ENSMUSG00000053889.6_tx_435"; exon_id "chr9_34894917_34895037_-"; exonnum "7"; txlen "1886";
chr9	sragcm37_mid	exon	34894917	34895037	0.00565094057104553	-	.	gene_id "ENSMUSG00000053889.6"; transcript_id "ENSMUSG00000053889.6_tx_437"; exon_id "chr9_34894917_34895037_-"; exonnum "8"; txlen "2008";
chr9	sragcm37_mid	exon	34894917	34895037	0.00554923525406553	-	.	gene_id "ENSMUSG00000053889.6"; transcript_id "ENSMUSG00000053889.6_tx_439"; exon_id "chr9_34894917_34895037_-"; exonnum "5"; txlen "1377";
chr9	sragcm37_mid	exon	34894917	34895037	0.0652065816157087	-	.	gene_id "ENSMUSG00000053889.6"; transcript_id "ENSMUSG00000053889.6_tx_44"; exon_id "chr9_34894917_34895037_-"; exonnum "7"; txlen "2228";
chr9	sragcm37_mid	exon	34894917	34895037	0.00547098138677484	-	.	gene_id "ENSMUSG00000053889.6"; transcript_id "ENSMUSG00000053889.6_tx_440"; exon_id "chr9_34894917_34895037_-"; exonnum "7"; txlen "1936";
chr9	sragcm37_mid	exon	34894917	34895037	0.00546284253470239	-	.	gene_id "ENSMUSG00000053889.6"; transcript_id "ENSMUSG00000053889.6_tx_445"; exon_id "chr9_34894917_34895037_-"; exonnum "9"; txlen "2582";
chr9	sragcm37_mid	exon	34894917	34895037	0.00537073269187211	-	.	gene_id "ENSMUSG00000053889.6"; transcript_id "ENSMUSG00000053889.6_tx_446"; exon_id "chr9_34894917_34895037_-"; exonnum "4"; txlen "1135";
chr9	sragcm37_mid	exon	34894917	34895037	0.00532605948567613	-	.	gene_id "ENSMUSG00000053889.6"; transcript_id "ENSMUSG00000053889.6_tx_447"; exon_id "chr9_34894917_34895037_-"; exonnum "6"; txlen "1340";
chr9	sragcm37_mid	exon	34894917	34895037	0.00503257702498072	-	.	gene_id "ENSMUSG00000053889.6"; transcript_id "ENSMUSG00000053889.6_tx_448"; exon_id "chr9_34894917_34895037_-"; exonnum "7"; txlen "2187";
chr9	sragcm37_mid	exon	34894917	34895037	0.00503257702498072	-	.	gene_id "ENSMUSG00000053889.6"; transcript_id "ENSMUSG00000053889.6_tx_449"; exon_id "chr9_34894917_34895037_-"; exonnum "5"; txlen "2026";
chr9	sragcm37_mid	exon	34894917	34895037	0.00500362805982145	-	.	gene_id "ENSMUSG00000053889.6"; transcript_id "ENSMUSG00000053889.6_tx_450"; exon_id "chr9_34894917_34895037_-"; exonnum "6"; txlen "1163";
chr9	sragcm37_mid	exon	34894917	34895037	0.00500362805982145	-	.	gene_id "ENSMUSG00000053889.6"; transcript_id "ENSMUSG00000053889.6_tx_451"; exon_id "chr9_34894917_34895037_-"; exonnum "5"; txlen "1075";
chr9	sragcm37_mid	exon	34894917	34895037	0.00156565567141055	-	.	gene_id "ENSMUSG00000053889.6"; transcript_id "ENSMUSG00000053889.6_tx_452"; exon_id "chr9_34894917_34895037_-"; exonnum "12"; txlen "2485";
chr9	sragcm37_mid	exon	34894917	34895037	0.00105211180514901	-	.	gene_id "ENSMUSG00000053889.6"; transcript_id "ENSMUSG00000053889.6_tx_453"; exon_id "chr9_34894917_34895037_-"; exonnum "12"; txlen "2889";
chr9	sragcm37_mid	exon	34894917	34895037	0.0620213989083386	-	.	gene_id "ENSMUSG00000053889.6"; transcript_id "ENSMUSG00000053889.6_tx_46"; exon_id "chr9_34894917_34895037_-"; exonnum "5"; txlen "1287";
chr9	sragcm37_mid	exon	34894917	34895037	0.0606605826317324	-	.	gene_id "ENSMUSG00000053889.6"; transcript_id "ENSMUSG00000053889.6_tx_47"; exon_id "chr9_34894917_34895037_-"; exonnum "5"; txlen "2203";
chr9	sragcm37_mid	exon	34894917	34895037	0.0592064376607025	-	.	gene_id "ENSMUSG00000053889.6"; transcript_id "ENSMUSG00000053889.6_tx_48"; exon_id "chr9_34894917_34895037_-"; exonnum "5"; txlen "1958";
chr9	sragcm37_mid	exon	34894917	34895037	0.306685609808306	-	.	gene_id "ENSMUSG00000053889.6"; transcript_id "ENSMUSG00000053889.6_tx_5"; exon_id "chr9_34894917_34895037_-"; exonnum "5"; txlen "1267";
chr9	sragcm37_mid	exon	34894917	34895037	0.0591370717747416	-	.	gene_id "ENSMUSG00000053889.6"; transcript_id "ENSMUSG00000053889.6_tx_50"; exon_id "chr9_34894917_34895037_-"; exonnum "5"; txlen "1008";
chr9	sragcm37_mid	exon	34894917	34895037	0.0591370717747416	-	.	gene_id "ENSMUSG00000053889.6"; transcript_id "ENSMUSG00000053889.6_tx_51"; exon_id "chr9_34894917_34895037_-"; exonnum "5"; txlen "1257";
chr9	sragcm37_mid	exon	34894917	34895037	0.0571247459354375	-	.	gene_id "ENSMUSG00000053889.6"; transcript_id "ENSMUSG00000053889.6_tx_54"; exon_id "chr9_34894917_34895037_-"; exonnum "6"; txlen "1925";
chr9	sragcm37_mid	exon	34894917	34895037	0.0571247459354375	-	.	gene_id "ENSMUSG00000053889.6"; transcript_id "ENSMUSG00000053889.6_tx_55"; exon_id "chr9_34894917_34895037_-"; exonnum "6"; txlen "2048";
chr9	sragcm37_mid	exon	34894917	34895037	0.0571247459354375	-	.	gene_id "ENSMUSG00000053889.6"; transcript_id "ENSMUSG00000053889.6_tx_56"; exon_id "chr9_34894917_34895037_-"; exonnum "5"; txlen "1960";
chr9	sragcm37_mid	exon	34894917	34895037	0.0571247459354375	-	.	gene_id "ENSMUSG00000053889.6"; transcript_id "ENSMUSG00000053889.6_tx_57"; exon_id "chr9_34894917_34895037_-"; exonnum "5"; txlen "1837";
chr9	sragcm37_mid	exon	34894917	34895037	0.0571247459354375	-	.	gene_id "ENSMUSG00000053889.6"; transcript_id "ENSMUSG00000053889.6_tx_58"; exon_id "chr9_34894917_34895037_-"; exonnum "5"; txlen "1831";
chr9	sragcm37_mid	exon	34894917	34895037	0.0571247459354375	-	.	gene_id "ENSMUSG00000053889.6"; transcript_id "ENSMUSG00000053889.6_tx_59"; exon_id "chr9_34894917_34895037_-"; exonnum "5"; txlen "1708";
chr9	sragcm37_mid	exon	34894917	34895037	0.276795042256023	-	.	gene_id "ENSMUSG00000053889.6"; transcript_id "ENSMUSG00000053889.6_tx_6"; exon_id "chr9_34894917_34895037_-"; exonnum "5"; txlen "1207";
chr9	sragcm37_mid	exon	34894917	34895037	0.0571247459354375	-	.	gene_id "ENSMUSG00000053889.6"; transcript_id "ENSMUSG00000053889.6_tx_60"; exon_id "chr9_34894917_34895037_-"; exonnum "4"; txlen "1874";
chr9	sragcm37_mid	exon	34894917	34895037	0.0571247459354375	-	.	gene_id "ENSMUSG00000053889.6"; transcript_id "ENSMUSG00000053889.6_tx_61"; exon_id "chr9_34894917_34895037_-"; exonnum "4"; txlen "1622";
chr9	sragcm37_mid	exon	34894917	34895037	0.0571247459354375	-	.	gene_id "ENSMUSG00000053889.6"; transcript_id "ENSMUSG00000053889.6_tx_62"; exon_id "chr9_34894917_34895037_-"; exonnum "4"; txlen "1751";
chr9	sragcm37_mid	exon	34894917	34895037	0.0571247459354375	-	.	gene_id "ENSMUSG00000053889.6"; transcript_id "ENSMUSG00000053889.6_tx_63"; exon_id "chr9_34894917_34895037_-"; exonnum "4"; txlen "1745";
chr9	sragcm37_mid	exon	34894917	34895037	0.0571247459354375	-	.	gene_id "ENSMUSG00000053889.6"; transcript_id "ENSMUSG00000053889.6_tx_65"; exon_id "chr9_34894917_34895037_-"; exonnum "4"; txlen "2117";
chr9	sragcm37_mid	exon	34894917	34895037	0.0571247459354375	-	.	gene_id "ENSMUSG00000053889.6"; transcript_id "ENSMUSG00000053889.6_tx_66"; exon_id "chr9_34894917_34895037_-"; exonnum "4"; txlen "1988";
chr9	sragcm37_mid	exon	34894917	34895037	0.0569501319473052	-	.	gene_id "ENSMUSG00000053889.6"; transcript_id "ENSMUSG00000053889.6_tx_67"; exon_id "chr9_34894917_34895037_-"; exonnum "5"; txlen "1495";
chr9	sragcm37_mid	exon	34894917	34895037	0.0569501319473052	-	.	gene_id "ENSMUSG00000053889.6"; transcript_id "ENSMUSG00000053889.6_tx_68"; exon_id "chr9_34894917_34895037_-"; exonnum "5"; txlen "1427";
chr9	sragcm37_mid	exon	34894917	34895037	0.0568730712256201	-	.	gene_id "ENSMUSG00000053889.6"; transcript_id "ENSMUSG00000053889.6_tx_69"; exon_id "chr9_34894917_34895037_-"; exonnum "10"; txlen "1736";
chr9	sragcm37_mid	exon	34894917	34895037	0.255344946855999	-	.	gene_id "ENSMUSG00000053889.6"; transcript_id "ENSMUSG00000053889.6_tx_7"; exon_id "chr9_34894917_34895037_-"; exonnum "6"; txlen "1361";
chr9	sragcm37_mid	exon	34894917	34895037	0.0568730712256201	-	.	gene_id "ENSMUSG00000053889.6"; transcript_id "ENSMUSG00000053889.6_tx_70"; exon_id "chr9_34894917_34895037_-"; exonnum "10"; txlen "1727";
chr9	sragcm37_mid	exon	34894917	34895037	0.0568730712256201	-	.	gene_id "ENSMUSG00000053889.6"; transcript_id "ENSMUSG00000053889.6_tx_71"; exon_id "chr9_34894917_34895037_-"; exonnum "8"; txlen "1452";
chr9	sragcm37_mid	exon	34894917	34895037	0.0568730712256201	-	.	gene_id "ENSMUSG00000053889.6"; transcript_id "ENSMUSG00000053889.6_tx_72"; exon_id "chr9_34894917_34895037_-"; exonnum "8"; txlen "1443";
chr9	sragcm37_mid	exon	34894917	34895037	0.0519843307216658	-	.	gene_id "ENSMUSG00000053889.6"; transcript_id "ENSMUSG00000053889.6_tx_73"; exon_id "chr9_34894917_34895037_-"; exonnum "6"; txlen "1293";
chr9	sragcm37_mid	exon	34894917	34895037	0.0519081513365755	-	.	gene_id "ENSMUSG00000053889.6"; transcript_id "ENSMUSG00000053889.6_tx_74"; exon_id "chr9_34894917_34895037_-"; exonnum "7"; txlen "2357";
chr9	sragcm37_mid	exon	34894917	34895037	0.0511487221154723	-	.	gene_id "ENSMUSG00000053889.6"; transcript_id "ENSMUSG00000053889.6_tx_75"; exon_id "chr9_34894917_34895037_-"; exonnum "4"; txlen "1199";
chr9	sragcm37_mid	exon	34894917	34895037	0.0496230209629045	-	.	gene_id "ENSMUSG00000053889.6"; transcript_id "ENSMUSG00000053889.6_tx_76"; exon_id "chr9_34894917_34895037_-"; exonnum "5"; txlen "1447";
chr9	sragcm37_mid	exon	34894917	34895037	0.0485078968963224	-	.	gene_id "ENSMUSG00000053889.6"; transcript_id "ENSMUSG00000053889.6_tx_77"; exon_id "chr9_34894917_34895037_-"; exonnum "6"; txlen "1513";
chr9	sragcm37_mid	exon	34894917	34895037	0.0475906333779292	-	.	gene_id "ENSMUSG00000053889.6"; transcript_id "ENSMUSG00000053889.6_tx_78"; exon_id "chr9_34894917_34895037_-"; exonnum "6"; txlen "2142";
chr9	sragcm37_mid	exon	34894917	34895037	0.0472957304968493	-	.	gene_id "ENSMUSG00000053889.6"; transcript_id "ENSMUSG00000053889.6_tx_79"; exon_id "chr9_34894917_34895037_-"; exonnum "9"; txlen "2389";
chr9	sragcm37_mid	exon	34894917	34895037	0.197354377595413	-	.	gene_id "ENSMUSG00000053889.6"; transcript_id "ENSMUSG00000053889.6_tx_8"; exon_id "chr9_34894917_34895037_-"; exonnum "5"; txlen "1269";
chr9	sragcm37_mid	exon	34894917	34895037	0.0451042706877999	-	.	gene_id "ENSMUSG00000053889.6"; transcript_id "ENSMUSG00000053889.6_tx_83"; exon_id "chr9_34894917_34895037_-"; exonnum "5"; txlen "1352";
chr9	sragcm37_mid	exon	34894917	34895037	0.0445938588092813	-	.	gene_id "ENSMUSG00000053889.6"; transcript_id "ENSMUSG00000053889.6_tx_84"; exon_id "chr9_34894917_34895037_-"; exonnum "6"; txlen "1708";
chr9	sragcm37_mid	exon	34894917	34895037	0.0445938588092813	-	.	gene_id "ENSMUSG00000053889.6"; transcript_id "ENSMUSG00000053889.6_tx_85"; exon_id "chr9_34894917_34895037_-"; exonnum "6"; txlen "1296";
chr9	sragcm37_mid	exon	34894917	34895037	0.0445938588092813	-	.	gene_id "ENSMUSG00000053889.6"; transcript_id "ENSMUSG00000053889.6_tx_86"; exon_id "chr9_34894917_34895037_-"; exonnum "6"; txlen "2074";
chr9	sragcm37_mid	exon	34894917	34895037	0.0445938588092813	-	.	gene_id "ENSMUSG00000053889.6"; transcript_id "ENSMUSG00000053889.6_tx_87"; exon_id "chr9_34894917_34895037_-"; exonnum "6"; txlen "1880";
chr9	sragcm37_mid	exon	34894917	34895037	0.0443528038310562	-	.	gene_id "ENSMUSG00000053889.6"; transcript_id "ENSMUSG00000053889.6_tx_89"; exon_id "chr9_34894917_34895037_-"; exonnum "9"; txlen "1441";
chr9	sragcm37_mid	exon	34894917	34895037	0.169870955018538	-	.	gene_id "ENSMUSG00000053889.6"; transcript_id "ENSMUSG00000053889.6_tx_9"; exon_id "chr9_34894917_34895037_-"; exonnum "4"; txlen "1181";
chr9	sragcm37_mid	exon	34894917	34895037	0.0443528038310562	-	.	gene_id "ENSMUSG00000053889.6"; transcript_id "ENSMUSG00000053889.6_tx_90"; exon_id "chr9_34894917_34895037_-"; exonnum "9"; txlen "1401";
chr9	sragcm37_mid	exon	34894917	34895037	0.0443528038310562	-	.	gene_id "ENSMUSG00000053889.6"; transcript_id "ENSMUSG00000053889.6_tx_91"; exon_id "chr9_34894917_34895037_-"; exonnum "8"; txlen "1353";
chr9	sragcm37_mid	exon	34894917	34895037	0.0443528038310562	-	.	gene_id "ENSMUSG00000053889.6"; transcript_id "ENSMUSG00000053889.6_tx_92"; exon_id "chr9_34894917_34895037_-"; exonnum "8"; txlen "1313";
chr9	sragcm37_mid	exon	34894917	34895037	0.0443528038310562	-	.	gene_id "ENSMUSG00000053889.6"; transcript_id "ENSMUSG00000053889.6_tx_93"; exon_id "chr9_34894917_34895037_-"; exonnum "8"; txlen "1254";
chr9	sragcm37_mid	exon	34894917	34895037	0.0441759813464396	-	.	gene_id "ENSMUSG00000053889.6"; transcript_id "ENSMUSG00000053889.6_tx_94"; exon_id "chr9_34894917_34895037_-"; exonnum "6"; txlen "1621";
chr9	sragcm37_mid	exon	34894917	34895037	0.043790772379017	-	.	gene_id "ENSMUSG00000053889.6"; transcript_id "ENSMUSG00000053889.6_tx_95"; exon_id "chr9_34894917_34895037_-"; exonnum "6"; txlen "1906";
chr9	sragcm37_mid	exon	34894917	34895037	0.0405886352699161	-	.	gene_id "ENSMUSG00000053889.6"; transcript_id "ENSMUSG00000053889.6_tx_96"; exon_id "chr9_34894917_34895037_-"; exonnum "6"; txlen "2173";
chr9	sragcm37_mid	exon	34894917	34895037	0.0405886352699161	-	.	gene_id "ENSMUSG00000053889.6"; transcript_id "ENSMUSG00000053889.6_tx_97"; exon_id "chr9_34894917_34895037_-"; exonnum "6"; txlen "2044";
chr9	sragcm37_mid	exon	34894917	34895037	0.0405886352699161	-	.	gene_id "ENSMUSG00000053889.6"; transcript_id "ENSMUSG00000053889.6_tx_98"; exon_id "chr9_34894917_34895037_-"; exonnum "5"; txlen "2087";
chr9	sragcm37_mid	exon	34894917	34895037	0.0405886352699161	-	.	gene_id "ENSMUSG00000053889.6"; transcript_id "ENSMUSG00000053889.6_tx_99"; exon_id "chr9_34894917_34895037_-"; exonnum "5"; txlen "2085";
chr9	sragcm37_mid	exon	34895357	34895444	1.117431818181	-	.	gene_id "ENSMUSG00000053889.6"; transcript_id "ENSMUSG00000053889.6_tx_1"; exon_id "chr9_34895357_34895444_-"; exonnum "5"; txlen "1355";
chr9	sragcm37_mid	exon	34895357	34895444	0.0399718598106933	-	.	gene_id "ENSMUSG00000053889.6"; transcript_id "ENSMUSG00000053889.6_tx_102"; exon_id "chr9_34895357_34895444_-"; exonnum "6"; txlen "2148";
chr9	sragcm37_mid	exon	34895357	34895444	0.0380360652170286	-	.	gene_id "ENSMUSG00000053889.6"; transcript_id "ENSMUSG00000053889.6_tx_103"; exon_id "chr9_34895357_34895444_-"; exonnum "6"; txlen "2178";
chr9	sragcm37_mid	exon	34895357	34895444	0.0379153808170801	-	.	gene_id "ENSMUSG00000053889.6"; transcript_id "ENSMUSG00000053889.6_tx_104"; exon_id "chr9_34895357_34895444_-"; exonnum "9"; txlen "1364";
chr9	sragcm37_mid	exon	34895357	34895444	0.0379153808170801	-	.	gene_id "ENSMUSG00000053889.6"; transcript_id "ENSMUSG00000053889.6_tx_105"; exon_id "chr9_34895357_34895444_-"; exonnum "9"; txlen "1355";
chr9	sragcm37_mid	exon	34895357	34895444	0.0379153808170801	-	.	gene_id "ENSMUSG00000053889.6"; transcript_id "ENSMUSG00000053889.6_tx_106"; exon_id "chr9_34895357_34895444_-"; exonnum "7"; txlen "1080";
chr9	sragcm37_mid	exon	34895357	34895444	0.0379153808170801	-	.	gene_id "ENSMUSG00000053889.6"; transcript_id "ENSMUSG00000053889.6_tx_107"; exon_id "chr9_34895357_34895444_-"; exonnum "7"; txlen "1071";
chr9	sragcm37_mid	exon	34895357	34895444	0.0379153808170801	-	.	gene_id "ENSMUSG00000053889.6"; transcript_id "ENSMUSG00000053889.6_tx_108"; exon_id "chr9_34895357_34895444_-"; exonnum "8"; txlen "1592";
chr9	sragcm37_mid	exon	34895357	34895444	0.0379153808170801	-	.	gene_id "ENSMUSG00000053889.6"; transcript_id "ENSMUSG00000053889.6_tx_109"; exon_id "chr9_34895357_34895444_-"; exonnum "8"; txlen "1583";
chr9	sragcm37_mid	exon	34895357	34895444	0.0379153808170801	-	.	gene_id "ENSMUSG00000053889.6"; transcript_id "ENSMUSG00000053889.6_tx_110"; exon_id "chr9_34895357_34895444_-"; exonnum "8"; txlen "1220";
chr9	sragcm37_mid	exon	34895357	34895444	0.0379153808170801	-	.	gene_id "ENSMUSG00000053889.6"; transcript_id "ENSMUSG00000053889.6_tx_111"; exon_id "chr9_34895357_34895444_-"; exonnum "8"; txlen "1211";
chr9	sragcm37_mid	exon	34895357	34895444	0.03746803600986	-	.	gene_id "ENSMUSG00000053889.6"; transcript_id "ENSMUSG00000053889.6_tx_112"; exon_id "chr9_34895357_34895444_-"; exonnum "5"; txlen "2203";
chr9	sragcm37_mid	exon	34895357	34895444	0.03746803600986	-	.	gene_id "ENSMUSG00000053889.6"; transcript_id "ENSMUSG00000053889.6_tx_113"; exon_id "chr9_34895357_34895444_-"; exonnum "5"; txlen "2009";
chr9	sragcm37_mid	exon	34895357	34895444	0.0367784402550773	-	.	gene_id "ENSMUSG00000053889.6"; transcript_id "ENSMUSG00000053889.6_tx_114"; exon_id "chr9_34895357_34895444_-"; exonnum "5"; txlen "1737";
chr9	sragcm37_mid	exon	34895357	34895444	0.0367784402550773	-	.	gene_id "ENSMUSG00000053889.6"; transcript_id "ENSMUSG00000053889.6_tx_116"; exon_id "chr9_34895357_34895444_-"; exonnum "5"; txlen "2232";
chr9	sragcm37_mid	exon	34895357	34895444	0.0367784402550773	-	.	gene_id "ENSMUSG00000053889.6"; transcript_id "ENSMUSG00000053889.6_tx_117"; exon_id "chr9_34895357_34895444_-"; exonnum "5"; txlen "2103";
chr9	sragcm37_mid	exon	34895357	34895444	0.0354553543327448	-	.	gene_id "ENSMUSG00000053889.6"; transcript_id "ENSMUSG00000053889.6_tx_118"; exon_id "chr9_34895357_34895444_-"; exonnum "6"; txlen "2514";
chr9	sragcm37_mid	exon	34895357	34895444	0.0327641226190624	-	.	gene_id "ENSMUSG00000053889.6"; transcript_id "ENSMUSG00000053889.6_tx_126"; exon_id "chr9_34895357_34895444_-"; exonnum "7"; txlen "2303";
chr9	sragcm37_mid	exon	34895357	34895444	0.0325676641386587	-	.	gene_id "ENSMUSG00000053889.6"; transcript_id "ENSMUSG00000053889.6_tx_127"; exon_id "chr9_34895357_34895444_-"; exonnum "7"; txlen "2264";
chr9	sragcm37_mid	exon	34895357	34895444	0.0325676641386587	-	.	gene_id "ENSMUSG00000053889.6"; transcript_id "ENSMUSG00000053889.6_tx_128"; exon_id "chr9_34895357_34895444_-"; exonnum "7"; txlen "2393";
chr9	sragcm37_mid	exon	34895357	34895444	0.0325676641386587	-	.	gene_id "ENSMUSG00000053889.6"; transcript_id "ENSMUSG00000053889.6_tx_129"; exon_id "chr9_34895357_34895444_-"; exonnum "6"; txlen "2307";
chr9	sragcm37_mid	exon	34895357	34895444	0.032148215161582	-	.	gene_id "ENSMUSG00000053889.6"; transcript_id "ENSMUSG00000053889.6_tx_130"; exon_id "chr9_34895357_34895444_-"; exonnum "5"; txlen "1776";
chr9	sragcm37_mid	exon	34895357	34895444	0.0314548053531143	-	.	gene_id "ENSMUSG00000053889.6"; transcript_id "ENSMUSG00000053889.6_tx_132"; exon_id "chr9_34895357_34895444_-"; exonnum "8"; txlen "2611";
chr9	sragcm37_mid	exon	34895357	34895444	0.0302226257105242	-	.	gene_id "ENSMUSG00000053889.6"; transcript_id "ENSMUSG00000053889.6_tx_135"; exon_id "chr9_34895357_34895444_-"; exonnum "6"; txlen "2643";
chr9	sragcm37_mid	exon	34895357	34895444	0.0296998276233973	-	.	gene_id "ENSMUSG00000053889.6"; transcript_id "ENSMUSG00000053889.6_tx_136"; exon_id "chr9_34895357_34895444_-"; exonnum "4"; txlen "955";
chr9	sragcm37_mid	exon	34895357	34895444	0.0295685358873708	-	.	gene_id "ENSMUSG00000053889.6"; transcript_id "ENSMUSG00000053889.6_tx_137"; exon_id "chr9_34895357_34895444_-"; exonnum "7"; txlen "1257";
chr9	sragcm37_mid	exon	34895357	34895444	0.0294339277602638	-	.	gene_id "ENSMUSG00000053889.6"; transcript_id "ENSMUSG00000053889.6_tx_139"; exon_id "chr9_34895357_34895444_-"; exonnum "8"; txlen "2518";
chr9	sragcm37_mid	exon	34895357	34895444	0.0294227522040619	-	.	gene_id "ENSMUSG00000053889.6"; transcript_id "ENSMUSG00000053889.6_tx_140"; exon_id "chr9_34895357_34895444_-"; exonnum "5"; txlen "2085";
chr9	sragcm37_mid	exon	34895357	34895444	0.0294227522040619	-	.	gene_id "ENSMUSG00000053889.6"; transcript_id "ENSMUSG00000053889.6_tx_141"; exon_id "chr9_34895357_34895444_-"; exonnum "5"; txlen "1956";
chr9	sragcm37_mid	exon	34895357	34895444	0.0294227522040619	-	.	gene_id "ENSMUSG00000053889.6"; transcript_id "ENSMUSG00000053889.6_tx_142"; exon_id "chr9_34895357_34895444_-"; exonnum "5"; txlen "2114";
chr9	sragcm37_mid	exon	34895357	34895444	0.0294227522040619	-	.	gene_id "ENSMUSG00000053889.6"; transcript_id "ENSMUSG00000053889.6_tx_143"; exon_id "chr9_34895357_34895444_-"; exonnum "5"; txlen "1762";
chr9	sragcm37_mid	exon	34895357	34895444	0.0294227522040619	-	.	gene_id "ENSMUSG00000053889.6"; transcript_id "ENSMUSG00000053889.6_tx_144"; exon_id "chr9_34895357_34895444_-"; exonnum "5"; txlen "1985";
chr9	sragcm37_mid	exon	34895357	34895444	0.0290318274423638	-	.	gene_id "ENSMUSG00000053889.6"; transcript_id "ENSMUSG00000053889.6_tx_145"; exon_id "chr9_34895357_34895444_-"; exonnum "7"; txlen "2432";
chr9	sragcm37_mid	exon	34895357	34895444	0.0283111270840552	-	.	gene_id "ENSMUSG00000053889.6"; transcript_id "ENSMUSG00000053889.6_tx_156"; exon_id "chr9_34895357_34895444_-"; exonnum "5"; txlen "2029";
chr9	sragcm37_mid	exon	34895357	34895444	0.0282759370533616	-	.	gene_id "ENSMUSG00000053889.6"; transcript_id "ENSMUSG00000053889.6_tx_157"; exon_id "chr9_34895357_34895444_-"; exonnum "6"; txlen "1991";
chr9	sragcm37_mid	exon	34895357	34895444	0.0278288057217131	-	.	gene_id "ENSMUSG00000053889.6"; transcript_id "ENSMUSG00000053889.6_tx_158"; exon_id "chr9_34895357_34895444_-"; exonnum "5"; txlen "2428";
chr9	sragcm37_mid	exon	34895357	34895444	0.0278288057217131	-	.	gene_id "ENSMUSG00000053889.6"; transcript_id "ENSMUSG00000053889.6_tx_159"; exon_id "chr9_34895357_34895444_-"; exonnum "5"; txlen "2557";
chr9	sragcm37_mid	exon	34895357	34895444	0.0269931570845557	-	.	gene_id "ENSMUSG00000053889.6"; transcript_id "ENSMUSG00000053889.6_tx_162"; exon_id "chr9_34895357_34895444_-"; exonnum "4"; txlen "2057";
chr9	sragcm37_mid	exon	34895357	34895444	0.0260766092321771	-	.	gene_id "ENSMUSG00000053889.6"; transcript_id "ENSMUSG00000053889.6_tx_163"; exon_id "chr9_34895357_34895444_-"; exonnum "6"; txlen "2110";
chr9	sragcm37_mid	exon	34895357	34895444	0.0259051077518779	-	.	gene_id "ENSMUSG00000053889.6"; transcript_id "ENSMUSG00000053889.6_tx_164"; exon_id "chr9_34895357_34895444_-"; exonnum "5"; txlen "2062";
chr9	sragcm37_mid	exon	34895357	34895444	0.0251012315006284	-	.	gene_id "ENSMUSG00000053889.6"; transcript_id "ENSMUSG00000053889.6_tx_167"; exon_id "chr9_34895357_34895444_-"; exonnum "5"; txlen "1900";
chr9	sragcm37_mid	exon	34895357	34895444	0.0250694591147205	-	.	gene_id "ENSMUSG00000053889.6"; transcript_id "ENSMUSG00000053889.6_tx_168"; exon_id "chr9_34895357_34895444_-"; exonnum "4"; txlen "1691";
chr9	sragcm37_mid	exon	34895357	34895444	0.0250694591147205	-	.	gene_id "ENSMUSG00000053889.6"; transcript_id "ENSMUSG00000053889.6_tx_169"; exon_id "chr9_34895357_34895444_-"; exonnum "6"; txlen "2277";
chr9	sragcm37_mid	exon	34895357	34895444	0.0249670456584348	-	.	gene_id "ENSMUSG00000053889.6"; transcript_id "ENSMUSG00000053889.6_tx_170"; exon_id "chr9_34895357_34895444_-"; exonnum "7"; txlen "2146";
chr9	sragcm37_mid	exon	34895357	34895444	0.0249670456584348	-	.	gene_id "ENSMUSG00000053889.6"; transcript_id "ENSMUSG00000053889.6_tx_171"; exon_id "chr9_34895357_34895444_-"; exonnum "6"; txlen "2060";
chr9	sragcm37_mid	exon	34895357	34895444	0.0249670456584348	-	.	gene_id "ENSMUSG00000053889.6"; transcript_id "ENSMUSG00000053889.6_tx_172"; exon_id "chr9_34895357_34895444_-"; exonnum "7"; txlen "2275";
chr9	sragcm37_mid	exon	34895357	34895444	0.0249670456584348	-	.	gene_id "ENSMUSG00000053889.6"; transcript_id "ENSMUSG00000053889.6_tx_173"; exon_id "chr9_34895357_34895444_-"; exonnum "6"; txlen "2189";
chr9	sragcm37_mid	exon	34895357	34895444	0.0248055902135478	-	.	gene_id "ENSMUSG00000053889.6"; transcript_id "ENSMUSG00000053889.6_tx_176"; exon_id "chr9_34895357_34895444_-"; exonnum "7"; txlen "2357";
chr9	sragcm37_mid	exon	34895357	34895444	0.0248055902135478	-	.	gene_id "ENSMUSG00000053889.6"; transcript_id "ENSMUSG00000053889.6_tx_177"; exon_id "chr9_34895357_34895444_-"; exonnum "6"; txlen "2271";
chr9	sragcm37_mid	exon	34895357	34895444	0.0248055902135478	-	.	gene_id "ENSMUSG00000053889.6"; transcript_id "ENSMUSG00000053889.6_tx_178"; exon_id "chr9_34895357_34895444_-"; exonnum "7"; txlen "2239";
chr9	sragcm37_mid	exon	34895357	34895444	0.0248055902135478	-	.	gene_id "ENSMUSG00000053889.6"; transcript_id "ENSMUSG00000053889.6_tx_179"; exon_id "chr9_34895357_34895444_-"; exonnum "7"; txlen "2486";
chr9	sragcm37_mid	exon	34895357	34895444	0.0248055902135478	-	.	gene_id "ENSMUSG00000053889.6"; transcript_id "ENSMUSG00000053889.6_tx_180"; exon_id "chr9_34895357_34895444_-"; exonnum "6"; txlen "2400";
chr9	sragcm37_mid	exon	34895357	34895444	0.0248055902135478	-	.	gene_id "ENSMUSG00000053889.6"; transcript_id "ENSMUSG00000053889.6_tx_181"; exon_id "chr9_34895357_34895444_-"; exonnum "7"; txlen "2368";
chr9	sragcm37_mid	exon	34895357	34895444	0.0242140687241865	-	.	gene_id "ENSMUSG00000053889.6"; transcript_id "ENSMUSG00000053889.6_tx_182"; exon_id "chr9_34895357_34895444_-"; exonnum "6"; txlen "2179";
chr9	sragcm37_mid	exon	34895357	34895444	0.0227492284902481	-	.	gene_id "ENSMUSG00000053889.6"; transcript_id "ENSMUSG00000053889.6_tx_186"; exon_id "chr9_34895357_34895444_-"; exonnum "5"; txlen "1291";
chr9	sragcm37_mid	exon	34895357	34895444	0.0227492284902481	-	.	gene_id "ENSMUSG00000053889.6"; transcript_id "ENSMUSG00000053889.6_tx_187"; exon_id "chr9_34895357_34895444_-"; exonnum "5"; txlen "1282";
chr9	sragcm37_mid	exon	34895357	34895444	0.0227492284902481	-	.	gene_id "ENSMUSG00000053889.6"; transcript_id "ENSMUSG00000053889.6_tx_188"; exon_id "chr9_34895357_34895444_-"; exonnum "5"; txlen "919";
chr9	sragcm37_mid	exon	34895357	34895444	0.0227492284902481	-	.	gene_id "ENSMUSG00000053889.6"; transcript_id "ENSMUSG00000053889.6_tx_189"; exon_id "chr9_34895357_34895444_-"; exonnum "5"; txlen "910";
chr9	sragcm37_mid	exon	34895357	34895444	0.022721610435065	-	.	gene_id "ENSMUSG00000053889.6"; transcript_id "ENSMUSG00000053889.6_tx_190"; exon_id "chr9_34895357_34895444_-"; exonnum "7"; txlen "2304";
chr9	sragcm37_mid	exon	34895357	34895444	0.0225395076532399	-	.	gene_id "ENSMUSG00000053889.6"; transcript_id "ENSMUSG00000053889.6_tx_192"; exon_id "chr9_34895357_34895444_-"; exonnum "7"; txlen "1938";
chr9	sragcm37_mid	exon	34895357	34895444	0.493133033990372	-	.	gene_id "ENSMUSG00000053889.6"; transcript_id "ENSMUSG00000053889.6_tx_2"; exon_id "chr9_34895357_34895444_-"; exonnum "4"; txlen "1275";
chr9	sragcm37_mid	exon	34895357	34895444	0.0216855256260513	-	.	gene_id "ENSMUSG00000053889.6"; transcript_id "ENSMUSG00000053889.6_tx_206"; exon_id "chr9_34895357_34895444_-"; exonnum "5"; txlen "2271";
chr9	sragcm37_mid	exon	34895357	34895444	0.0216830576222196	-	.	gene_id "ENSMUSG00000053889.6"; transcript_id "ENSMUSG00000053889.6_tx_207"; exon_id "chr9_34895357_34895444_-"; exonnum "8"; txlen "2674";
chr9	sragcm37_mid	exon	34895357	34895444	0.0214778103887695	-	.	gene_id "ENSMUSG00000053889.6"; transcript_id "ENSMUSG00000053889.6_tx_208"; exon_id "chr9_34895357_34895444_-"; exonnum "4"; txlen "1137";
chr9	sragcm37_mid	exon	34895357	34895444	0.0211062918388236	-	.	gene_id "ENSMUSG00000053889.6"; transcript_id "ENSMUSG00000053889.6_tx_215"; exon_id "chr9_34895357_34895444_-"; exonnum "8"; txlen "2023";
chr9	sragcm37_mid	exon	34895357	34895444	0.0206126663832146	-	.	gene_id "ENSMUSG00000053889.6"; transcript_id "ENSMUSG00000053889.6_tx_216"; exon_id "chr9_34895357_34895444_-"; exonnum "6"; txlen "2400";
chr9	sragcm37_mid	exon	34895357	34895444	0.0206126663832146	-	.	gene_id "ENSMUSG00000053889.6"; transcript_id "ENSMUSG00000053889.6_tx_217"; exon_id "chr9_34895357_34895444_-"; exonnum "6"; txlen "2114";
chr9	sragcm37_mid	exon	34895357	34895444	0.0204733916103551	-	.	gene_id "ENSMUSG00000053889.6"; transcript_id "ENSMUSG00000053889.6_tx_218"; exon_id "chr9_34895357_34895444_-"; exonnum "5"; txlen "2206";
chr9	sragcm37_mid	exon	34895357	34895444	0.0204733916103551	-	.	gene_id "ENSMUSG00000053889.6"; transcript_id "ENSMUSG00000053889.6_tx_219"; exon_id "chr9_34895357_34895444_-"; exonnum "6"; txlen "2577";
chr9	sragcm37_mid	exon	34895357	34895444	0.0868245735588349	-	.	gene_id "ENSMUSG00000053889.6"; transcript_id "ENSMUSG00000053889.6_tx_22"; exon_id "chr9_34895357_34895444_-"; exonnum "4"; txlen "1839";
chr9	sragcm37_mid	exon	34895357	34895444	0.0204733916103551	-	.	gene_id "ENSMUSG00000053889.6"; transcript_id "ENSMUSG00000053889.6_tx_220"; exon_id "chr9_34895357_34895444_-"; exonnum "6"; txlen "2291";
chr9	sragcm37_mid	exon	34895357	34895444	0.0204733916103551	-	.	gene_id "ENSMUSG00000053889.6"; transcript_id "ENSMUSG00000053889.6_tx_221"; exon_id "chr9_34895357_34895444_-"; exonnum "6"; txlen "2706";
chr9	sragcm37_mid	exon	34895357	34895444	0.0204733916103551	-	.	gene_id "ENSMUSG00000053889.6"; transcript_id "ENSMUSG00000053889.6_tx_222"; exon_id "chr9_34895357_34895444_-"; exonnum "6"; txlen "2420";
chr9	sragcm37_mid	exon	34895357	34895444	0.0204733916103551	-	.	gene_id "ENSMUSG00000053889.6"; transcript_id "ENSMUSG00000053889.6_tx_223"; exon_id "chr9_34895357_34895444_-"; exonnum "5"; txlen "2491";
chr9	sragcm37_mid	exon	34895357	34895444	0.0202477667218379	-	.	gene_id "ENSMUSG00000053889.6"; transcript_id "ENSMUSG00000053889.6_tx_224"; exon_id "chr9_34895357_34895444_-"; exonnum "4"; txlen "1689";
chr9	sragcm37_mid	exon	34895357	34895444	0.0195146711651872	-	.	gene_id "ENSMUSG00000053889.6"; transcript_id "ENSMUSG00000053889.6_tx_225"; exon_id "chr9_34895357_34895444_-"; exonnum "5"; txlen "1581";
chr9	sragcm37_mid	exon	34895357	34895444	0.0194501390792251	-	.	gene_id "ENSMUSG00000053889.6"; transcript_id "ENSMUSG00000053889.6_tx_226"; exon_id "chr9_34895357_34895444_-"; exonnum "4"; txlen "1442";
chr9	sragcm37_mid	exon	34895357	34895444	0.0192972820815773	-	.	gene_id "ENSMUSG00000053889.6"; transcript_id "ENSMUSG00000053889.6_tx_227"; exon_id "chr9_34895357_34895444_-"; exonnum "6"; txlen "1985";
chr9	sragcm37_mid	exon	34895357	34895444	0.0188934873683003	-	.	gene_id "ENSMUSG00000053889.6"; transcript_id "ENSMUSG00000053889.6_tx_229"; exon_id "chr9_34895357_34895444_-"; exonnum "4"; txlen "1125";
chr9	sragcm37_mid	exon	34895357	34895444	0.0868245735588349	-	.	gene_id "ENSMUSG00000053889.6"; transcript_id "ENSMUSG00000053889.6_tx_23"; exon_id "chr9_34895357_34895444_-"; exonnum "4"; txlen "1833";
chr9	sragcm37_mid	exon	34895357	34895444	0.0187430873374116	-	.	gene_id "ENSMUSG00000053889.6"; transcript_id "ENSMUSG00000053889.6_tx_230"; exon_id "chr9_34895357_34895444_-"; exonnum "6"; txlen "2308";
chr9	sragcm37_mid	exon	34895357	34895444	0.0187257066093341	-	.	gene_id "ENSMUSG00000053889.6"; transcript_id "ENSMUSG00000053889.6_tx_231"; exon_id "chr9_34895357_34895444_-"; exonnum "5"; txlen "1562";
chr9	sragcm37_mid	exon	34895357	34895444	0.0186793239885156	-	.	gene_id "ENSMUSG00000053889.6"; transcript_id "ENSMUSG00000053889.6_tx_232"; exon_id "chr9_34895357_34895444_-"; exonnum "5"; txlen "1527";
chr9	sragcm37_mid	exon	34895357	34895444	0.0184803349296068	-	.	gene_id "ENSMUSG00000053889.6"; transcript_id "ENSMUSG00000053889.6_tx_235"; exon_id "chr9_34895357_34895444_-"; exonnum "6"; txlen "1341";
chr9	sragcm37_mid	exon	34895357	34895444	0.0184803349296068	-	.	gene_id "ENSMUSG00000053889.6"; transcript_id "ENSMUSG00000053889.6_tx_236"; exon_id "chr9_34895357_34895444_-"; exonnum "6"; txlen "1132";
chr9	sragcm37_mid	exon	34895357	34895444	0.0868245735588349	-	.	gene_id "ENSMUSG00000053889.6"; transcript_id "ENSMUSG00000053889.6_tx_24"; exon_id "chr9_34895357_34895444_-"; exonnum "4"; txlen "1710";
chr9	sragcm37_mid	exon	34895357	34895444	0.0182028935066737	-	.	gene_id "ENSMUSG00000053889.6"; transcript_id "ENSMUSG00000053889.6_tx_245"; exon_id "chr9_34895357_34895444_-"; exonnum "6"; txlen "2153";
chr9	sragcm37_mid	exon	34895357	34895444	0.0182028935066737	-	.	gene_id "ENSMUSG00000053889.6"; transcript_id "ENSMUSG00000053889.6_tx_246"; exon_id "chr9_34895357_34895444_-"; exonnum "6"; txlen "2282";
chr9	sragcm37_mid	exon	34895357	34895444	0.0178158302019988	-	.	gene_id "ENSMUSG00000053889.6"; transcript_id "ENSMUSG00000053889.6_tx_247"; exon_id "chr9_34895357_34895444_-"; exonnum "7"; txlen "1898";
chr9	sragcm37_mid	exon	34895357	34895444	0.0177482505790748	-	.	gene_id "ENSMUSG00000053889.6"; transcript_id "ENSMUSG00000053889.6_tx_249"; exon_id "chr9_34895357_34895444_-"; exonnum "7"; txlen "1412";
chr9	sragcm37_mid	exon	34895357	34895444	0.0868245735588349	-	.	gene_id "ENSMUSG00000053889.6"; transcript_id "ENSMUSG00000053889.6_tx_25"; exon_id "chr9_34895357_34895444_-"; exonnum "4"; txlen "2205";
chr9	sragcm37_mid	exon	34895357	34895444	0.017728747086319	-	.	gene_id "ENSMUSG00000053889.6"; transcript_id "ENSMUSG00000053889.6_tx_250"; exon_id "chr9_34895357_34895444_-"; exonnum "7"; txlen "1818";
chr9	sragcm37_mid	exon	34895357	34895444	0.017728747086319	-	.	gene_id "ENSMUSG00000053889.6"; transcript_id "ENSMUSG00000053889.6_tx_251"; exon_id "chr9_34895357_34895444_-"; exonnum "7"; txlen "1689";
chr9	sragcm37_mid	exon	34895357	34895444	0.0175126982093751	-	.	gene_id "ENSMUSG00000053889.6"; transcript_id "ENSMUSG00000053889.6_tx_253"; exon_id "chr9_34895357_34895444_-"; exonnum "5"; txlen "1313";
chr9	sragcm37_mid	exon	34895357	34895444	0.0174093466074448	-	.	gene_id "ENSMUSG00000053889.6"; transcript_id "ENSMUSG00000053889.6_tx_254"; exon_id "chr9_34895357_34895444_-"; exonnum "6"; txlen "2271";
chr9	sragcm37_mid	exon	34895357	34895444	0.0169438681032472	-	.	gene_id "ENSMUSG00000053889.6"; transcript_id "ENSMUSG00000053889.6_tx_255"; exon_id "chr9_34895357_34895444_-"; exonnum "5"; txlen "1022";
chr9	sragcm37_mid	exon	34895357	34895444	0.0166129342898691	-	.	gene_id "ENSMUSG00000053889.6"; transcript_id "ENSMUSG00000053889.6_tx_256"; exon_id "chr9_34895357_34895444_-"; exonnum "8"; txlen "2482";
chr9	sragcm37_mid	exon	34895357	34895444	0.0165893981796014	-	.	gene_id "ENSMUSG00000053889.6"; transcript_id "ENSMUSG00000053889.6_tx_257"; exon_id "chr9_34895357_34895444_-"; exonnum "4"; txlen "1503";
chr9	sragcm37_mid	exon	34895357	34895444	0.0165368298031918	-	.	gene_id "ENSMUSG00000053889.6"; transcript_id "ENSMUSG00000053889.6_tx_258"; exon_id "chr9_34895357_34895444_-"; exonnum "5"; txlen "1223";
chr9	sragcm37_mid	exon	34895357	34895444	0.0868245735588349	-	.	gene_id "ENSMUSG00000053889.6"; transcript_id "ENSMUSG00000053889.6_tx_26"; exon_id "chr9_34895357_34895444_-"; exonnum "4"; txlen "2076";
chr9	sragcm37_mid	exon	34895357	34895444	0.0147953526305528	-	.	gene_id "ENSMUSG00000053889.6"; transcript_id "ENSMUSG00000053889.6_tx_262"; exon_id "chr9_34895357_34895444_-"; exonnum "5"; txlen "2025";
chr9	sragcm37_mid	exon	34895357	34895444	0.0147953526305528	-	.	gene_id "ENSMUSG00000053889.6"; transcript_id "ENSMUSG00000053889.6_tx_263"; exon_id "chr9_34895357_34895444_-"; exonnum "5"; txlen "2154";
chr9	sragcm37_mid	exon	34895357	34895444	0.0147953526305528	-	.	gene_id "ENSMUSG00000053889.6"; transcript_id "ENSMUSG00000053889.6_tx_264"; exon_id "chr9_34895357_34895444_-"; exonnum "8"; txlen "2271";
chr9	sragcm37_mid	exon	34895357	34895444	0.0146454867234809	-	.	gene_id "ENSMUSG00000053889.6"; transcript_id "ENSMUSG00000053889.6_tx_265"; exon_id "chr9_34895357_34895444_-"; exonnum "7"; txlen "1570";
chr9	sragcm37_mid	exon	34895357	34895444	0.0146454867234809	-	.	gene_id "ENSMUSG00000053889.6"; transcript_id "ENSMUSG00000053889.6_tx_266"; exon_id "chr9_34895357_34895444_-"; exonnum "7"; txlen "1688";
chr9	sragcm37_mid	exon	34895357	34895444	0.014279993505704	-	.	gene_id "ENSMUSG00000053889.6"; transcript_id "ENSMUSG00000053889.6_tx_267"; exon_id "chr9_34895357_34895444_-"; exonnum "6"; txlen "1812";
chr9	sragcm37_mid	exon	34895357	34895444	0.0138746716327714	-	.	gene_id "ENSMUSG00000053889.6"; transcript_id "ENSMUSG00000053889.6_tx_268"; exon_id "chr9_34895357_34895444_-"; exonnum "6"; txlen "1355";
chr9	sragcm37_mid	exon	34895357	34895444	0.0138746716327714	-	.	gene_id "ENSMUSG00000053889.6"; transcript_id "ENSMUSG00000053889.6_tx_269"; exon_id "chr9_34895357_34895444_-"; exonnum "6"; txlen "1850";
chr9	sragcm37_mid	exon	34895357	34895444	0.0138746716327714	-	.	gene_id "ENSMUSG00000053889.6"; transcript_id "ENSMUSG00000053889.6_tx_270"; exon_id "chr9_34895357_34895444_-"; exonnum "6"; txlen "1603";
chr9	sragcm37_mid	exon	34895357	34895444	0.0138746716327714	-	.	gene_id "ENSMUSG00000053889.6"; transcript_id "ENSMUSG00000053889.6_tx_271"; exon_id "chr9_34895357_34895444_-"; exonnum "6"; txlen "1721";
chr9	sragcm37_mid	exon	34895357	34895444	0.0135781658508097	-	.	gene_id "ENSMUSG00000053889.6"; transcript_id "ENSMUSG00000053889.6_tx_272"; exon_id "chr9_34895357_34895444_-"; exonnum "6"; txlen "2241";
chr9	sragcm37_mid	exon	34895357	34895444	0.0135781658508097	-	.	gene_id "ENSMUSG00000053889.6"; transcript_id "ENSMUSG00000053889.6_tx_273"; exon_id "chr9_34895357_34895444_-"; exonnum "6"; txlen "2370";
chr9	sragcm37_mid	exon	34895357	34895444	0.0132984302791331	-	.	gene_id "ENSMUSG00000053889.6"; transcript_id "ENSMUSG00000053889.6_tx_274"; exon_id "chr9_34895357_34895444_-"; exonnum "6"; txlen "1107";
chr9	sragcm37_mid	exon	34895357	34895444	0.0130315018570973	-	.	gene_id "ENSMUSG00000053889.6"; transcript_id "ENSMUSG00000053889.6_tx_276"; exon_id "chr9_34895357_34895444_-"; exonnum "8"; txlen "1498";
chr9	sragcm37_mid	exon	34895357	34895444	0.0125684405534847	-	.	gene_id "ENSMUSG00000053889.6"; transcript_id "ENSMUSG00000053889.6_tx_282"; exon_id "chr9_34895357_34895444_-"; exonnum "5"; txlen "1211";
chr9	sragcm37_mid	exon	34895357	34895444	0.0125347295573603	-	.	gene_id "ENSMUSG00000053889.6"; transcript_id "ENSMUSG00000053889.6_tx_283"; exon_id "chr9_34895357_34895444_-"; exonnum "8"; txlen "2152";
chr9	sragcm37_mid	exon	34895357	34895444	0.0125347295573603	-	.	gene_id "ENSMUSG00000053889.6"; transcript_id "ENSMUSG00000053889.6_tx_284"; exon_id "chr9_34895357_34895444_-"; exonnum "10"; txlen "2802";
chr9	sragcm37_mid	exon	34895357	34895444	0.0125347295573603	-	.	gene_id "ENSMUSG00000053889.6"; transcript_id "ENSMUSG00000053889.6_tx_285"; exon_id "chr9_34895357_34895444_-"; exonnum "10"; txlen "2865";
chr9	sragcm37_mid	exon	34895357	34895444	0.0119685872512198	-	.	gene_id "ENSMUSG00000053889.6"; transcript_id "ENSMUSG00000053889.6_tx_287"; exon_id "chr9_34895357_34895444_-"; exonnum "5"; txlen "1041";
chr9	sragcm37_mid	exon	34895357	34895444	0.0118110976614406	-	.	gene_id "ENSMUSG00000053889.6"; transcript_id "ENSMUSG00000053889.6_tx_291"; exon_id "chr9_34895357_34895444_-"; exonnum "7"; txlen "2327";
chr9	sragcm37_mid	exon	34895357	34895444	0.0118110976614406	-	.	gene_id "ENSMUSG00000053889.6"; transcript_id "ENSMUSG00000053889.6_tx_292"; exon_id "chr9_34895357_34895444_-"; exonnum "7"; txlen "2456";
chr9	sragcm37_mid	exon	34895357	34895444	0.0116395852024541	-	.	gene_id "ENSMUSG00000053889.6"; transcript_id "ENSMUSG00000053889.6_tx_293"; exon_id "chr9_34895357_34895444_-"; exonnum "7"; txlen "2433";
chr9	sragcm37_mid	exon	34895357	34895444	0.011501836617773	-	.	gene_id "ENSMUSG00000053889.6"; transcript_id "ENSMUSG00000053889.6_tx_294"; exon_id "chr9_34895357_34895444_-"; exonnum "6"; txlen "1813";
chr9	sragcm37_mid	exon	34895357	34895444	0.0112812566016242	-	.	gene_id "ENSMUSG00000053889.6"; transcript_id "ENSMUSG00000053889.6_tx_296"; exon_id "chr9_34895357_34895444_-"; exonnum "6"; txlen "2396";
chr9	sragcm37_mid	exon	34895357	34895444	0.011236603655581	-	.	gene_id "ENSMUSG00000053889.6"; transcript_id "ENSMUSG00000053889.6_tx_297"; exon_id "chr9_34895357_34895444_-"; exonnum "4"; txlen "1057";
chr9	sragcm37_mid	exon	34895357	34895444	0.0109081363308015	-	.	gene_id "ENSMUSG00000053889.6"; transcript_id "ENSMUSG00000053889.6_tx_298"; exon_id "chr9_34895357_34895444_-"; exonnum "5"; txlen "1589";
chr9	sragcm37_mid	exon	34895357	34895444	0.0108411941296131	-	.	gene_id "ENSMUSG00000053889.6"; transcript_id "ENSMUSG00000053889.6_tx_299"; exon_id "chr9_34895357_34895444_-"; exonnum "5"; txlen "1307";
chr9	sragcm37_mid	exon	34895357	34895444	0.0842281542724724	-	.	gene_id "ENSMUSG00000053889.6"; transcript_id "ENSMUSG00000053889.6_tx_30"; exon_id "chr9_34895357_34895444_-"; exonnum "6"; txlen "1707";
chr9	sragcm37_mid	exon	34895357	34895444	0.0107914112699333	-	.	gene_id "ENSMUSG00000053889.6"; transcript_id "ENSMUSG00000053889.6_tx_302"; exon_id "chr9_34895357_34895444_-"; exonnum "7"; txlen "1786";
chr9	sragcm37_mid	exon	34895357	34895444	0.0107914112699333	-	.	gene_id "ENSMUSG00000053889.6"; transcript_id "ENSMUSG00000053889.6_tx_303"; exon_id "chr9_34895357_34895444_-"; exonnum "4"; txlen "1653";
chr9	sragcm37_mid	exon	34895357	34895444	0.0107914112699333	-	.	gene_id "ENSMUSG00000053889.6"; transcript_id "ENSMUSG00000053889.6_tx_304"; exon_id "chr9_34895357_34895444_-"; exonnum "7"; txlen "2029";
chr9	sragcm37_mid	exon	34895357	34895444	0.0107914112699333	-	.	gene_id "ENSMUSG00000053889.6"; transcript_id "ENSMUSG00000053889.6_tx_305"; exon_id "chr9_34895357_34895444_-"; exonnum "7"; txlen "1900";
chr9	sragcm37_mid	exon	34895357	34895444	0.0107914112699333	-	.	gene_id "ENSMUSG00000053889.6"; transcript_id "ENSMUSG00000053889.6_tx_306"; exon_id "chr9_34895357_34895444_-"; exonnum "6"; txlen "1814";
chr9	sragcm37_mid	exon	34895357	34895444	0.0107914112699333	-	.	gene_id "ENSMUSG00000053889.6"; transcript_id "ENSMUSG00000053889.6_tx_307"; exon_id "chr9_34895357_34895444_-"; exonnum "7"; txlen "1534";
chr9	sragcm37_mid	exon	34895357	34895444	0.083092175705602	-	.	gene_id "ENSMUSG00000053889.6"; transcript_id "ENSMUSG00000053889.6_tx_31"; exon_id "chr9_34895357_34895444_-"; exonnum "5"; txlen "1373";
chr9	sragcm37_mid	exon	34895357	34895444	0.0102814975048737	-	.	gene_id "ENSMUSG00000053889.6"; transcript_id "ENSMUSG00000053889.6_tx_311"; exon_id "chr9_34895357_34895444_-"; exonnum "4"; txlen "1477";
chr9	sragcm37_mid	exon	34895357	34895444	0.0102711505684601	-	.	gene_id "ENSMUSG00000053889.6"; transcript_id "ENSMUSG00000053889.6_tx_312"; exon_id "chr9_34895357_34895444_-"; exonnum "7"; txlen "1373";
chr9	sragcm37_mid	exon	34895357	34895444	0.0102056609795293	-	.	gene_id "ENSMUSG00000053889.6"; transcript_id "ENSMUSG00000053889.6_tx_313"; exon_id "chr9_34895357_34895444_-"; exonnum "7"; txlen "1413";
chr9	sragcm37_mid	exon	34895357	34895444	0.0101517644026594	-	.	gene_id "ENSMUSG00000053889.6"; transcript_id "ENSMUSG00000053889.6_tx_314"; exon_id "chr9_34895357_34895444_-"; exonnum "10"; txlen "1866";
chr9	sragcm37_mid	exon	34895357	34895444	0.0100102415023557	-	.	gene_id "ENSMUSG00000053889.6"; transcript_id "ENSMUSG00000053889.6_tx_315"; exon_id "chr9_34895357_34895444_-"; exonnum "6"; txlen "1907";
chr9	sragcm37_mid	exon	34895357	34895444	0.0100102375829949	-	.	gene_id "ENSMUSG00000053889.6"; transcript_id "ENSMUSG00000053889.6_tx_316"; exon_id "chr9_34895357_34895444_-"; exonnum "7"; txlen "2396";
chr9	sragcm37_mid	exon	34895357	34895444	0.00984850752718889	-	.	gene_id "ENSMUSG00000053889.6"; transcript_id "ENSMUSG00000053889.6_tx_317"; exon_id "chr9_34895357_34895444_-"; exonnum "7"; txlen "2021";
chr9	sragcm37_mid	exon	34895357	34895444	0.00974478869134122	-	.	gene_id "ENSMUSG00000053889.6"; transcript_id "ENSMUSG00000053889.6_tx_318"; exon_id "chr9_34895357_34895444_-"; exonnum "8"; txlen "1649";
chr9	sragcm37_mid	exon	34895357	34895444	0.00966041213458324	-	.	gene_id "ENSMUSG00000053889.6"; transcript_id "ENSMUSG00000053889.6_tx_319"; exon_id "chr9_34895357_34895444_-"; exonnum "5"; txlen "1870";
chr9	sragcm37_mid	exon	34895357	34895444	0.0828350444750949	-	.	gene_id "ENSMUSG00000053889.6"; transcript_id "ENSMUSG00000053889.6_tx_32"; exon_id "chr9_34895357_34895444_-"; exonnum "4"; txlen "1962";
chr9	sragcm37_mid	exon	34895357	34895444	0.00954789891838165	-	.	gene_id "ENSMUSG00000053889.6"; transcript_id "ENSMUSG00000053889.6_tx_321"; exon_id "chr9_34895357_34895444_-"; exonnum "7"; txlen "1992";
chr9	sragcm37_mid	exon	34895357	34895444	0.00912510257911078	-	.	gene_id "ENSMUSG00000053889.6"; transcript_id "ENSMUSG00000053889.6_tx_325"; exon_id "chr9_34895357_34895444_-"; exonnum "7"; txlen "1262";
chr9	sragcm37_mid	exon	34895357	34895444	0.00886562018608876	-	.	gene_id "ENSMUSG00000053889.6"; transcript_id "ENSMUSG00000053889.6_tx_328"; exon_id "chr9_34895357_34895444_-"; exonnum "5"; txlen "1889";
chr9	sragcm37_mid	exon	34895357	34895444	0.00886562018608876	-	.	gene_id "ENSMUSG00000053889.6"; transcript_id "ENSMUSG00000053889.6_tx_329"; exon_id "chr9_34895357_34895444_-"; exonnum "4"; txlen "1803";
chr9	sragcm37_mid	exon	34895357	34895444	0.0787727198041914	-	.	gene_id "ENSMUSG00000053889.6"; transcript_id "ENSMUSG00000053889.6_tx_33"; exon_id "chr9_34895357_34895444_-"; exonnum "5"; txlen "2162";
chr9	sragcm37_mid	exon	34895357	34895444	0.00886562018608876	-	.	gene_id "ENSMUSG00000053889.6"; transcript_id "ENSMUSG00000053889.6_tx_330"; exon_id "chr9_34895357_34895444_-"; exonnum "5"; txlen "2255";
chr9	sragcm37_mid	exon	34895357	34895444	0.00886562018608876	-	.	gene_id "ENSMUSG00000053889.6"; transcript_id "ENSMUSG00000053889.6_tx_331"; exon_id "chr9_34895357_34895444_-"; exonnum "4"; txlen "2169";
chr9	sragcm37_mid	exon	34895357	34895444	0.00886562018608876	-	.	gene_id "ENSMUSG00000053889.6"; transcript_id "ENSMUSG00000053889.6_tx_332"; exon_id "chr9_34895357_34895444_-"; exonnum "4"; txlen "1048";
chr9	sragcm37_mid	exon	34895357	34895444	0.00873126186182064	-	.	gene_id "ENSMUSG00000053889.6"; transcript_id "ENSMUSG00000053889.6_tx_333"; exon_id "chr9_34895357_34895444_-"; exonnum "6"; txlen "1956";
chr9	sragcm37_mid	exon	34895357	34895444	0.00871341023941768	-	.	gene_id "ENSMUSG00000053889.6"; transcript_id "ENSMUSG00000053889.6_tx_334"; exon_id "chr9_34895357_34895444_-"; exonnum "4"; txlen "1423";
chr9	sragcm37_mid	exon	34895357	34895444	0.0085825176795143	-	.	gene_id "ENSMUSG00000053889.6"; transcript_id "ENSMUSG00000053889.6_tx_335"; exon_id "chr9_34895357_34895444_-"; exonnum "6"; txlen "2150";
chr9	sragcm37_mid	exon	34895357	34895444	0.00855917888095462	-	.	gene_id "ENSMUSG00000053889.6"; transcript_id "ENSMUSG00000053889.6_tx_336"; exon_id "chr9_34895357_34895444_-"; exonnum "6"; txlen "1833";
chr9	sragcm37_mid	exon	34895357	34895444	0.00853816942235358	-	.	gene_id "ENSMUSG00000053889.6"; transcript_id "ENSMUSG00000053889.6_tx_338"; exon_id "chr9_34895357_34895444_-"; exonnum "7"; txlen "1629";
chr9	sragcm37_mid	exon	34895357	34895444	0.00848057758558142	-	.	gene_id "ENSMUSG00000053889.6"; transcript_id "ENSMUSG00000053889.6_tx_340"; exon_id "chr9_34895357_34895444_-"; exonnum "4"; txlen "1552";
chr9	sragcm37_mid	exon	34895357	34895444	0.00837261023060192	-	.	gene_id "ENSMUSG00000053889.6"; transcript_id "ENSMUSG00000053889.6_tx_341"; exon_id "chr9_34895357_34895444_-"; exonnum "9"; txlen "1780";
chr9	sragcm37_mid	exon	34895357	34895444	0.00826795510221367	-	.	gene_id "ENSMUSG00000053889.6"; transcript_id "ENSMUSG00000053889.6_tx_342"; exon_id "chr9_34895357_34895444_-"; exonnum "7"; txlen "1869";
chr9	sragcm37_mid	exon	34895357	34895444	0.00821546381047677	-	.	gene_id "ENSMUSG00000053889.6"; transcript_id "ENSMUSG00000053889.6_tx_343"; exon_id "chr9_34895357_34895444_-"; exonnum "5"; txlen "1758";
chr9	sragcm37_mid	exon	34895357	34895444	0.00814411331772018	-	.	gene_id "ENSMUSG00000053889.6"; transcript_id "ENSMUSG00000053889.6_tx_344"; exon_id "chr9_34895357_34895444_-"; exonnum "8"; txlen "2360";
chr9	sragcm37_mid	exon	34895357	34895444	0.00807302595947083	-	.	gene_id "ENSMUSG00000053889.6"; transcript_id "ENSMUSG00000053889.6_tx_345"; exon_id "chr9_34895357_34895444_-"; exonnum "9"; txlen "1996";
chr9	sragcm37_mid	exon	34895357	34895444	0.0080499267694158	-	.	gene_id "ENSMUSG00000053889.6"; transcript_id "ENSMUSG00000053889.6_tx_346"; exon_id "chr9_34895357_34895444_-"; exonnum "7"; txlen "2275";
chr9	sragcm37_mid	exon	34895357	34895444	0.0080499267694158	-	.	gene_id "ENSMUSG00000053889.6"; transcript_id "ENSMUSG00000053889.6_tx_347"; exon_id "chr9_34895357_34895444_-"; exonnum "5"; txlen "2114";
chr9	sragcm37_mid	exon	34895357	34895444	0.0080499267694158	-	.	gene_id "ENSMUSG00000053889.6"; transcript_id "ENSMUSG00000053889.6_tx_348"; exon_id "chr9_34895357_34895444_-"; exonnum "6"; txlen "2199";
chr9	sragcm37_mid	exon	34895357	34895444	0.00803572866954466	-	.	gene_id "ENSMUSG00000053889.6"; transcript_id "ENSMUSG00000053889.6_tx_349"; exon_id "chr9_34895357_34895444_-"; exonnum "5"; txlen "2113";
chr9	sragcm37_mid	exon	34895357	34895444	0.0752368831078965	-	.	gene_id "ENSMUSG00000053889.6"; transcript_id "ENSMUSG00000053889.6_tx_35"; exon_id "chr9_34895357_34895444_-"; exonnum "5"; txlen "1796";
chr9	sragcm37_mid	exon	34895357	34895444	0.00803084658565792	-	.	gene_id "ENSMUSG00000053889.6"; transcript_id "ENSMUSG00000053889.6_tx_350"; exon_id "chr9_34895357_34895444_-"; exonnum "5"; txlen "1748";
chr9	sragcm37_mid	exon	34895357	34895444	0.00772727712944344	-	.	gene_id "ENSMUSG00000053889.6"; transcript_id "ENSMUSG00000053889.6_tx_351"; exon_id "chr9_34895357_34895444_-"; exonnum "4"; txlen "1632";
chr9	sragcm37_mid	exon	34895357	34895444	0.00757520499707286	-	.	gene_id "ENSMUSG00000053889.6"; transcript_id "ENSMUSG00000053889.6_tx_352"; exon_id "chr9_34895357_34895444_-"; exonnum "6"; txlen "2149";
chr9	sragcm37_mid	exon	34895357	34895444	0.00741758941400122	-	.	gene_id "ENSMUSG00000053889.6"; transcript_id "ENSMUSG00000053889.6_tx_353"; exon_id "chr9_34895357_34895444_-"; exonnum "5"; txlen "1871";
chr9	sragcm37_mid	exon	34895357	34895444	0.00741758941400122	-	.	gene_id "ENSMUSG00000053889.6"; transcript_id "ENSMUSG00000053889.6_tx_354"; exon_id "chr9_34895357_34895444_-"; exonnum "7"; txlen "2032";
chr9	sragcm37_mid	exon	34895357	34895444	0.00733601935231172	-	.	gene_id "ENSMUSG00000053889.6"; transcript_id "ENSMUSG00000053889.6_tx_355"; exon_id "chr9_34895357_34895444_-"; exonnum "4"; txlen "1248";
chr9	sragcm37_mid	exon	34895357	34895444	0.00732711098440067	-	.	gene_id "ENSMUSG00000053889.6"; transcript_id "ENSMUSG00000053889.6_tx_356"; exon_id "chr9_34895357_34895444_-"; exonnum "4"; txlen "1507";
chr9	sragcm37_mid	exon	34895357	34895444	0.00729680947066477	-	.	gene_id "ENSMUSG00000053889.6"; transcript_id "ENSMUSG00000053889.6_tx_357"; exon_id "chr9_34895357_34895444_-"; exonnum "4"; txlen "1260";
chr9	sragcm37_mid	exon	34895357	34895444	0.007199829611252	-	.	gene_id "ENSMUSG00000053889.6"; transcript_id "ENSMUSG00000053889.6_tx_358"; exon_id "chr9_34895357_34895444_-"; exonnum "9"; txlen "1741";
chr9	sragcm37_mid	exon	34895357	34895444	0.00716770107627012	-	.	gene_id "ENSMUSG00000053889.6"; transcript_id "ENSMUSG00000053889.6_tx_359"; exon_id "chr9_34895357_34895444_-"; exonnum "9"; txlen "1781";
chr9	sragcm37_mid	exon	34895357	34895444	0.0752368831078965	-	.	gene_id "ENSMUSG00000053889.6"; transcript_id "ENSMUSG00000053889.6_tx_36"; exon_id "chr9_34895357_34895444_-"; exonnum "5"; txlen "1919";
chr9	sragcm37_mid	exon	34895357	34895444	0.00712238489414168	-	.	gene_id "ENSMUSG00000053889.6"; transcript_id "ENSMUSG00000053889.6_tx_360"; exon_id "chr9_34895357_34895444_-"; exonnum "7"; txlen "2404";
chr9	sragcm37_mid	exon	34895357	34895444	0.00712238489414168	-	.	gene_id "ENSMUSG00000053889.6"; transcript_id "ENSMUSG00000053889.6_tx_361"; exon_id "chr9_34895357_34895444_-"; exonnum "5"; txlen "2243";
chr9	sragcm37_mid	exon	34895357	34895444	0.00712238489414168	-	.	gene_id "ENSMUSG00000053889.6"; transcript_id "ENSMUSG00000053889.6_tx_362"; exon_id "chr9_34895357_34895444_-"; exonnum "6"; txlen "2328";
chr9	sragcm37_mid	exon	34895357	34895444	0.00711721932803432	-	.	gene_id "ENSMUSG00000053889.6"; transcript_id "ENSMUSG00000053889.6_tx_363"; exon_id "chr9_34895357_34895444_-"; exonnum "4"; txlen "1389";
chr9	sragcm37_mid	exon	34895357	34895444	0.00706570395522431	-	.	gene_id "ENSMUSG00000053889.6"; transcript_id "ENSMUSG00000053889.6_tx_364"; exon_id "chr9_34895357_34895444_-"; exonnum "8"; txlen "2489";
chr9	sragcm37_mid	exon	34895357	34895444	0.00706570395522431	-	.	gene_id "ENSMUSG00000053889.6"; transcript_id "ENSMUSG00000053889.6_tx_365"; exon_id "chr9_34895357_34895444_-"; exonnum "6"; txlen "2279";
chr9	sragcm37_mid	exon	34895357	34895444	0.0069361195458084	-	.	gene_id "ENSMUSG00000053889.6"; transcript_id "ENSMUSG00000053889.6_tx_367"; exon_id "chr9_34895357_34895444_-"; exonnum "7"; txlen "1909";
chr9	sragcm37_mid	exon	34895357	34895444	0.006895957547827	-	.	gene_id "ENSMUSG00000053889.6"; transcript_id "ENSMUSG00000053889.6_tx_368"; exon_id "chr9_34895357_34895444_-"; exonnum "7"; txlen "2077";
chr9	sragcm37_mid	exon	34895357	34895444	0.006895957547827	-	.	gene_id "ENSMUSG00000053889.6"; transcript_id "ENSMUSG00000053889.6_tx_369"; exon_id "chr9_34895357_34895444_-"; exonnum "7"; txlen "2235";
chr9	sragcm37_mid	exon	34895357	34895444	0.0751214473630714	-	.	gene_id "ENSMUSG00000053889.6"; transcript_id "ENSMUSG00000053889.6_tx_37"; exon_id "chr9_34895357_34895444_-"; exonnum "5"; txlen "2272";
chr9	sragcm37_mid	exon	34895357	34895444	0.006895957547827	-	.	gene_id "ENSMUSG00000053889.6"; transcript_id "ENSMUSG00000053889.6_tx_370"; exon_id "chr9_34895357_34895444_-"; exonnum "7"; txlen "1417";
chr9	sragcm37_mid	exon	34895357	34895444	0.006895957547827	-	.	gene_id "ENSMUSG00000053889.6"; transcript_id "ENSMUSG00000053889.6_tx_371"; exon_id "chr9_34895357_34895444_-"; exonnum "7"; txlen "1457";
chr9	sragcm37_mid	exon	34895357	34895444	0.00679744312307727	-	.	gene_id "ENSMUSG00000053889.6"; transcript_id "ENSMUSG00000053889.6_tx_374"; exon_id "chr9_34895357_34895444_-"; exonnum "8"; txlen "1637";
chr9	sragcm37_mid	exon	34895357	34895444	0.0067618299434615	-	.	gene_id "ENSMUSG00000053889.6"; transcript_id "ENSMUSG00000053889.6_tx_375"; exon_id "chr9_34895357_34895444_-"; exonnum "5"; txlen "1747";
chr9	sragcm37_mid	exon	34895357	34895444	0.00660269670687413	-	.	gene_id "ENSMUSG00000053889.6"; transcript_id "ENSMUSG00000053889.6_tx_376"; exon_id "chr9_34895357_34895444_-"; exonnum "6"; txlen "2321";
chr9	sragcm37_mid	exon	34895357	34895444	0.00660269670687413	-	.	gene_id "ENSMUSG00000053889.6"; transcript_id "ENSMUSG00000053889.6_tx_377"; exon_id "chr9_34895357_34895444_-"; exonnum "6"; txlen "2239";
chr9	sragcm37_mid	exon	34895357	34895444	0.00660269670687413	-	.	gene_id "ENSMUSG00000053889.6"; transcript_id "ENSMUSG00000053889.6_tx_378"; exon_id "chr9_34895357_34895444_-"; exonnum "8"; txlen "2400";
chr9	sragcm37_mid	exon	34895357	34895444	0.00660269670687413	-	.	gene_id "ENSMUSG00000053889.6"; transcript_id "ENSMUSG00000053889.6_tx_379"; exon_id "chr9_34895357_34895444_-"; exonnum "6"; txlen "2450";
chr9	sragcm37_mid	exon	34895357	34895444	0.0708103782279649	-	.	gene_id "ENSMUSG00000053889.6"; transcript_id "ENSMUSG00000053889.6_tx_38"; exon_id "chr9_34895357_34895444_-"; exonnum "4"; txlen "1227";
chr9	sragcm37_mid	exon	34895357	34895444	0.00651161703719416	-	.	gene_id "ENSMUSG00000053889.6"; transcript_id "ENSMUSG00000053889.6_tx_380"; exon_id "chr9_34895357_34895444_-"; exonnum "7"; txlen "1919";
chr9	sragcm37_mid	exon	34895357	34895444	0.00644548964242474	-	.	gene_id "ENSMUSG00000053889.6"; transcript_id "ENSMUSG00000053889.6_tx_381"; exon_id "chr9_34895357_34895444_-"; exonnum "7"; txlen "1991";
chr9	sragcm37_mid	exon	34895357	34895444	0.00643622704463854	-	.	gene_id "ENSMUSG00000053889.6"; transcript_id "ENSMUSG00000053889.6_tx_382"; exon_id "chr9_34895357_34895444_-"; exonnum "6"; txlen "1332";
chr9	sragcm37_mid	exon	34895357	34895444	0.00643622704463854	-	.	gene_id "ENSMUSG00000053889.6"; transcript_id "ENSMUSG00000053889.6_tx_383"; exon_id "chr9_34895357_34895444_-"; exonnum "6"; txlen "2110";
chr9	sragcm37_mid	exon	34895357	34895444	0.00643500886061304	-	.	gene_id "ENSMUSG00000053889.6"; transcript_id "ENSMUSG00000053889.6_tx_384"; exon_id "chr9_34895357_34895444_-"; exonnum "6"; txlen "1327";
chr9	sragcm37_mid	exon	34895357	34895444	0.00631267083089405	-	.	gene_id "ENSMUSG00000053889.6"; transcript_id "ENSMUSG00000053889.6_tx_385"; exon_id "chr9_34895357_34895444_-"; exonnum "4"; txlen "1785";
chr9	sragcm37_mid	exon	34895357	34895444	0.00631267083089405	-	.	gene_id "ENSMUSG00000053889.6"; transcript_id "ENSMUSG00000053889.6_tx_386"; exon_id "chr9_34895357_34895444_-"; exonnum "6"; txlen "1906";
chr9	sragcm37_mid	exon	34895357	34895444	0.00631267083089405	-	.	gene_id "ENSMUSG00000053889.6"; transcript_id "ENSMUSG00000053889.6_tx_387"; exon_id "chr9_34895357_34895444_-"; exonnum "6"; txlen "2341";
chr9	sragcm37_mid	exon	34895357	34895444	0.00631267083089405	-	.	gene_id "ENSMUSG00000053889.6"; transcript_id "ENSMUSG00000053889.6_tx_388"; exon_id "chr9_34895357_34895444_-"; exonnum "6"; txlen "1935";
chr9	sragcm37_mid	exon	34895357	34895444	0.00631267083089405	-	.	gene_id "ENSMUSG00000053889.6"; transcript_id "ENSMUSG00000053889.6_tx_389"; exon_id "chr9_34895357_34895444_-"; exonnum "7"; txlen "2031";
chr9	sragcm37_mid	exon	34895357	34895444	0.0674229866622308	-	.	gene_id "ENSMUSG00000053889.6"; transcript_id "ENSMUSG00000053889.6_tx_39"; exon_id "chr9_34895357_34895444_-"; exonnum "5"; txlen "2143";
chr9	sragcm37_mid	exon	34895357	34895444	0.00631267083089405	-	.	gene_id "ENSMUSG00000053889.6"; transcript_id "ENSMUSG00000053889.6_tx_390"; exon_id "chr9_34895357_34895444_-"; exonnum "6"; txlen "2212";
chr9	sragcm37_mid	exon	34895357	34895444	0.00631267083089405	-	.	gene_id "ENSMUSG00000053889.6"; transcript_id "ENSMUSG00000053889.6_tx_391"; exon_id "chr9_34895357_34895444_-"; exonnum "7"; txlen "2365";
chr9	sragcm37_mid	exon	34895357	34895444	0.00631267083089405	-	.	gene_id "ENSMUSG00000053889.6"; transcript_id "ENSMUSG00000053889.6_tx_392"; exon_id "chr9_34895357_34895444_-"; exonnum "7"; txlen "2428";
chr9	sragcm37_mid	exon	34895357	34895444	0.00631267083089405	-	.	gene_id "ENSMUSG00000053889.6"; transcript_id "ENSMUSG00000053889.6_tx_393"; exon_id "chr9_34895357_34895444_-"; exonnum "7"; txlen "2022";
chr9	sragcm37_mid	exon	34895357	34895444	0.00631267083089405	-	.	gene_id "ENSMUSG00000053889.6"; transcript_id "ENSMUSG00000053889.6_tx_394"; exon_id "chr9_34895357_34895444_-"; exonnum "7"; txlen "1993";
chr9	sragcm37_mid	exon	34895357	34895444	0.00631267083089405	-	.	gene_id "ENSMUSG00000053889.6"; transcript_id "ENSMUSG00000053889.6_tx_395"; exon_id "chr9_34895357_34895444_-"; exonnum "7"; txlen "2236";
chr9	sragcm37_mid	exon	34895357	34895444	0.00631267083089405	-	.	gene_id "ENSMUSG00000053889.6"; transcript_id "ENSMUSG00000053889.6_tx_396"; exon_id "chr9_34895357_34895444_-"; exonnum "7"; txlen "2299";
chr9	sragcm37_mid	exon	34895357	34895444	0.00631267083089405	-	.	gene_id "ENSMUSG00000053889.6"; transcript_id "ENSMUSG00000053889.6_tx_397"; exon_id "chr9_34895357_34895444_-"; exonnum "7"; txlen "1458";
chr9	sragcm37_mid	exon	34895357	34895444	0.00621717997081116	-	.	gene_id "ENSMUSG00000053889.6"; transcript_id "ENSMUSG00000053889.6_tx_398"; exon_id "chr9_34895357_34895444_-"; exonnum "7"; txlen "2002";
chr9	sragcm37_mid	exon	34895357	34895444	0.00621717997081116	-	.	gene_id "ENSMUSG00000053889.6"; transcript_id "ENSMUSG00000053889.6_tx_399"; exon_id "chr9_34895357_34895444_-"; exonnum "7"; txlen "2125";
chr9	sragcm37_mid	exon	34895357	34895444	0.0670994421991659	-	.	gene_id "ENSMUSG00000053889.6"; transcript_id "ENSMUSG00000053889.6_tx_40"; exon_id "chr9_34895357_34895444_-"; exonnum "5"; txlen "1777";
chr9	sragcm37_mid	exon	34895357	34895444	0.00621717997081116	-	.	gene_id "ENSMUSG00000053889.6"; transcript_id "ENSMUSG00000053889.6_tx_400"; exon_id "chr9_34895357_34895444_-"; exonnum "5"; txlen "1964";
chr9	sragcm37_mid	exon	34895357	34895444	0.00621717997081116	-	.	gene_id "ENSMUSG00000053889.6"; transcript_id "ENSMUSG00000053889.6_tx_401"; exon_id "chr9_34895357_34895444_-"; exonnum "7"; txlen "2368";
chr9	sragcm37_mid	exon	34895357	34895444	0.00621717997081116	-	.	gene_id "ENSMUSG00000053889.6"; transcript_id "ENSMUSG00000053889.6_tx_402"; exon_id "chr9_34895357_34895444_-"; exonnum "7"; txlen "2497";
chr9	sragcm37_mid	exon	34895357	34895444	0.00621717997081116	-	.	gene_id "ENSMUSG00000053889.6"; transcript_id "ENSMUSG00000053889.6_tx_403"; exon_id "chr9_34895357_34895444_-"; exonnum "5"; txlen "2207";
chr9	sragcm37_mid	exon	34895357	34895444	0.00621717997081116	-	.	gene_id "ENSMUSG00000053889.6"; transcript_id "ENSMUSG00000053889.6_tx_404"; exon_id "chr9_34895357_34895444_-"; exonnum "5"; txlen "2336";
chr9	sragcm37_mid	exon	34895357	34895444	0.00614354992123918	-	.	gene_id "ENSMUSG00000053889.6"; transcript_id "ENSMUSG00000053889.6_tx_405"; exon_id "chr9_34895357_34895444_-"; exonnum "6"; txlen "1856";
chr9	sragcm37_mid	exon	34895357	34895444	0.00614354992123918	-	.	gene_id "ENSMUSG00000053889.6"; transcript_id "ENSMUSG00000053889.6_tx_406"; exon_id "chr9_34895357_34895444_-"; exonnum "6"; txlen "1979";
chr9	sragcm37_mid	exon	34895357	34895444	0.00614354992123918	-	.	gene_id "ENSMUSG00000053889.6"; transcript_id "ENSMUSG00000053889.6_tx_407"; exon_id "chr9_34895357_34895444_-"; exonnum "7"; txlen "1975";
chr9	sragcm37_mid	exon	34895357	34895444	0.0668041325529715	-	.	gene_id "ENSMUSG00000053889.6"; transcript_id "ENSMUSG00000053889.6_tx_41"; exon_id "chr9_34895357_34895444_-"; exonnum "5"; txlen "2291";
chr9	sragcm37_mid	exon	34895357	34895444	0.00614354992123918	-	.	gene_id "ENSMUSG00000053889.6"; transcript_id "ENSMUSG00000053889.6_tx_410"; exon_id "chr9_34895357_34895444_-"; exonnum "5"; txlen "1894";
chr9	sragcm37_mid	exon	34895357	34895444	0.0061211260350969	-	.	gene_id "ENSMUSG00000053889.6"; transcript_id "ENSMUSG00000053889.6_tx_415"; exon_id "chr9_34895357_34895444_-"; exonnum "7"; txlen "1564";
chr9	sragcm37_mid	exon	34895357	34895444	0.00611116539206279	-	.	gene_id "ENSMUSG00000053889.6"; transcript_id "ENSMUSG00000053889.6_tx_416"; exon_id "chr9_34895357_34895444_-"; exonnum "4"; txlen "1180";
chr9	sragcm37_mid	exon	34895357	34895444	0.00610900266077955	-	.	gene_id "ENSMUSG00000053889.6"; transcript_id "ENSMUSG00000053889.6_tx_417"; exon_id "chr9_34895357_34895444_-"; exonnum "4"; txlen "1254";
chr9	sragcm37_mid	exon	34895357	34895444	0.00610224846986425	-	.	gene_id "ENSMUSG00000053889.6"; transcript_id "ENSMUSG00000053889.6_tx_418"; exon_id "chr9_34895357_34895444_-"; exonnum "9"; txlen "2648";
chr9	sragcm37_mid	exon	34895357	34895444	0.00610224846986425	-	.	gene_id "ENSMUSG00000053889.6"; transcript_id "ENSMUSG00000053889.6_tx_419"; exon_id "chr9_34895357_34895444_-"; exonnum "8"; txlen "2562";
chr9	sragcm37_mid	exon	34895357	34895444	0.00610224846986425	-	.	gene_id "ENSMUSG00000053889.6"; transcript_id "ENSMUSG00000053889.6_tx_420"; exon_id "chr9_34895357_34895444_-"; exonnum "8"; txlen "2433";
chr9	sragcm37_mid	exon	34895357	34895444	0.00610224846986425	-	.	gene_id "ENSMUSG00000053889.6"; transcript_id "ENSMUSG00000053889.6_tx_421"; exon_id "chr9_34895357_34895444_-"; exonnum "9"; txlen "2519";
chr9	sragcm37_mid	exon	34895357	34895444	0.00610224846986425	-	.	gene_id "ENSMUSG00000053889.6"; transcript_id "ENSMUSG00000053889.6_tx_422"; exon_id "chr9_34895357_34895444_-"; exonnum "8"; txlen "2190";
chr9	sragcm37_mid	exon	34895357	34895444	0.00610224846986425	-	.	gene_id "ENSMUSG00000053889.6"; transcript_id "ENSMUSG00000053889.6_tx_423"; exon_id "chr9_34895357_34895444_-"; exonnum "8"; txlen "1655";
chr9	sragcm37_mid	exon	34895357	34895444	0.00610224846986425	-	.	gene_id "ENSMUSG00000053889.6"; transcript_id "ENSMUSG00000053889.6_tx_424"; exon_id "chr9_34895357_34895444_-"; exonnum "9"; txlen "2276";
chr9	sragcm37_mid	exon	34895357	34895444	0.00593045251770639	-	.	gene_id "ENSMUSG00000053889.6"; transcript_id "ENSMUSG00000053889.6_tx_425"; exon_id "chr9_34895357_34895444_-"; exonnum "4"; txlen "1491";
chr9	sragcm37_mid	exon	34895357	34895444	0.00574663128985583	-	.	gene_id "ENSMUSG00000053889.6"; transcript_id "ENSMUSG00000053889.6_tx_426"; exon_id "chr9_34895357_34895444_-"; exonnum "8"; txlen "2478";
chr9	sragcm37_mid	exon	34895357	34895444	0.00565094057104553	-	.	gene_id "ENSMUSG00000053889.6"; transcript_id "ENSMUSG00000053889.6_tx_427"; exon_id "chr9_34895357_34895444_-"; exonnum "5"; txlen "1821";
chr9	sragcm37_mid	exon	34895357	34895444	0.00565094057104553	-	.	gene_id "ENSMUSG00000053889.6"; transcript_id "ENSMUSG00000053889.6_tx_428"; exon_id "chr9_34895357_34895444_-"; exonnum "6"; txlen "1794";
chr9	sragcm37_mid	exon	34895357	34895444	0.00565094057104553	-	.	gene_id "ENSMUSG00000053889.6"; transcript_id "ENSMUSG00000053889.6_tx_429"; exon_id "chr9_34895357_34895444_-"; exonnum "6"; txlen "1793";
chr9	sragcm37_mid	exon	34895357	34895444	0.0654017880505171	-	.	gene_id "ENSMUSG00000053889.6"; transcript_id "ENSMUSG00000053889.6_tx_43"; exon_id "chr9_34895357_34895444_-"; exonnum "6"; txlen "1862";
chr9	sragcm37_mid	exon	34895357	34895444	0.00565094057104553	-	.	gene_id "ENSMUSG00000053889.6"; transcript_id "ENSMUSG00000053889.6_tx_430"; exon_id "chr9_34895357_34895444_-"; exonnum "6"; txlen "1857";
chr9	sragcm37_mid	exon	34895357	34895444	0.00565094057104553	-	.	gene_id "ENSMUSG00000053889.6"; transcript_id "ENSMUSG00000053889.6_tx_431"; exon_id "chr9_34895357_34895444_-"; exonnum "6"; txlen "1856";
chr9	sragcm37_mid	exon	34895357	34895444	0.00565094057104553	-	.	gene_id "ENSMUSG00000053889.6"; transcript_id "ENSMUSG00000053889.6_tx_432"; exon_id "chr9_34895357_34895444_-"; exonnum "7"; txlen "1879";
chr9	sragcm37_mid	exon	34895357	34895444	0.00565094057104553	-	.	gene_id "ENSMUSG00000053889.6"; transcript_id "ENSMUSG00000053889.6_tx_433"; exon_id "chr9_34895357_34895444_-"; exonnum "6"; txlen "1922";
chr9	sragcm37_mid	exon	34895357	34895444	0.00565094057104553	-	.	gene_id "ENSMUSG00000053889.6"; transcript_id "ENSMUSG00000053889.6_tx_434"; exon_id "chr9_34895357_34895444_-"; exonnum "6"; txlen "1675";
chr9	sragcm37_mid	exon	34895357	34895444	0.00565094057104553	-	.	gene_id "ENSMUSG00000053889.6"; transcript_id "ENSMUSG00000053889.6_tx_435"; exon_id "chr9_34895357_34895444_-"; exonnum "6"; txlen "1886";
chr9	sragcm37_mid	exon	34895357	34895444	0.00565094057104553	-	.	gene_id "ENSMUSG00000053889.6"; transcript_id "ENSMUSG00000053889.6_tx_437"; exon_id "chr9_34895357_34895444_-"; exonnum "7"; txlen "2008";
chr9	sragcm37_mid	exon	34895357	34895444	0.00554923525406553	-	.	gene_id "ENSMUSG00000053889.6"; transcript_id "ENSMUSG00000053889.6_tx_439"; exon_id "chr9_34895357_34895444_-"; exonnum "4"; txlen "1377";
chr9	sragcm37_mid	exon	34895357	34895444	0.0652065816157087	-	.	gene_id "ENSMUSG00000053889.6"; transcript_id "ENSMUSG00000053889.6_tx_44"; exon_id "chr9_34895357_34895444_-"; exonnum "6"; txlen "2228";
chr9	sragcm37_mid	exon	34895357	34895444	0.00547098138677484	-	.	gene_id "ENSMUSG00000053889.6"; transcript_id "ENSMUSG00000053889.6_tx_440"; exon_id "chr9_34895357_34895444_-"; exonnum "6"; txlen "1936";
chr9	sragcm37_mid	exon	34895357	34895444	0.00546284253470239	-	.	gene_id "ENSMUSG00000053889.6"; transcript_id "ENSMUSG00000053889.6_tx_445"; exon_id "chr9_34895357_34895444_-"; exonnum "8"; txlen "2582";
chr9	sragcm37_mid	exon	34895357	34895444	0.00532605948567613	-	.	gene_id "ENSMUSG00000053889.6"; transcript_id "ENSMUSG00000053889.6_tx_447"; exon_id "chr9_34895357_34895444_-"; exonnum "5"; txlen "1340";
chr9	sragcm37_mid	exon	34895357	34895444	0.00500362805982145	-	.	gene_id "ENSMUSG00000053889.6"; transcript_id "ENSMUSG00000053889.6_tx_450"; exon_id "chr9_34895357_34895444_-"; exonnum "5"; txlen "1163";
chr9	sragcm37_mid	exon	34895357	34895444	0.00156565567141055	-	.	gene_id "ENSMUSG00000053889.6"; transcript_id "ENSMUSG00000053889.6_tx_452"; exon_id "chr9_34895357_34895444_-"; exonnum "11"; txlen "2485";
chr9	sragcm37_mid	exon	34895357	34895444	0.00105211180514901	-	.	gene_id "ENSMUSG00000053889.6"; transcript_id "ENSMUSG00000053889.6_tx_453"; exon_id "chr9_34895357_34895444_-"; exonnum "11"; txlen "2889";
chr9	sragcm37_mid	exon	34895357	34895444	0.0620213989083386	-	.	gene_id "ENSMUSG00000053889.6"; transcript_id "ENSMUSG00000053889.6_tx_46"; exon_id "chr9_34895357_34895444_-"; exonnum "4"; txlen "1287";
chr9	sragcm37_mid	exon	34895357	34895444	0.0592064376607025	-	.	gene_id "ENSMUSG00000053889.6"; transcript_id "ENSMUSG00000053889.6_tx_48"; exon_id "chr9_34895357_34895444_-"; exonnum "4"; txlen "1958";
chr9	sragcm37_mid	exon	34895357	34895444	0.0571247459354375	-	.	gene_id "ENSMUSG00000053889.6"; transcript_id "ENSMUSG00000053889.6_tx_54"; exon_id "chr9_34895357_34895444_-"; exonnum "5"; txlen "1925";
chr9	sragcm37_mid	exon	34895357	34895444	0.0571247459354375	-	.	gene_id "ENSMUSG00000053889.6"; transcript_id "ENSMUSG00000053889.6_tx_55"; exon_id "chr9_34895357_34895444_-"; exonnum "5"; txlen "2048";
chr9	sragcm37_mid	exon	34895357	34895444	0.276795042256023	-	.	gene_id "ENSMUSG00000053889.6"; transcript_id "ENSMUSG00000053889.6_tx_6"; exon_id "chr9_34895357_34895444_-"; exonnum "4"; txlen "1207";
chr9	sragcm37_mid	exon	34895357	34895444	0.0569501319473052	-	.	gene_id "ENSMUSG00000053889.6"; transcript_id "ENSMUSG00000053889.6_tx_67"; exon_id "chr9_34895357_34895444_-"; exonnum "4"; txlen "1495";
chr9	sragcm37_mid	exon	34895357	34895444	0.0569501319473052	-	.	gene_id "ENSMUSG00000053889.6"; transcript_id "ENSMUSG00000053889.6_tx_68"; exon_id "chr9_34895357_34895444_-"; exonnum "4"; txlen "1427";
chr9	sragcm37_mid	exon	34895357	34895444	0.0568730712256201	-	.	gene_id "ENSMUSG00000053889.6"; transcript_id "ENSMUSG00000053889.6_tx_69"; exon_id "chr9_34895357_34895444_-"; exonnum "9"; txlen "1736";
chr9	sragcm37_mid	exon	34895357	34895444	0.255344946855999	-	.	gene_id "ENSMUSG00000053889.6"; transcript_id "ENSMUSG00000053889.6_tx_7"; exon_id "chr9_34895357_34895444_-"; exonnum "5"; txlen "1361";
chr9	sragcm37_mid	exon	34895357	34895444	0.0568730712256201	-	.	gene_id "ENSMUSG00000053889.6"; transcript_id "ENSMUSG00000053889.6_tx_70"; exon_id "chr9_34895357_34895444_-"; exonnum "9"; txlen "1727";
chr9	sragcm37_mid	exon	34895357	34895444	0.0568730712256201	-	.	gene_id "ENSMUSG00000053889.6"; transcript_id "ENSMUSG00000053889.6_tx_71"; exon_id "chr9_34895357_34895444_-"; exonnum "7"; txlen "1452";
chr9	sragcm37_mid	exon	34895357	34895444	0.0568730712256201	-	.	gene_id "ENSMUSG00000053889.6"; transcript_id "ENSMUSG00000053889.6_tx_72"; exon_id "chr9_34895357_34895444_-"; exonnum "7"; txlen "1443";
chr9	sragcm37_mid	exon	34895357	34895444	0.0519843307216658	-	.	gene_id "ENSMUSG00000053889.6"; transcript_id "ENSMUSG00000053889.6_tx_73"; exon_id "chr9_34895357_34895444_-"; exonnum "5"; txlen "1293";
chr9	sragcm37_mid	exon	34895357	34895444	0.0519081513365755	-	.	gene_id "ENSMUSG00000053889.6"; transcript_id "ENSMUSG00000053889.6_tx_74"; exon_id "chr9_34895357_34895444_-"; exonnum "6"; txlen "2357";
chr9	sragcm37_mid	exon	34895357	34895444	0.0496230209629045	-	.	gene_id "ENSMUSG00000053889.6"; transcript_id "ENSMUSG00000053889.6_tx_76"; exon_id "chr9_34895357_34895444_-"; exonnum "4"; txlen "1447";
chr9	sragcm37_mid	exon	34895357	34895444	0.0485078968963224	-	.	gene_id "ENSMUSG00000053889.6"; transcript_id "ENSMUSG00000053889.6_tx_77"; exon_id "chr9_34895357_34895444_-"; exonnum "5"; txlen "1513";
chr9	sragcm37_mid	exon	34895357	34895444	0.0475906333779292	-	.	gene_id "ENSMUSG00000053889.6"; transcript_id "ENSMUSG00000053889.6_tx_78"; exon_id "chr9_34895357_34895444_-"; exonnum "5"; txlen "2142";
chr9	sragcm37_mid	exon	34895357	34895444	0.0472957304968493	-	.	gene_id "ENSMUSG00000053889.6"; transcript_id "ENSMUSG00000053889.6_tx_79"; exon_id "chr9_34895357_34895444_-"; exonnum "8"; txlen "2389";
chr9	sragcm37_mid	exon	34895357	34895444	0.197354377595413	-	.	gene_id "ENSMUSG00000053889.6"; transcript_id "ENSMUSG00000053889.6_tx_8"; exon_id "chr9_34895357_34895444_-"; exonnum "4"; txlen "1269";
chr9	sragcm37_mid	exon	34895357	34895444	0.0451042706877999	-	.	gene_id "ENSMUSG00000053889.6"; transcript_id "ENSMUSG00000053889.6_tx_83"; exon_id "chr9_34895357_34895444_-"; exonnum "4"; txlen "1352";
chr9	sragcm37_mid	exon	34895357	34895444	0.0445938588092813	-	.	gene_id "ENSMUSG00000053889.6"; transcript_id "ENSMUSG00000053889.6_tx_84"; exon_id "chr9_34895357_34895444_-"; exonnum "5"; txlen "1708";
chr9	sragcm37_mid	exon	34895357	34895444	0.0445938588092813	-	.	gene_id "ENSMUSG00000053889.6"; transcript_id "ENSMUSG00000053889.6_tx_85"; exon_id "chr9_34895357_34895444_-"; exonnum "5"; txlen "1296";
chr9	sragcm37_mid	exon	34895357	34895444	0.0445938588092813	-	.	gene_id "ENSMUSG00000053889.6"; transcript_id "ENSMUSG00000053889.6_tx_86"; exon_id "chr9_34895357_34895444_-"; exonnum "5"; txlen "2074";
chr9	sragcm37_mid	exon	34895357	34895444	0.0445938588092813	-	.	gene_id "ENSMUSG00000053889.6"; transcript_id "ENSMUSG00000053889.6_tx_87"; exon_id "chr9_34895357_34895444_-"; exonnum "5"; txlen "1880";
chr9	sragcm37_mid	exon	34895357	34895444	0.0443528038310562	-	.	gene_id "ENSMUSG00000053889.6"; transcript_id "ENSMUSG00000053889.6_tx_89"; exon_id "chr9_34895357_34895444_-"; exonnum "8"; txlen "1441";
chr9	sragcm37_mid	exon	34895357	34895444	0.0443528038310562	-	.	gene_id "ENSMUSG00000053889.6"; transcript_id "ENSMUSG00000053889.6_tx_90"; exon_id "chr9_34895357_34895444_-"; exonnum "8"; txlen "1401";
chr9	sragcm37_mid	exon	34895357	34895444	0.0441759813464396	-	.	gene_id "ENSMUSG00000053889.6"; transcript_id "ENSMUSG00000053889.6_tx_94"; exon_id "chr9_34895357_34895444_-"; exonnum "5"; txlen "1621";
chr9	sragcm37_mid	exon	34895357	34895444	0.043790772379017	-	.	gene_id "ENSMUSG00000053889.6"; transcript_id "ENSMUSG00000053889.6_tx_95"; exon_id "chr9_34895357_34895444_-"; exonnum "5"; txlen "1906";
chr9	sragcm37_mid	exon	34895357	34895444	0.0405886352699161	-	.	gene_id "ENSMUSG00000053889.6"; transcript_id "ENSMUSG00000053889.6_tx_96"; exon_id "chr9_34895357_34895444_-"; exonnum "5"; txlen "2173";
chr9	sragcm37_mid	exon	34895357	34895444	0.0405886352699161	-	.	gene_id "ENSMUSG00000053889.6"; transcript_id "ENSMUSG00000053889.6_tx_97"; exon_id "chr9_34895357_34895444_-"; exonnum "5"; txlen "2044";
chr9	sragcm37_mid	exon	34895357	34895444	0.0405886352699161	-	.	gene_id "ENSMUSG00000053889.6"; transcript_id "ENSMUSG00000053889.6_tx_98"; exon_id "chr9_34895357_34895444_-"; exonnum "4"; txlen "2087";
chr9	sragcm37_mid	exon	34895841	34895969	1.117431818181	-	.	gene_id "ENSMUSG00000053889.6"; transcript_id "ENSMUSG00000053889.6_tx_1"; exon_id "chr9_34895841_34895969_-"; exonnum "4"; txlen "1355";
chr9	sragcm37_mid	exon	34895841	34895969	0.166154566618271	-	.	gene_id "ENSMUSG00000053889.6"; transcript_id "ENSMUSG00000053889.6_tx_10"; exon_id "chr9_34895841_34895969_-"; exonnum "4"; txlen "1248";
chr9	sragcm37_mid	exon	34895841	34895969	0.0405886352699161	-	.	gene_id "ENSMUSG00000053889.6"; transcript_id "ENSMUSG00000053889.6_tx_100"; exon_id "chr9_34895841_34895969_-"; exonnum "4"; txlen "1956";
chr9	sragcm37_mid	exon	34895841	34895969	0.0405886352699161	-	.	gene_id "ENSMUSG00000053889.6"; transcript_id "ENSMUSG00000053889.6_tx_101"; exon_id "chr9_34895841_34895969_-"; exonnum "3"; txlen "1870";
chr9	sragcm37_mid	exon	34895841	34895969	0.0399718598106933	-	.	gene_id "ENSMUSG00000053889.6"; transcript_id "ENSMUSG00000053889.6_tx_102"; exon_id "chr9_34895841_34895969_-"; exonnum "5"; txlen "2148";
chr9	sragcm37_mid	exon	34895841	34895969	0.0380360652170286	-	.	gene_id "ENSMUSG00000053889.6"; transcript_id "ENSMUSG00000053889.6_tx_103"; exon_id "chr9_34895841_34895969_-"; exonnum "5"; txlen "2178";
chr9	sragcm37_mid	exon	34895841	34895969	0.0379153808170801	-	.	gene_id "ENSMUSG00000053889.6"; transcript_id "ENSMUSG00000053889.6_tx_104"; exon_id "chr9_34895841_34895969_-"; exonnum "8"; txlen "1364";
chr9	sragcm37_mid	exon	34895841	34895969	0.0379153808170801	-	.	gene_id "ENSMUSG00000053889.6"; transcript_id "ENSMUSG00000053889.6_tx_105"; exon_id "chr9_34895841_34895969_-"; exonnum "8"; txlen "1355";
chr9	sragcm37_mid	exon	34895841	34895969	0.0379153808170801	-	.	gene_id "ENSMUSG00000053889.6"; transcript_id "ENSMUSG00000053889.6_tx_106"; exon_id "chr9_34895841_34895969_-"; exonnum "6"; txlen "1080";
chr9	sragcm37_mid	exon	34895841	34895969	0.0379153808170801	-	.	gene_id "ENSMUSG00000053889.6"; transcript_id "ENSMUSG00000053889.6_tx_107"; exon_id "chr9_34895841_34895969_-"; exonnum "6"; txlen "1071";
chr9	sragcm37_mid	exon	34895841	34895969	0.0379153808170801	-	.	gene_id "ENSMUSG00000053889.6"; transcript_id "ENSMUSG00000053889.6_tx_108"; exon_id "chr9_34895841_34895969_-"; exonnum "7"; txlen "1592";
chr9	sragcm37_mid	exon	34895841	34895969	0.0379153808170801	-	.	gene_id "ENSMUSG00000053889.6"; transcript_id "ENSMUSG00000053889.6_tx_109"; exon_id "chr9_34895841_34895969_-"; exonnum "7"; txlen "1583";
chr9	sragcm37_mid	exon	34895841	34895969	0.0379153808170801	-	.	gene_id "ENSMUSG00000053889.6"; transcript_id "ENSMUSG00000053889.6_tx_110"; exon_id "chr9_34895841_34895969_-"; exonnum "7"; txlen "1220";
chr9	sragcm37_mid	exon	34895841	34895969	0.0379153808170801	-	.	gene_id "ENSMUSG00000053889.6"; transcript_id "ENSMUSG00000053889.6_tx_111"; exon_id "chr9_34895841_34895969_-"; exonnum "7"; txlen "1211";
chr9	sragcm37_mid	exon	34895841	34895969	0.03746803600986	-	.	gene_id "ENSMUSG00000053889.6"; transcript_id "ENSMUSG00000053889.6_tx_112"; exon_id "chr9_34895841_34895969_-"; exonnum "4"; txlen "2203";
chr9	sragcm37_mid	exon	34895841	34895969	0.03746803600986	-	.	gene_id "ENSMUSG00000053889.6"; transcript_id "ENSMUSG00000053889.6_tx_113"; exon_id "chr9_34895841_34895969_-"; exonnum "4"; txlen "2009";
chr9	sragcm37_mid	exon	34895841	34895969	0.0367784402550773	-	.	gene_id "ENSMUSG00000053889.6"; transcript_id "ENSMUSG00000053889.6_tx_114"; exon_id "chr9_34895841_34895969_-"; exonnum "4"; txlen "1737";
chr9	sragcm37_mid	exon	34895841	34895969	0.0367784402550773	-	.	gene_id "ENSMUSG00000053889.6"; transcript_id "ENSMUSG00000053889.6_tx_116"; exon_id "chr9_34895841_34895969_-"; exonnum "4"; txlen "2232";
chr9	sragcm37_mid	exon	34895841	34895969	0.0367784402550773	-	.	gene_id "ENSMUSG00000053889.6"; transcript_id "ENSMUSG00000053889.6_tx_117"; exon_id "chr9_34895841_34895969_-"; exonnum "4"; txlen "2103";
chr9	sragcm37_mid	exon	34895841	34895969	0.0354553543327448	-	.	gene_id "ENSMUSG00000053889.6"; transcript_id "ENSMUSG00000053889.6_tx_118"; exon_id "chr9_34895841_34895969_-"; exonnum "5"; txlen "2514";
chr9	sragcm37_mid	exon	34895841	34895969	0.0343299171152214	-	.	gene_id "ENSMUSG00000053889.6"; transcript_id "ENSMUSG00000053889.6_tx_119"; exon_id "chr9_34895841_34895969_-"; exonnum "4"; txlen "1247";
chr9	sragcm37_mid	exon	34895841	34895969	0.0331125979750331	-	.	gene_id "ENSMUSG00000053889.6"; transcript_id "ENSMUSG00000053889.6_tx_120"; exon_id "chr9_34895841_34895969_-"; exonnum "5"; txlen "1300";
chr9	sragcm37_mid	exon	34895841	34895969	0.0331125979750331	-	.	gene_id "ENSMUSG00000053889.6"; transcript_id "ENSMUSG00000053889.6_tx_121"; exon_id "chr9_34895841_34895969_-"; exonnum "4"; txlen "1085";
chr9	sragcm37_mid	exon	34895841	34895969	0.0331125979750331	-	.	gene_id "ENSMUSG00000053889.6"; transcript_id "ENSMUSG00000053889.6_tx_122"; exon_id "chr9_34895841_34895969_-"; exonnum "4"; txlen "962";
chr9	sragcm37_mid	exon	34895841	34895969	0.0331125979750331	-	.	gene_id "ENSMUSG00000053889.6"; transcript_id "ENSMUSG00000053889.6_tx_123"; exon_id "chr9_34895841_34895969_-"; exonnum "4"; txlen "1214";
chr9	sragcm37_mid	exon	34895841	34895969	0.0327641226190624	-	.	gene_id "ENSMUSG00000053889.6"; transcript_id "ENSMUSG00000053889.6_tx_126"; exon_id "chr9_34895841_34895969_-"; exonnum "6"; txlen "2303";
chr9	sragcm37_mid	exon	34895841	34895969	0.0325676641386587	-	.	gene_id "ENSMUSG00000053889.6"; transcript_id "ENSMUSG00000053889.6_tx_127"; exon_id "chr9_34895841_34895969_-"; exonnum "6"; txlen "2264";
chr9	sragcm37_mid	exon	34895841	34895969	0.0325676641386587	-	.	gene_id "ENSMUSG00000053889.6"; transcript_id "ENSMUSG00000053889.6_tx_128"; exon_id "chr9_34895841_34895969_-"; exonnum "6"; txlen "2393";
chr9	sragcm37_mid	exon	34895841	34895969	0.0325676641386587	-	.	gene_id "ENSMUSG00000053889.6"; transcript_id "ENSMUSG00000053889.6_tx_129"; exon_id "chr9_34895841_34895969_-"; exonnum "5"; txlen "2307";
chr9	sragcm37_mid	exon	34895841	34895969	0.111516832022015	-	.	gene_id "ENSMUSG00000053889.6"; transcript_id "ENSMUSG00000053889.6_tx_13"; exon_id "chr9_34895841_34895969_-"; exonnum "4"; txlen "1098";
chr9	sragcm37_mid	exon	34895841	34895969	0.032148215161582	-	.	gene_id "ENSMUSG00000053889.6"; transcript_id "ENSMUSG00000053889.6_tx_130"; exon_id "chr9_34895841_34895969_-"; exonnum "4"; txlen "1776";
chr9	sragcm37_mid	exon	34895841	34895969	0.0315077137614941	-	.	gene_id "ENSMUSG00000053889.6"; transcript_id "ENSMUSG00000053889.6_tx_131"; exon_id "chr9_34895841_34895969_-"; exonnum "4"; txlen "1593";
chr9	sragcm37_mid	exon	34895841	34895969	0.0314548053531143	-	.	gene_id "ENSMUSG00000053889.6"; transcript_id "ENSMUSG00000053889.6_tx_132"; exon_id "chr9_34895841_34895969_-"; exonnum "7"; txlen "2611";
chr9	sragcm37_mid	exon	34895841	34895969	0.0302226257105242	-	.	gene_id "ENSMUSG00000053889.6"; transcript_id "ENSMUSG00000053889.6_tx_135"; exon_id "chr9_34895841_34895969_-"; exonnum "5"; txlen "2643";
chr9	sragcm37_mid	exon	34895841	34895969	0.0296998276233973	-	.	gene_id "ENSMUSG00000053889.6"; transcript_id "ENSMUSG00000053889.6_tx_136"; exon_id "chr9_34895841_34895969_-"; exonnum "3"; txlen "955";
chr9	sragcm37_mid	exon	34895841	34895969	0.0295685358873708	-	.	gene_id "ENSMUSG00000053889.6"; transcript_id "ENSMUSG00000053889.6_tx_137"; exon_id "chr9_34895841_34895969_-"; exonnum "6"; txlen "1257";
chr9	sragcm37_mid	exon	34895841	34895969	0.0295685358873708	-	.	gene_id "ENSMUSG00000053889.6"; transcript_id "ENSMUSG00000053889.6_tx_138"; exon_id "chr9_34895841_34895969_-"; exonnum "6"; txlen "1418";
chr9	sragcm37_mid	exon	34895841	34895969	0.0294339277602638	-	.	gene_id "ENSMUSG00000053889.6"; transcript_id "ENSMUSG00000053889.6_tx_139"; exon_id "chr9_34895841_34895969_-"; exonnum "7"; txlen "2518";
chr9	sragcm37_mid	exon	34895841	34895969	0.104908895694631	-	.	gene_id "ENSMUSG00000053889.6"; transcript_id "ENSMUSG00000053889.6_tx_14"; exon_id "chr9_34895841_34895969_-"; exonnum "7"; txlen "1494";
chr9	sragcm37_mid	exon	34895841	34895969	0.0294227522040619	-	.	gene_id "ENSMUSG00000053889.6"; transcript_id "ENSMUSG00000053889.6_tx_140"; exon_id "chr9_34895841_34895969_-"; exonnum "4"; txlen "2085";
chr9	sragcm37_mid	exon	34895841	34895969	0.0294227522040619	-	.	gene_id "ENSMUSG00000053889.6"; transcript_id "ENSMUSG00000053889.6_tx_141"; exon_id "chr9_34895841_34895969_-"; exonnum "4"; txlen "1956";
chr9	sragcm37_mid	exon	34895841	34895969	0.0294227522040619	-	.	gene_id "ENSMUSG00000053889.6"; transcript_id "ENSMUSG00000053889.6_tx_142"; exon_id "chr9_34895841_34895969_-"; exonnum "4"; txlen "2114";
chr9	sragcm37_mid	exon	34895841	34895969	0.0294227522040619	-	.	gene_id "ENSMUSG00000053889.6"; transcript_id "ENSMUSG00000053889.6_tx_143"; exon_id "chr9_34895841_34895969_-"; exonnum "4"; txlen "1762";
chr9	sragcm37_mid	exon	34895841	34895969	0.0294227522040619	-	.	gene_id "ENSMUSG00000053889.6"; transcript_id "ENSMUSG00000053889.6_tx_144"; exon_id "chr9_34895841_34895969_-"; exonnum "4"; txlen "1985";
chr9	sragcm37_mid	exon	34895841	34895969	0.0290318274423638	-	.	gene_id "ENSMUSG00000053889.6"; transcript_id "ENSMUSG00000053889.6_tx_145"; exon_id "chr9_34895841_34895969_-"; exonnum "6"; txlen "2432";
chr9	sragcm37_mid	exon	34895841	34895969	0.0283111270840552	-	.	gene_id "ENSMUSG00000053889.6"; transcript_id "ENSMUSG00000053889.6_tx_156"; exon_id "chr9_34895841_34895969_-"; exonnum "4"; txlen "2029";
chr9	sragcm37_mid	exon	34895841	34895969	0.0282759370533616	-	.	gene_id "ENSMUSG00000053889.6"; transcript_id "ENSMUSG00000053889.6_tx_157"; exon_id "chr9_34895841_34895969_-"; exonnum "5"; txlen "1991";
chr9	sragcm37_mid	exon	34895841	34895969	0.0278288057217131	-	.	gene_id "ENSMUSG00000053889.6"; transcript_id "ENSMUSG00000053889.6_tx_158"; exon_id "chr9_34895841_34895969_-"; exonnum "4"; txlen "2428";
chr9	sragcm37_mid	exon	34895841	34895969	0.0278288057217131	-	.	gene_id "ENSMUSG00000053889.6"; transcript_id "ENSMUSG00000053889.6_tx_159"; exon_id "chr9_34895841_34895969_-"; exonnum "4"; txlen "2557";
chr9	sragcm37_mid	exon	34895841	34895969	0.0269931570845557	-	.	gene_id "ENSMUSG00000053889.6"; transcript_id "ENSMUSG00000053889.6_tx_162"; exon_id "chr9_34895841_34895969_-"; exonnum "3"; txlen "2057";
chr9	sragcm37_mid	exon	34895841	34895969	0.0260766092321771	-	.	gene_id "ENSMUSG00000053889.6"; transcript_id "ENSMUSG00000053889.6_tx_163"; exon_id "chr9_34895841_34895969_-"; exonnum "5"; txlen "2110";
chr9	sragcm37_mid	exon	34895841	34895969	0.0259051077518779	-	.	gene_id "ENSMUSG00000053889.6"; transcript_id "ENSMUSG00000053889.6_tx_164"; exon_id "chr9_34895841_34895969_-"; exonnum "4"; txlen "2062";
chr9	sragcm37_mid	exon	34895841	34895969	0.0253822813904354	-	.	gene_id "ENSMUSG00000053889.6"; transcript_id "ENSMUSG00000053889.6_tx_166"; exon_id "chr9_34895841_34895969_-"; exonnum "3"; txlen "1162";
chr9	sragcm37_mid	exon	34895841	34895969	0.0251012315006284	-	.	gene_id "ENSMUSG00000053889.6"; transcript_id "ENSMUSG00000053889.6_tx_167"; exon_id "chr9_34895841_34895969_-"; exonnum "4"; txlen "1900";
chr9	sragcm37_mid	exon	34895841	34895969	0.0250694591147205	-	.	gene_id "ENSMUSG00000053889.6"; transcript_id "ENSMUSG00000053889.6_tx_168"; exon_id "chr9_34895841_34895969_-"; exonnum "3"; txlen "1691";
chr9	sragcm37_mid	exon	34895841	34895969	0.0250694591147205	-	.	gene_id "ENSMUSG00000053889.6"; transcript_id "ENSMUSG00000053889.6_tx_169"; exon_id "chr9_34895841_34895969_-"; exonnum "5"; txlen "2277";
chr9	sragcm37_mid	exon	34895841	34895969	0.0249670456584348	-	.	gene_id "ENSMUSG00000053889.6"; transcript_id "ENSMUSG00000053889.6_tx_170"; exon_id "chr9_34895841_34895969_-"; exonnum "6"; txlen "2146";
chr9	sragcm37_mid	exon	34895841	34895969	0.0249670456584348	-	.	gene_id "ENSMUSG00000053889.6"; transcript_id "ENSMUSG00000053889.6_tx_171"; exon_id "chr9_34895841_34895969_-"; exonnum "5"; txlen "2060";
chr9	sragcm37_mid	exon	34895841	34895969	0.0249670456584348	-	.	gene_id "ENSMUSG00000053889.6"; transcript_id "ENSMUSG00000053889.6_tx_172"; exon_id "chr9_34895841_34895969_-"; exonnum "6"; txlen "2275";
chr9	sragcm37_mid	exon	34895841	34895969	0.0249670456584348	-	.	gene_id "ENSMUSG00000053889.6"; transcript_id "ENSMUSG00000053889.6_tx_173"; exon_id "chr9_34895841_34895969_-"; exonnum "5"; txlen "2189";
chr9	sragcm37_mid	exon	34895841	34895969	0.0248055902135478	-	.	gene_id "ENSMUSG00000053889.6"; transcript_id "ENSMUSG00000053889.6_tx_176"; exon_id "chr9_34895841_34895969_-"; exonnum "6"; txlen "2357";
chr9	sragcm37_mid	exon	34895841	34895969	0.0248055902135478	-	.	gene_id "ENSMUSG00000053889.6"; transcript_id "ENSMUSG00000053889.6_tx_177"; exon_id "chr9_34895841_34895969_-"; exonnum "5"; txlen "2271";
chr9	sragcm37_mid	exon	34895841	34895969	0.0248055902135478	-	.	gene_id "ENSMUSG00000053889.6"; transcript_id "ENSMUSG00000053889.6_tx_178"; exon_id "chr9_34895841_34895969_-"; exonnum "6"; txlen "2239";
chr9	sragcm37_mid	exon	34895841	34895969	0.0248055902135478	-	.	gene_id "ENSMUSG00000053889.6"; transcript_id "ENSMUSG00000053889.6_tx_179"; exon_id "chr9_34895841_34895969_-"; exonnum "6"; txlen "2486";
chr9	sragcm37_mid	exon	34895841	34895969	0.0248055902135478	-	.	gene_id "ENSMUSG00000053889.6"; transcript_id "ENSMUSG00000053889.6_tx_180"; exon_id "chr9_34895841_34895969_-"; exonnum "5"; txlen "2400";
chr9	sragcm37_mid	exon	34895841	34895969	0.0248055902135478	-	.	gene_id "ENSMUSG00000053889.6"; transcript_id "ENSMUSG00000053889.6_tx_181"; exon_id "chr9_34895841_34895969_-"; exonnum "6"; txlen "2368";
chr9	sragcm37_mid	exon	34895841	34895969	0.0242140687241865	-	.	gene_id "ENSMUSG00000053889.6"; transcript_id "ENSMUSG00000053889.6_tx_182"; exon_id "chr9_34895841_34895969_-"; exonnum "5"; txlen "2179";
chr9	sragcm37_mid	exon	34895841	34895969	0.0229512167287166	-	.	gene_id "ENSMUSG00000053889.6"; transcript_id "ENSMUSG00000053889.6_tx_185"; exon_id "chr9_34895841_34895969_-"; exonnum "7"; txlen "1467";
chr9	sragcm37_mid	exon	34895841	34895969	0.0227492284902481	-	.	gene_id "ENSMUSG00000053889.6"; transcript_id "ENSMUSG00000053889.6_tx_186"; exon_id "chr9_34895841_34895969_-"; exonnum "4"; txlen "1291";
chr9	sragcm37_mid	exon	34895841	34895969	0.0227492284902481	-	.	gene_id "ENSMUSG00000053889.6"; transcript_id "ENSMUSG00000053889.6_tx_187"; exon_id "chr9_34895841_34895969_-"; exonnum "4"; txlen "1282";
chr9	sragcm37_mid	exon	34895841	34895969	0.0227492284902481	-	.	gene_id "ENSMUSG00000053889.6"; transcript_id "ENSMUSG00000053889.6_tx_188"; exon_id "chr9_34895841_34895969_-"; exonnum "4"; txlen "919";
chr9	sragcm37_mid	exon	34895841	34895969	0.0227492284902481	-	.	gene_id "ENSMUSG00000053889.6"; transcript_id "ENSMUSG00000053889.6_tx_189"; exon_id "chr9_34895841_34895969_-"; exonnum "4"; txlen "910";
chr9	sragcm37_mid	exon	34895841	34895969	0.022721610435065	-	.	gene_id "ENSMUSG00000053889.6"; transcript_id "ENSMUSG00000053889.6_tx_190"; exon_id "chr9_34895841_34895969_-"; exonnum "6"; txlen "2304";
chr9	sragcm37_mid	exon	34895841	34895969	0.0225395076532399	-	.	gene_id "ENSMUSG00000053889.6"; transcript_id "ENSMUSG00000053889.6_tx_192"; exon_id "chr9_34895841_34895969_-"; exonnum "6"; txlen "1938";
chr9	sragcm37_mid	exon	34895841	34895969	0.0220670641530464	-	.	gene_id "ENSMUSG00000053889.6"; transcript_id "ENSMUSG00000053889.6_tx_194"; exon_id "chr9_34895841_34895969_-"; exonnum "4"; txlen "1620";
chr9	sragcm37_mid	exon	34895841	34895969	0.0220670641530464	-	.	gene_id "ENSMUSG00000053889.6"; transcript_id "ENSMUSG00000053889.6_tx_195"; exon_id "chr9_34895841_34895969_-"; exonnum "4"; txlen "1997";
chr9	sragcm37_mid	exon	34895841	34895969	0.0220670641530464	-	.	gene_id "ENSMUSG00000053889.6"; transcript_id "ENSMUSG00000053889.6_tx_196"; exon_id "chr9_34895841_34895969_-"; exonnum "4"; txlen "2115";
chr9	sragcm37_mid	exon	34895841	34895969	0.0220670641530464	-	.	gene_id "ENSMUSG00000053889.6"; transcript_id "ENSMUSG00000053889.6_tx_197"; exon_id "chr9_34895841_34895969_-"; exonnum "4"; txlen "1868";
chr9	sragcm37_mid	exon	34895841	34895969	0.0220670641530464	-	.	gene_id "ENSMUSG00000053889.6"; transcript_id "ENSMUSG00000053889.6_tx_198"; exon_id "chr9_34895841_34895969_-"; exonnum "4"; txlen "1986";
chr9	sragcm37_mid	exon	34895841	34895969	0.0220670641530464	-	.	gene_id "ENSMUSG00000053889.6"; transcript_id "ENSMUSG00000053889.6_tx_199"; exon_id "chr9_34895841_34895969_-"; exonnum "4"; txlen "2144";
chr9	sragcm37_mid	exon	34895841	34895969	0.493133033990372	-	.	gene_id "ENSMUSG00000053889.6"; transcript_id "ENSMUSG00000053889.6_tx_2"; exon_id "chr9_34895841_34895969_-"; exonnum "3"; txlen "1275";
chr9	sragcm37_mid	exon	34895841	34895969	0.0220670641530464	-	.	gene_id "ENSMUSG00000053889.6"; transcript_id "ENSMUSG00000053889.6_tx_200"; exon_id "chr9_34895841_34895969_-"; exonnum "4"; txlen "1792";
chr9	sragcm37_mid	exon	34895841	34895969	0.0220670641530464	-	.	gene_id "ENSMUSG00000053889.6"; transcript_id "ENSMUSG00000053889.6_tx_201"; exon_id "chr9_34895841_34895969_-"; exonnum "4"; txlen "1897";
chr9	sragcm37_mid	exon	34895841	34895969	0.0220670641530464	-	.	gene_id "ENSMUSG00000053889.6"; transcript_id "ENSMUSG00000053889.6_tx_202"; exon_id "chr9_34895841_34895969_-"; exonnum "4"; txlen "2015";
chr9	sragcm37_mid	exon	34895841	34895969	0.0220670641530464	-	.	gene_id "ENSMUSG00000053889.6"; transcript_id "ENSMUSG00000053889.6_tx_203"; exon_id "chr9_34895841_34895969_-"; exonnum "4"; txlen "1208";
chr9	sragcm37_mid	exon	34895841	34895969	0.0220670641530464	-	.	gene_id "ENSMUSG00000053889.6"; transcript_id "ENSMUSG00000053889.6_tx_204"; exon_id "chr9_34895841_34895969_-"; exonnum "4"; txlen "1649";
chr9	sragcm37_mid	exon	34895841	34895969	0.0218144363578682	-	.	gene_id "ENSMUSG00000053889.6"; transcript_id "ENSMUSG00000053889.6_tx_205"; exon_id "chr9_34895841_34895969_-"; exonnum "4"; txlen "1350";
chr9	sragcm37_mid	exon	34895841	34895969	0.0216855256260513	-	.	gene_id "ENSMUSG00000053889.6"; transcript_id "ENSMUSG00000053889.6_tx_206"; exon_id "chr9_34895841_34895969_-"; exonnum "4"; txlen "2271";
chr9	sragcm37_mid	exon	34895841	34895969	0.0216830576222196	-	.	gene_id "ENSMUSG00000053889.6"; transcript_id "ENSMUSG00000053889.6_tx_207"; exon_id "chr9_34895841_34895969_-"; exonnum "7"; txlen "2674";
chr9	sragcm37_mid	exon	34895841	34895969	0.0214778103887695	-	.	gene_id "ENSMUSG00000053889.6"; transcript_id "ENSMUSG00000053889.6_tx_208"; exon_id "chr9_34895841_34895969_-"; exonnum "3"; txlen "1137";
chr9	sragcm37_mid	exon	34895841	34895969	0.0211062918388236	-	.	gene_id "ENSMUSG00000053889.6"; transcript_id "ENSMUSG00000053889.6_tx_215"; exon_id "chr9_34895841_34895969_-"; exonnum "7"; txlen "2023";
chr9	sragcm37_mid	exon	34895841	34895969	0.0206126663832146	-	.	gene_id "ENSMUSG00000053889.6"; transcript_id "ENSMUSG00000053889.6_tx_216"; exon_id "chr9_34895841_34895969_-"; exonnum "5"; txlen "2400";
chr9	sragcm37_mid	exon	34895841	34895969	0.0206126663832146	-	.	gene_id "ENSMUSG00000053889.6"; transcript_id "ENSMUSG00000053889.6_tx_217"; exon_id "chr9_34895841_34895969_-"; exonnum "5"; txlen "2114";
chr9	sragcm37_mid	exon	34895841	34895969	0.0204733916103551	-	.	gene_id "ENSMUSG00000053889.6"; transcript_id "ENSMUSG00000053889.6_tx_218"; exon_id "chr9_34895841_34895969_-"; exonnum "4"; txlen "2206";
chr9	sragcm37_mid	exon	34895841	34895969	0.0204733916103551	-	.	gene_id "ENSMUSG00000053889.6"; transcript_id "ENSMUSG00000053889.6_tx_219"; exon_id "chr9_34895841_34895969_-"; exonnum "5"; txlen "2577";
chr9	sragcm37_mid	exon	34895841	34895969	0.0868245735588349	-	.	gene_id "ENSMUSG00000053889.6"; transcript_id "ENSMUSG00000053889.6_tx_22"; exon_id "chr9_34895841_34895969_-"; exonnum "3"; txlen "1839";
chr9	sragcm37_mid	exon	34895841	34895969	0.0204733916103551	-	.	gene_id "ENSMUSG00000053889.6"; transcript_id "ENSMUSG00000053889.6_tx_220"; exon_id "chr9_34895841_34895969_-"; exonnum "5"; txlen "2291";
chr9	sragcm37_mid	exon	34895841	34895969	0.0204733916103551	-	.	gene_id "ENSMUSG00000053889.6"; transcript_id "ENSMUSG00000053889.6_tx_221"; exon_id "chr9_34895841_34895969_-"; exonnum "5"; txlen "2706";
chr9	sragcm37_mid	exon	34895841	34895969	0.0204733916103551	-	.	gene_id "ENSMUSG00000053889.6"; transcript_id "ENSMUSG00000053889.6_tx_222"; exon_id "chr9_34895841_34895969_-"; exonnum "5"; txlen "2420";
chr9	sragcm37_mid	exon	34895841	34895969	0.0204733916103551	-	.	gene_id "ENSMUSG00000053889.6"; transcript_id "ENSMUSG00000053889.6_tx_223"; exon_id "chr9_34895841_34895969_-"; exonnum "4"; txlen "2491";
chr9	sragcm37_mid	exon	34895841	34895969	0.0202477667218379	-	.	gene_id "ENSMUSG00000053889.6"; transcript_id "ENSMUSG00000053889.6_tx_224"; exon_id "chr9_34895841_34895969_-"; exonnum "3"; txlen "1689";
chr9	sragcm37_mid	exon	34895841	34895969	0.0195146711651872	-	.	gene_id "ENSMUSG00000053889.6"; transcript_id "ENSMUSG00000053889.6_tx_225"; exon_id "chr9_34895841_34895969_-"; exonnum "4"; txlen "1581";
chr9	sragcm37_mid	exon	34895841	34895969	0.0194501390792251	-	.	gene_id "ENSMUSG00000053889.6"; transcript_id "ENSMUSG00000053889.6_tx_226"; exon_id "chr9_34895841_34895969_-"; exonnum "3"; txlen "1442";
chr9	sragcm37_mid	exon	34895841	34895969	0.0192972820815773	-	.	gene_id "ENSMUSG00000053889.6"; transcript_id "ENSMUSG00000053889.6_tx_227"; exon_id "chr9_34895841_34895969_-"; exonnum "5"; txlen "1985";
chr9	sragcm37_mid	exon	34895841	34895969	0.0192005938709699	-	.	gene_id "ENSMUSG00000053889.6"; transcript_id "ENSMUSG00000053889.6_tx_228"; exon_id "chr9_34895841_34895969_-"; exonnum "6"; txlen "1369";
chr9	sragcm37_mid	exon	34895841	34895969	0.0188934873683003	-	.	gene_id "ENSMUSG00000053889.6"; transcript_id "ENSMUSG00000053889.6_tx_229"; exon_id "chr9_34895841_34895969_-"; exonnum "3"; txlen "1125";
chr9	sragcm37_mid	exon	34895841	34895969	0.0868245735588349	-	.	gene_id "ENSMUSG00000053889.6"; transcript_id "ENSMUSG00000053889.6_tx_23"; exon_id "chr9_34895841_34895969_-"; exonnum "3"; txlen "1833";
chr9	sragcm37_mid	exon	34895841	34895969	0.0187430873374116	-	.	gene_id "ENSMUSG00000053889.6"; transcript_id "ENSMUSG00000053889.6_tx_230"; exon_id "chr9_34895841_34895969_-"; exonnum "5"; txlen "2308";
chr9	sragcm37_mid	exon	34895841	34895969	0.0187257066093341	-	.	gene_id "ENSMUSG00000053889.6"; transcript_id "ENSMUSG00000053889.6_tx_231"; exon_id "chr9_34895841_34895969_-"; exonnum "4"; txlen "1562";
chr9	sragcm37_mid	exon	34895841	34895969	0.0186793239885156	-	.	gene_id "ENSMUSG00000053889.6"; transcript_id "ENSMUSG00000053889.6_tx_232"; exon_id "chr9_34895841_34895969_-"; exonnum "4"; txlen "1527";
chr9	sragcm37_mid	exon	34895841	34895969	0.0184803349296068	-	.	gene_id "ENSMUSG00000053889.6"; transcript_id "ENSMUSG00000053889.6_tx_235"; exon_id "chr9_34895841_34895969_-"; exonnum "5"; txlen "1341";
chr9	sragcm37_mid	exon	34895841	34895969	0.0184803349296068	-	.	gene_id "ENSMUSG00000053889.6"; transcript_id "ENSMUSG00000053889.6_tx_236"; exon_id "chr9_34895841_34895969_-"; exonnum "5"; txlen "1132";
chr9	sragcm37_mid	exon	34895841	34895969	0.0868245735588349	-	.	gene_id "ENSMUSG00000053889.6"; transcript_id "ENSMUSG00000053889.6_tx_24"; exon_id "chr9_34895841_34895969_-"; exonnum "3"; txlen "1710";
chr9	sragcm37_mid	exon	34895841	34895969	0.0182028935066737	-	.	gene_id "ENSMUSG00000053889.6"; transcript_id "ENSMUSG00000053889.6_tx_245"; exon_id "chr9_34895841_34895969_-"; exonnum "5"; txlen "2153";
chr9	sragcm37_mid	exon	34895841	34895969	0.0182028935066737	-	.	gene_id "ENSMUSG00000053889.6"; transcript_id "ENSMUSG00000053889.6_tx_246"; exon_id "chr9_34895841_34895969_-"; exonnum "5"; txlen "2282";
chr9	sragcm37_mid	exon	34895841	34895969	0.0178158302019988	-	.	gene_id "ENSMUSG00000053889.6"; transcript_id "ENSMUSG00000053889.6_tx_247"; exon_id "chr9_34895841_34895969_-"; exonnum "6"; txlen "1898";
chr9	sragcm37_mid	exon	34895841	34895969	0.0178143835277968	-	.	gene_id "ENSMUSG00000053889.6"; transcript_id "ENSMUSG00000053889.6_tx_248"; exon_id "chr9_34895841_34895969_-"; exonnum "6"; txlen "1408";
chr9	sragcm37_mid	exon	34895841	34895969	0.0177482505790748	-	.	gene_id "ENSMUSG00000053889.6"; transcript_id "ENSMUSG00000053889.6_tx_249"; exon_id "chr9_34895841_34895969_-"; exonnum "6"; txlen "1412";
chr9	sragcm37_mid	exon	34895841	34895969	0.0868245735588349	-	.	gene_id "ENSMUSG00000053889.6"; transcript_id "ENSMUSG00000053889.6_tx_25"; exon_id "chr9_34895841_34895969_-"; exonnum "3"; txlen "2205";
chr9	sragcm37_mid	exon	34895841	34895969	0.017728747086319	-	.	gene_id "ENSMUSG00000053889.6"; transcript_id "ENSMUSG00000053889.6_tx_250"; exon_id "chr9_34895841_34895969_-"; exonnum "6"; txlen "1818";
chr9	sragcm37_mid	exon	34895841	34895969	0.017728747086319	-	.	gene_id "ENSMUSG00000053889.6"; transcript_id "ENSMUSG00000053889.6_tx_251"; exon_id "chr9_34895841_34895969_-"; exonnum "6"; txlen "1689";
chr9	sragcm37_mid	exon	34895841	34895969	0.0175126982093751	-	.	gene_id "ENSMUSG00000053889.6"; transcript_id "ENSMUSG00000053889.6_tx_252"; exon_id "chr9_34895841_34895969_-"; exonnum "4"; txlen "1225";
chr9	sragcm37_mid	exon	34895841	34895969	0.0175126982093751	-	.	gene_id "ENSMUSG00000053889.6"; transcript_id "ENSMUSG00000053889.6_tx_253"; exon_id "chr9_34895841_34895969_-"; exonnum "4"; txlen "1313";
chr9	sragcm37_mid	exon	34895841	34895969	0.0174093466074448	-	.	gene_id "ENSMUSG00000053889.6"; transcript_id "ENSMUSG00000053889.6_tx_254"; exon_id "chr9_34895841_34895969_-"; exonnum "5"; txlen "2271";
chr9	sragcm37_mid	exon	34895841	34895969	0.0169438681032472	-	.	gene_id "ENSMUSG00000053889.6"; transcript_id "ENSMUSG00000053889.6_tx_255"; exon_id "chr9_34895841_34895969_-"; exonnum "4"; txlen "1022";
chr9	sragcm37_mid	exon	34895841	34895969	0.0166129342898691	-	.	gene_id "ENSMUSG00000053889.6"; transcript_id "ENSMUSG00000053889.6_tx_256"; exon_id "chr9_34895841_34895969_-"; exonnum "7"; txlen "2482";
chr9	sragcm37_mid	exon	34895841	34895969	0.0165893981796014	-	.	gene_id "ENSMUSG00000053889.6"; transcript_id "ENSMUSG00000053889.6_tx_257"; exon_id "chr9_34895841_34895969_-"; exonnum "3"; txlen "1503";
chr9	sragcm37_mid	exon	34895841	34895969	0.0165368298031918	-	.	gene_id "ENSMUSG00000053889.6"; transcript_id "ENSMUSG00000053889.6_tx_258"; exon_id "chr9_34895841_34895969_-"; exonnum "4"; txlen "1223";
chr9	sragcm37_mid	exon	34895841	34895969	0.0868245735588349	-	.	gene_id "ENSMUSG00000053889.6"; transcript_id "ENSMUSG00000053889.6_tx_26"; exon_id "chr9_34895841_34895969_-"; exonnum "3"; txlen "2076";
chr9	sragcm37_mid	exon	34895841	34895969	0.0147953526305528	-	.	gene_id "ENSMUSG00000053889.6"; transcript_id "ENSMUSG00000053889.6_tx_262"; exon_id "chr9_34895841_34895969_-"; exonnum "4"; txlen "2025";
chr9	sragcm37_mid	exon	34895841	34895969	0.0147953526305528	-	.	gene_id "ENSMUSG00000053889.6"; transcript_id "ENSMUSG00000053889.6_tx_263"; exon_id "chr9_34895841_34895969_-"; exonnum "4"; txlen "2154";
chr9	sragcm37_mid	exon	34895841	34895969	0.0147953526305528	-	.	gene_id "ENSMUSG00000053889.6"; transcript_id "ENSMUSG00000053889.6_tx_264"; exon_id "chr9_34895841_34895969_-"; exonnum "7"; txlen "2271";
chr9	sragcm37_mid	exon	34895841	34895969	0.0146454867234809	-	.	gene_id "ENSMUSG00000053889.6"; transcript_id "ENSMUSG00000053889.6_tx_265"; exon_id "chr9_34895841_34895969_-"; exonnum "6"; txlen "1570";
chr9	sragcm37_mid	exon	34895841	34895969	0.0146454867234809	-	.	gene_id "ENSMUSG00000053889.6"; transcript_id "ENSMUSG00000053889.6_tx_266"; exon_id "chr9_34895841_34895969_-"; exonnum "6"; txlen "1688";
chr9	sragcm37_mid	exon	34895841	34895969	0.014279993505704	-	.	gene_id "ENSMUSG00000053889.6"; transcript_id "ENSMUSG00000053889.6_tx_267"; exon_id "chr9_34895841_34895969_-"; exonnum "5"; txlen "1812";
chr9	sragcm37_mid	exon	34895841	34895969	0.0138746716327714	-	.	gene_id "ENSMUSG00000053889.6"; transcript_id "ENSMUSG00000053889.6_tx_268"; exon_id "chr9_34895841_34895969_-"; exonnum "5"; txlen "1355";
chr9	sragcm37_mid	exon	34895841	34895969	0.0138746716327714	-	.	gene_id "ENSMUSG00000053889.6"; transcript_id "ENSMUSG00000053889.6_tx_269"; exon_id "chr9_34895841_34895969_-"; exonnum "5"; txlen "1850";
chr9	sragcm37_mid	exon	34895841	34895969	0.0863816025414835	-	.	gene_id "ENSMUSG00000053889.6"; transcript_id "ENSMUSG00000053889.6_tx_27"; exon_id "chr9_34895841_34895969_-"; exonnum "4"; txlen "1273";
chr9	sragcm37_mid	exon	34895841	34895969	0.0138746716327714	-	.	gene_id "ENSMUSG00000053889.6"; transcript_id "ENSMUSG00000053889.6_tx_270"; exon_id "chr9_34895841_34895969_-"; exonnum "5"; txlen "1603";
chr9	sragcm37_mid	exon	34895841	34895969	0.0138746716327714	-	.	gene_id "ENSMUSG00000053889.6"; transcript_id "ENSMUSG00000053889.6_tx_271"; exon_id "chr9_34895841_34895969_-"; exonnum "5"; txlen "1721";
chr9	sragcm37_mid	exon	34895841	34895969	0.0135781658508097	-	.	gene_id "ENSMUSG00000053889.6"; transcript_id "ENSMUSG00000053889.6_tx_272"; exon_id "chr9_34895841_34895969_-"; exonnum "5"; txlen "2241";
chr9	sragcm37_mid	exon	34895841	34895969	0.0135781658508097	-	.	gene_id "ENSMUSG00000053889.6"; transcript_id "ENSMUSG00000053889.6_tx_273"; exon_id "chr9_34895841_34895969_-"; exonnum "5"; txlen "2370";
chr9	sragcm37_mid	exon	34895841	34895969	0.0132984302791331	-	.	gene_id "ENSMUSG00000053889.6"; transcript_id "ENSMUSG00000053889.6_tx_274"; exon_id "chr9_34895841_34895969_-"; exonnum "5"; txlen "1107";
chr9	sragcm37_mid	exon	34895841	34895969	0.0130331808544081	-	.	gene_id "ENSMUSG00000053889.6"; transcript_id "ENSMUSG00000053889.6_tx_275"; exon_id "chr9_34895841_34895969_-"; exonnum "6"; txlen "1624";
chr9	sragcm37_mid	exon	34895841	34895969	0.0130315018570973	-	.	gene_id "ENSMUSG00000053889.6"; transcript_id "ENSMUSG00000053889.6_tx_276"; exon_id "chr9_34895841_34895969_-"; exonnum "7"; txlen "1498";
chr9	sragcm37_mid	exon	34895841	34895969	0.0129553125475836	-	.	gene_id "ENSMUSG00000053889.6"; transcript_id "ENSMUSG00000053889.6_tx_277"; exon_id "chr9_34895841_34895969_-"; exonnum "3"; txlen "1049";
chr9	sragcm37_mid	exon	34895841	34895969	0.0854792245860385	-	.	gene_id "ENSMUSG00000053889.6"; transcript_id "ENSMUSG00000053889.6_tx_28"; exon_id "chr9_34895841_34895969_-"; exonnum "3"; txlen "1187";
chr9	sragcm37_mid	exon	34895841	34895969	0.0125684405534847	-	.	gene_id "ENSMUSG00000053889.6"; transcript_id "ENSMUSG00000053889.6_tx_282"; exon_id "chr9_34895841_34895969_-"; exonnum "4"; txlen "1211";
chr9	sragcm37_mid	exon	34895841	34895969	0.0125347295573603	-	.	gene_id "ENSMUSG00000053889.6"; transcript_id "ENSMUSG00000053889.6_tx_283"; exon_id "chr9_34895841_34895969_-"; exonnum "7"; txlen "2152";
chr9	sragcm37_mid	exon	34895841	34895969	0.0125347295573603	-	.	gene_id "ENSMUSG00000053889.6"; transcript_id "ENSMUSG00000053889.6_tx_284"; exon_id "chr9_34895841_34895969_-"; exonnum "9"; txlen "2802";
chr9	sragcm37_mid	exon	34895841	34895969	0.0125347295573603	-	.	gene_id "ENSMUSG00000053889.6"; transcript_id "ENSMUSG00000053889.6_tx_285"; exon_id "chr9_34895841_34895969_-"; exonnum "9"; txlen "2865";
chr9	sragcm37_mid	exon	34895841	34895969	0.0125027981947841	-	.	gene_id "ENSMUSG00000053889.6"; transcript_id "ENSMUSG00000053889.6_tx_286"; exon_id "chr9_34895841_34895969_-"; exonnum "4"; txlen "1135";
chr9	sragcm37_mid	exon	34895841	34895969	0.0119685872512198	-	.	gene_id "ENSMUSG00000053889.6"; transcript_id "ENSMUSG00000053889.6_tx_287"; exon_id "chr9_34895841_34895969_-"; exonnum "4"; txlen "1041";
chr9	sragcm37_mid	exon	34895841	34895969	0.0854727119301642	-	.	gene_id "ENSMUSG00000053889.6"; transcript_id "ENSMUSG00000053889.6_tx_29"; exon_id "chr9_34895841_34895969_-"; exonnum "6"; txlen "1409";
chr9	sragcm37_mid	exon	34895841	34895969	0.0118110976614406	-	.	gene_id "ENSMUSG00000053889.6"; transcript_id "ENSMUSG00000053889.6_tx_291"; exon_id "chr9_34895841_34895969_-"; exonnum "6"; txlen "2327";
chr9	sragcm37_mid	exon	34895841	34895969	0.0118110976614406	-	.	gene_id "ENSMUSG00000053889.6"; transcript_id "ENSMUSG00000053889.6_tx_292"; exon_id "chr9_34895841_34895969_-"; exonnum "6"; txlen "2456";
chr9	sragcm37_mid	exon	34895841	34895969	0.0116395852024541	-	.	gene_id "ENSMUSG00000053889.6"; transcript_id "ENSMUSG00000053889.6_tx_293"; exon_id "chr9_34895841_34895969_-"; exonnum "6"; txlen "2433";
chr9	sragcm37_mid	exon	34895841	34895969	0.011501836617773	-	.	gene_id "ENSMUSG00000053889.6"; transcript_id "ENSMUSG00000053889.6_tx_294"; exon_id "chr9_34895841_34895969_-"; exonnum "5"; txlen "1813";
chr9	sragcm37_mid	exon	34895841	34895969	0.0112812566016242	-	.	gene_id "ENSMUSG00000053889.6"; transcript_id "ENSMUSG00000053889.6_tx_296"; exon_id "chr9_34895841_34895969_-"; exonnum "5"; txlen "2396";
chr9	sragcm37_mid	exon	34895841	34895969	0.011236603655581	-	.	gene_id "ENSMUSG00000053889.6"; transcript_id "ENSMUSG00000053889.6_tx_297"; exon_id "chr9_34895841_34895969_-"; exonnum "3"; txlen "1057";
chr9	sragcm37_mid	exon	34895841	34895969	0.0109081363308015	-	.	gene_id "ENSMUSG00000053889.6"; transcript_id "ENSMUSG00000053889.6_tx_298"; exon_id "chr9_34895841_34895969_-"; exonnum "4"; txlen "1589";
chr9	sragcm37_mid	exon	34895841	34895969	0.0108411941296131	-	.	gene_id "ENSMUSG00000053889.6"; transcript_id "ENSMUSG00000053889.6_tx_299"; exon_id "chr9_34895841_34895969_-"; exonnum "4"; txlen "1307";
chr9	sragcm37_mid	exon	34895841	34895969	0.0842281542724724	-	.	gene_id "ENSMUSG00000053889.6"; transcript_id "ENSMUSG00000053889.6_tx_30"; exon_id "chr9_34895841_34895969_-"; exonnum "5"; txlen "1707";
chr9	sragcm37_mid	exon	34895841	34895969	0.0108411941296131	-	.	gene_id "ENSMUSG00000053889.6"; transcript_id "ENSMUSG00000053889.6_tx_300"; exon_id "chr9_34895841_34895969_-"; exonnum "4"; txlen "1219";
chr9	sragcm37_mid	exon	34895841	34895969	0.0107914112699333	-	.	gene_id "ENSMUSG00000053889.6"; transcript_id "ENSMUSG00000053889.6_tx_302"; exon_id "chr9_34895841_34895969_-"; exonnum "6"; txlen "1786";
chr9	sragcm37_mid	exon	34895841	34895969	0.0107914112699333	-	.	gene_id "ENSMUSG00000053889.6"; transcript_id "ENSMUSG00000053889.6_tx_303"; exon_id "chr9_34895841_34895969_-"; exonnum "3"; txlen "1653";
chr9	sragcm37_mid	exon	34895841	34895969	0.0107914112699333	-	.	gene_id "ENSMUSG00000053889.6"; transcript_id "ENSMUSG00000053889.6_tx_304"; exon_id "chr9_34895841_34895969_-"; exonnum "6"; txlen "2029";
chr9	sragcm37_mid	exon	34895841	34895969	0.0107914112699333	-	.	gene_id "ENSMUSG00000053889.6"; transcript_id "ENSMUSG00000053889.6_tx_305"; exon_id "chr9_34895841_34895969_-"; exonnum "6"; txlen "1900";
chr9	sragcm37_mid	exon	34895841	34895969	0.0107914112699333	-	.	gene_id "ENSMUSG00000053889.6"; transcript_id "ENSMUSG00000053889.6_tx_306"; exon_id "chr9_34895841_34895969_-"; exonnum "5"; txlen "1814";
chr9	sragcm37_mid	exon	34895841	34895969	0.0107914112699333	-	.	gene_id "ENSMUSG00000053889.6"; transcript_id "ENSMUSG00000053889.6_tx_307"; exon_id "chr9_34895841_34895969_-"; exonnum "6"; txlen "1534";
chr9	sragcm37_mid	exon	34895841	34895969	0.010480028960404	-	.	gene_id "ENSMUSG00000053889.6"; transcript_id "ENSMUSG00000053889.6_tx_308"; exon_id "chr9_34895841_34895969_-"; exonnum "4"; txlen "1123";
chr9	sragcm37_mid	exon	34895841	34895969	0.010480028960404	-	.	gene_id "ENSMUSG00000053889.6"; transcript_id "ENSMUSG00000053889.6_tx_309"; exon_id "chr9_34895841_34895969_-"; exonnum "3"; txlen "1037";
chr9	sragcm37_mid	exon	34895841	34895969	0.083092175705602	-	.	gene_id "ENSMUSG00000053889.6"; transcript_id "ENSMUSG00000053889.6_tx_31"; exon_id "chr9_34895841_34895969_-"; exonnum "4"; txlen "1373";
chr9	sragcm37_mid	exon	34895841	34895969	0.0104386390736852	-	.	gene_id "ENSMUSG00000053889.6"; transcript_id "ENSMUSG00000053889.6_tx_310"; exon_id "chr9_34895841_34895969_-"; exonnum "4"; txlen "1501";
chr9	sragcm37_mid	exon	34895841	34895969	0.0102814975048737	-	.	gene_id "ENSMUSG00000053889.6"; transcript_id "ENSMUSG00000053889.6_tx_311"; exon_id "chr9_34895841_34895969_-"; exonnum "3"; txlen "1477";
chr9	sragcm37_mid	exon	34895841	34895969	0.0102711505684601	-	.	gene_id "ENSMUSG00000053889.6"; transcript_id "ENSMUSG00000053889.6_tx_312"; exon_id "chr9_34895841_34895969_-"; exonnum "6"; txlen "1373";
chr9	sragcm37_mid	exon	34895841	34895969	0.0102056609795293	-	.	gene_id "ENSMUSG00000053889.6"; transcript_id "ENSMUSG00000053889.6_tx_313"; exon_id "chr9_34895841_34895969_-"; exonnum "6"; txlen "1413";
chr9	sragcm37_mid	exon	34895841	34895969	0.0101517644026594	-	.	gene_id "ENSMUSG00000053889.6"; transcript_id "ENSMUSG00000053889.6_tx_314"; exon_id "chr9_34895841_34895969_-"; exonnum "9"; txlen "1866";
chr9	sragcm37_mid	exon	34895841	34895969	0.0100102415023557	-	.	gene_id "ENSMUSG00000053889.6"; transcript_id "ENSMUSG00000053889.6_tx_315"; exon_id "chr9_34895841_34895969_-"; exonnum "5"; txlen "1907";
chr9	sragcm37_mid	exon	34895841	34895969	0.0100102375829949	-	.	gene_id "ENSMUSG00000053889.6"; transcript_id "ENSMUSG00000053889.6_tx_316"; exon_id "chr9_34895841_34895969_-"; exonnum "6"; txlen "2396";
chr9	sragcm37_mid	exon	34895841	34895969	0.00984850752718889	-	.	gene_id "ENSMUSG00000053889.6"; transcript_id "ENSMUSG00000053889.6_tx_317"; exon_id "chr9_34895841_34895969_-"; exonnum "6"; txlen "2021";
chr9	sragcm37_mid	exon	34895841	34895969	0.00974478869134122	-	.	gene_id "ENSMUSG00000053889.6"; transcript_id "ENSMUSG00000053889.6_tx_318"; exon_id "chr9_34895841_34895969_-"; exonnum "7"; txlen "1649";
chr9	sragcm37_mid	exon	34895841	34895969	0.00966041213458324	-	.	gene_id "ENSMUSG00000053889.6"; transcript_id "ENSMUSG00000053889.6_tx_319"; exon_id "chr9_34895841_34895969_-"; exonnum "4"; txlen "1870";
chr9	sragcm37_mid	exon	34895841	34895969	0.0828350444750949	-	.	gene_id "ENSMUSG00000053889.6"; transcript_id "ENSMUSG00000053889.6_tx_32"; exon_id "chr9_34895841_34895969_-"; exonnum "3"; txlen "1962";
chr9	sragcm37_mid	exon	34895841	34895969	0.0096558884503665	-	.	gene_id "ENSMUSG00000053889.6"; transcript_id "ENSMUSG00000053889.6_tx_320"; exon_id "chr9_34895841_34895969_-"; exonnum "5"; txlen "1284";
chr9	sragcm37_mid	exon	34895841	34895969	0.00954789891838165	-	.	gene_id "ENSMUSG00000053889.6"; transcript_id "ENSMUSG00000053889.6_tx_321"; exon_id "chr9_34895841_34895969_-"; exonnum "6"; txlen "1992";
chr9	sragcm37_mid	exon	34895841	34895969	0.00943191822920995	-	.	gene_id "ENSMUSG00000053889.6"; transcript_id "ENSMUSG00000053889.6_tx_322"; exon_id "chr9_34895841_34895969_-"; exonnum "4"; txlen "1227";
chr9	sragcm37_mid	exon	34895841	34895969	0.00942918082739949	-	.	gene_id "ENSMUSG00000053889.6"; transcript_id "ENSMUSG00000053889.6_tx_323"; exon_id "chr9_34895841_34895969_-"; exonnum "3"; txlen "1415";
chr9	sragcm37_mid	exon	34895841	34895969	0.00912510257911078	-	.	gene_id "ENSMUSG00000053889.6"; transcript_id "ENSMUSG00000053889.6_tx_325"; exon_id "chr9_34895841_34895969_-"; exonnum "6"; txlen "1262";
chr9	sragcm37_mid	exon	34895841	34895969	0.00888957952247184	-	.	gene_id "ENSMUSG00000053889.6"; transcript_id "ENSMUSG00000053889.6_tx_327"; exon_id "chr9_34895841_34895969_-"; exonnum "5"; txlen "1257";
chr9	sragcm37_mid	exon	34895841	34895969	0.00886562018608876	-	.	gene_id "ENSMUSG00000053889.6"; transcript_id "ENSMUSG00000053889.6_tx_328"; exon_id "chr9_34895841_34895969_-"; exonnum "4"; txlen "1889";
chr9	sragcm37_mid	exon	34895841	34895969	0.00886562018608876	-	.	gene_id "ENSMUSG00000053889.6"; transcript_id "ENSMUSG00000053889.6_tx_329"; exon_id "chr9_34895841_34895969_-"; exonnum "3"; txlen "1803";
chr9	sragcm37_mid	exon	34895841	34895969	0.0787727198041914	-	.	gene_id "ENSMUSG00000053889.6"; transcript_id "ENSMUSG00000053889.6_tx_33"; exon_id "chr9_34895841_34895969_-"; exonnum "4"; txlen "2162";
chr9	sragcm37_mid	exon	34895841	34895969	0.00886562018608876	-	.	gene_id "ENSMUSG00000053889.6"; transcript_id "ENSMUSG00000053889.6_tx_330"; exon_id "chr9_34895841_34895969_-"; exonnum "4"; txlen "2255";
chr9	sragcm37_mid	exon	34895841	34895969	0.00886562018608876	-	.	gene_id "ENSMUSG00000053889.6"; transcript_id "ENSMUSG00000053889.6_tx_331"; exon_id "chr9_34895841_34895969_-"; exonnum "3"; txlen "2169";
chr9	sragcm37_mid	exon	34895841	34895969	0.00886562018608876	-	.	gene_id "ENSMUSG00000053889.6"; transcript_id "ENSMUSG00000053889.6_tx_332"; exon_id "chr9_34895841_34895969_-"; exonnum "3"; txlen "1048";
chr9	sragcm37_mid	exon	34895841	34895969	0.00873126186182064	-	.	gene_id "ENSMUSG00000053889.6"; transcript_id "ENSMUSG00000053889.6_tx_333"; exon_id "chr9_34895841_34895969_-"; exonnum "5"; txlen "1956";
chr9	sragcm37_mid	exon	34895841	34895969	0.00871341023941768	-	.	gene_id "ENSMUSG00000053889.6"; transcript_id "ENSMUSG00000053889.6_tx_334"; exon_id "chr9_34895841_34895969_-"; exonnum "3"; txlen "1423";
chr9	sragcm37_mid	exon	34895841	34895969	0.0085825176795143	-	.	gene_id "ENSMUSG00000053889.6"; transcript_id "ENSMUSG00000053889.6_tx_335"; exon_id "chr9_34895841_34895969_-"; exonnum "5"; txlen "2150";
chr9	sragcm37_mid	exon	34895841	34895969	0.00855917888095462	-	.	gene_id "ENSMUSG00000053889.6"; transcript_id "ENSMUSG00000053889.6_tx_336"; exon_id "chr9_34895841_34895969_-"; exonnum "5"; txlen "1833";
chr9	sragcm37_mid	exon	34895841	34895969	0.00853816942235358	-	.	gene_id "ENSMUSG00000053889.6"; transcript_id "ENSMUSG00000053889.6_tx_338"; exon_id "chr9_34895841_34895969_-"; exonnum "6"; txlen "1629";
chr9	sragcm37_mid	exon	34895841	34895969	0.00850220679153684	-	.	gene_id "ENSMUSG00000053889.6"; transcript_id "ENSMUSG00000053889.6_tx_339"; exon_id "chr9_34895841_34895969_-"; exonnum "3"; txlen "1012";
chr9	sragcm37_mid	exon	34895841	34895969	0.076947642143249	-	.	gene_id "ENSMUSG00000053889.6"; transcript_id "ENSMUSG00000053889.6_tx_34"; exon_id "chr9_34895841_34895969_-"; exonnum "4"; txlen "1285";
chr9	sragcm37_mid	exon	34895841	34895969	0.00848057758558142	-	.	gene_id "ENSMUSG00000053889.6"; transcript_id "ENSMUSG00000053889.6_tx_340"; exon_id "chr9_34895841_34895969_-"; exonnum "3"; txlen "1552";
chr9	sragcm37_mid	exon	34895841	34895969	0.00837261023060192	-	.	gene_id "ENSMUSG00000053889.6"; transcript_id "ENSMUSG00000053889.6_tx_341"; exon_id "chr9_34895841_34895969_-"; exonnum "8"; txlen "1780";
chr9	sragcm37_mid	exon	34895841	34895969	0.00826795510221367	-	.	gene_id "ENSMUSG00000053889.6"; transcript_id "ENSMUSG00000053889.6_tx_342"; exon_id "chr9_34895841_34895969_-"; exonnum "6"; txlen "1869";
chr9	sragcm37_mid	exon	34895841	34895969	0.00821546381047677	-	.	gene_id "ENSMUSG00000053889.6"; transcript_id "ENSMUSG00000053889.6_tx_343"; exon_id "chr9_34895841_34895969_-"; exonnum "4"; txlen "1758";
chr9	sragcm37_mid	exon	34895841	34895969	0.00814411331772018	-	.	gene_id "ENSMUSG00000053889.6"; transcript_id "ENSMUSG00000053889.6_tx_344"; exon_id "chr9_34895841_34895969_-"; exonnum "7"; txlen "2360";
chr9	sragcm37_mid	exon	34895841	34895969	0.00807302595947083	-	.	gene_id "ENSMUSG00000053889.6"; transcript_id "ENSMUSG00000053889.6_tx_345"; exon_id "chr9_34895841_34895969_-"; exonnum "8"; txlen "1996";
chr9	sragcm37_mid	exon	34895841	34895969	0.0080499267694158	-	.	gene_id "ENSMUSG00000053889.6"; transcript_id "ENSMUSG00000053889.6_tx_346"; exon_id "chr9_34895841_34895969_-"; exonnum "6"; txlen "2275";
chr9	sragcm37_mid	exon	34895841	34895969	0.0080499267694158	-	.	gene_id "ENSMUSG00000053889.6"; transcript_id "ENSMUSG00000053889.6_tx_347"; exon_id "chr9_34895841_34895969_-"; exonnum "4"; txlen "2114";
chr9	sragcm37_mid	exon	34895841	34895969	0.0080499267694158	-	.	gene_id "ENSMUSG00000053889.6"; transcript_id "ENSMUSG00000053889.6_tx_348"; exon_id "chr9_34895841_34895969_-"; exonnum "5"; txlen "2199";
chr9	sragcm37_mid	exon	34895841	34895969	0.00803572866954466	-	.	gene_id "ENSMUSG00000053889.6"; transcript_id "ENSMUSG00000053889.6_tx_349"; exon_id "chr9_34895841_34895969_-"; exonnum "4"; txlen "2113";
chr9	sragcm37_mid	exon	34895841	34895969	0.0752368831078965	-	.	gene_id "ENSMUSG00000053889.6"; transcript_id "ENSMUSG00000053889.6_tx_35"; exon_id "chr9_34895841_34895969_-"; exonnum "4"; txlen "1796";
chr9	sragcm37_mid	exon	34895841	34895969	0.00803084658565792	-	.	gene_id "ENSMUSG00000053889.6"; transcript_id "ENSMUSG00000053889.6_tx_350"; exon_id "chr9_34895841_34895969_-"; exonnum "4"; txlen "1748";
chr9	sragcm37_mid	exon	34895841	34895969	0.00772727712944344	-	.	gene_id "ENSMUSG00000053889.6"; transcript_id "ENSMUSG00000053889.6_tx_351"; exon_id "chr9_34895841_34895969_-"; exonnum "3"; txlen "1632";
chr9	sragcm37_mid	exon	34895841	34895969	0.00757520499707286	-	.	gene_id "ENSMUSG00000053889.6"; transcript_id "ENSMUSG00000053889.6_tx_352"; exon_id "chr9_34895841_34895969_-"; exonnum "5"; txlen "2149";
chr9	sragcm37_mid	exon	34895841	34895969	0.00741758941400122	-	.	gene_id "ENSMUSG00000053889.6"; transcript_id "ENSMUSG00000053889.6_tx_353"; exon_id "chr9_34895841_34895969_-"; exonnum "4"; txlen "1871";
chr9	sragcm37_mid	exon	34895841	34895969	0.00741758941400122	-	.	gene_id "ENSMUSG00000053889.6"; transcript_id "ENSMUSG00000053889.6_tx_354"; exon_id "chr9_34895841_34895969_-"; exonnum "6"; txlen "2032";
chr9	sragcm37_mid	exon	34895841	34895969	0.00733601935231172	-	.	gene_id "ENSMUSG00000053889.6"; transcript_id "ENSMUSG00000053889.6_tx_355"; exon_id "chr9_34895841_34895969_-"; exonnum "3"; txlen "1248";
chr9	sragcm37_mid	exon	34895841	34895969	0.00732711098440067	-	.	gene_id "ENSMUSG00000053889.6"; transcript_id "ENSMUSG00000053889.6_tx_356"; exon_id "chr9_34895841_34895969_-"; exonnum "3"; txlen "1507";
chr9	sragcm37_mid	exon	34895841	34895969	0.00729680947066477	-	.	gene_id "ENSMUSG00000053889.6"; transcript_id "ENSMUSG00000053889.6_tx_357"; exon_id "chr9_34895841_34895969_-"; exonnum "3"; txlen "1260";
chr9	sragcm37_mid	exon	34895841	34895969	0.007199829611252	-	.	gene_id "ENSMUSG00000053889.6"; transcript_id "ENSMUSG00000053889.6_tx_358"; exon_id "chr9_34895841_34895969_-"; exonnum "8"; txlen "1741";
chr9	sragcm37_mid	exon	34895841	34895969	0.00716770107627012	-	.	gene_id "ENSMUSG00000053889.6"; transcript_id "ENSMUSG00000053889.6_tx_359"; exon_id "chr9_34895841_34895969_-"; exonnum "8"; txlen "1781";
chr9	sragcm37_mid	exon	34895841	34895969	0.0752368831078965	-	.	gene_id "ENSMUSG00000053889.6"; transcript_id "ENSMUSG00000053889.6_tx_36"; exon_id "chr9_34895841_34895969_-"; exonnum "4"; txlen "1919";
chr9	sragcm37_mid	exon	34895841	34895969	0.00712238489414168	-	.	gene_id "ENSMUSG00000053889.6"; transcript_id "ENSMUSG00000053889.6_tx_360"; exon_id "chr9_34895841_34895969_-"; exonnum "6"; txlen "2404";
chr9	sragcm37_mid	exon	34895841	34895969	0.00712238489414168	-	.	gene_id "ENSMUSG00000053889.6"; transcript_id "ENSMUSG00000053889.6_tx_361"; exon_id "chr9_34895841_34895969_-"; exonnum "4"; txlen "2243";
chr9	sragcm37_mid	exon	34895841	34895969	0.00712238489414168	-	.	gene_id "ENSMUSG00000053889.6"; transcript_id "ENSMUSG00000053889.6_tx_362"; exon_id "chr9_34895841_34895969_-"; exonnum "5"; txlen "2328";
chr9	sragcm37_mid	exon	34895841	34895969	0.00711721932803432	-	.	gene_id "ENSMUSG00000053889.6"; transcript_id "ENSMUSG00000053889.6_tx_363"; exon_id "chr9_34895841_34895969_-"; exonnum "3"; txlen "1389";
chr9	sragcm37_mid	exon	34895841	34895969	0.00706570395522431	-	.	gene_id "ENSMUSG00000053889.6"; transcript_id "ENSMUSG00000053889.6_tx_364"; exon_id "chr9_34895841_34895969_-"; exonnum "7"; txlen "2489";
chr9	sragcm37_mid	exon	34895841	34895969	0.00706570395522431	-	.	gene_id "ENSMUSG00000053889.6"; transcript_id "ENSMUSG00000053889.6_tx_365"; exon_id "chr9_34895841_34895969_-"; exonnum "5"; txlen "2279";
chr9	sragcm37_mid	exon	34895841	34895969	0.0069361195458084	-	.	gene_id "ENSMUSG00000053889.6"; transcript_id "ENSMUSG00000053889.6_tx_367"; exon_id "chr9_34895841_34895969_-"; exonnum "6"; txlen "1909";
chr9	sragcm37_mid	exon	34895841	34895969	0.006895957547827	-	.	gene_id "ENSMUSG00000053889.6"; transcript_id "ENSMUSG00000053889.6_tx_368"; exon_id "chr9_34895841_34895969_-"; exonnum "6"; txlen "2077";
chr9	sragcm37_mid	exon	34895841	34895969	0.006895957547827	-	.	gene_id "ENSMUSG00000053889.6"; transcript_id "ENSMUSG00000053889.6_tx_369"; exon_id "chr9_34895841_34895969_-"; exonnum "6"; txlen "2235";
chr9	sragcm37_mid	exon	34895841	34895969	0.0751214473630714	-	.	gene_id "ENSMUSG00000053889.6"; transcript_id "ENSMUSG00000053889.6_tx_37"; exon_id "chr9_34895841_34895969_-"; exonnum "4"; txlen "2272";
chr9	sragcm37_mid	exon	34895841	34895969	0.006895957547827	-	.	gene_id "ENSMUSG00000053889.6"; transcript_id "ENSMUSG00000053889.6_tx_370"; exon_id "chr9_34895841_34895969_-"; exonnum "6"; txlen "1417";
chr9	sragcm37_mid	exon	34895841	34895969	0.006895957547827	-	.	gene_id "ENSMUSG00000053889.6"; transcript_id "ENSMUSG00000053889.6_tx_371"; exon_id "chr9_34895841_34895969_-"; exonnum "6"; txlen "1457";
chr9	sragcm37_mid	exon	34895841	34895969	0.006895957547827	-	.	gene_id "ENSMUSG00000053889.6"; transcript_id "ENSMUSG00000053889.6_tx_372"; exon_id "chr9_34895841_34895969_-"; exonnum "6"; txlen "2147";
chr9	sragcm37_mid	exon	34895841	34895969	0.006895957547827	-	.	gene_id "ENSMUSG00000053889.6"; transcript_id "ENSMUSG00000053889.6_tx_373"; exon_id "chr9_34895841_34895969_-"; exonnum "6"; txlen "1369";
chr9	sragcm37_mid	exon	34895841	34895969	0.00679744312307727	-	.	gene_id "ENSMUSG00000053889.6"; transcript_id "ENSMUSG00000053889.6_tx_374"; exon_id "chr9_34895841_34895969_-"; exonnum "7"; txlen "1637";
chr9	sragcm37_mid	exon	34895841	34895969	0.0067618299434615	-	.	gene_id "ENSMUSG00000053889.6"; transcript_id "ENSMUSG00000053889.6_tx_375"; exon_id "chr9_34895841_34895969_-"; exonnum "4"; txlen "1747";
chr9	sragcm37_mid	exon	34895841	34895969	0.00660269670687413	-	.	gene_id "ENSMUSG00000053889.6"; transcript_id "ENSMUSG00000053889.6_tx_376"; exon_id "chr9_34895841_34895969_-"; exonnum "5"; txlen "2321";
chr9	sragcm37_mid	exon	34895841	34895969	0.00660269670687413	-	.	gene_id "ENSMUSG00000053889.6"; transcript_id "ENSMUSG00000053889.6_tx_377"; exon_id "chr9_34895841_34895969_-"; exonnum "5"; txlen "2239";
chr9	sragcm37_mid	exon	34895841	34895969	0.00660269670687413	-	.	gene_id "ENSMUSG00000053889.6"; transcript_id "ENSMUSG00000053889.6_tx_378"; exon_id "chr9_34895841_34895969_-"; exonnum "7"; txlen "2400";
chr9	sragcm37_mid	exon	34895841	34895969	0.00660269670687413	-	.	gene_id "ENSMUSG00000053889.6"; transcript_id "ENSMUSG00000053889.6_tx_379"; exon_id "chr9_34895841_34895969_-"; exonnum "5"; txlen "2450";
chr9	sragcm37_mid	exon	34895841	34895969	0.0708103782279649	-	.	gene_id "ENSMUSG00000053889.6"; transcript_id "ENSMUSG00000053889.6_tx_38"; exon_id "chr9_34895841_34895969_-"; exonnum "3"; txlen "1227";
chr9	sragcm37_mid	exon	34895841	34895969	0.00651161703719416	-	.	gene_id "ENSMUSG00000053889.6"; transcript_id "ENSMUSG00000053889.6_tx_380"; exon_id "chr9_34895841_34895969_-"; exonnum "6"; txlen "1919";
chr9	sragcm37_mid	exon	34895841	34895969	0.00644548964242474	-	.	gene_id "ENSMUSG00000053889.6"; transcript_id "ENSMUSG00000053889.6_tx_381"; exon_id "chr9_34895841_34895969_-"; exonnum "6"; txlen "1991";
chr9	sragcm37_mid	exon	34895841	34895969	0.00643622704463854	-	.	gene_id "ENSMUSG00000053889.6"; transcript_id "ENSMUSG00000053889.6_tx_382"; exon_id "chr9_34895841_34895969_-"; exonnum "5"; txlen "1332";
chr9	sragcm37_mid	exon	34895841	34895969	0.00643622704463854	-	.	gene_id "ENSMUSG00000053889.6"; transcript_id "ENSMUSG00000053889.6_tx_383"; exon_id "chr9_34895841_34895969_-"; exonnum "5"; txlen "2110";
chr9	sragcm37_mid	exon	34895841	34895969	0.00643500886061304	-	.	gene_id "ENSMUSG00000053889.6"; transcript_id "ENSMUSG00000053889.6_tx_384"; exon_id "chr9_34895841_34895969_-"; exonnum "5"; txlen "1327";
chr9	sragcm37_mid	exon	34895841	34895969	0.00631267083089405	-	.	gene_id "ENSMUSG00000053889.6"; transcript_id "ENSMUSG00000053889.6_tx_385"; exon_id "chr9_34895841_34895969_-"; exonnum "3"; txlen "1785";
chr9	sragcm37_mid	exon	34895841	34895969	0.00631267083089405	-	.	gene_id "ENSMUSG00000053889.6"; transcript_id "ENSMUSG00000053889.6_tx_386"; exon_id "chr9_34895841_34895969_-"; exonnum "5"; txlen "1906";
chr9	sragcm37_mid	exon	34895841	34895969	0.00631267083089405	-	.	gene_id "ENSMUSG00000053889.6"; transcript_id "ENSMUSG00000053889.6_tx_387"; exon_id "chr9_34895841_34895969_-"; exonnum "5"; txlen "2341";
chr9	sragcm37_mid	exon	34895841	34895969	0.00631267083089405	-	.	gene_id "ENSMUSG00000053889.6"; transcript_id "ENSMUSG00000053889.6_tx_388"; exon_id "chr9_34895841_34895969_-"; exonnum "5"; txlen "1935";
chr9	sragcm37_mid	exon	34895841	34895969	0.00631267083089405	-	.	gene_id "ENSMUSG00000053889.6"; transcript_id "ENSMUSG00000053889.6_tx_389"; exon_id "chr9_34895841_34895969_-"; exonnum "6"; txlen "2031";
chr9	sragcm37_mid	exon	34895841	34895969	0.0674229866622308	-	.	gene_id "ENSMUSG00000053889.6"; transcript_id "ENSMUSG00000053889.6_tx_39"; exon_id "chr9_34895841_34895969_-"; exonnum "4"; txlen "2143";
chr9	sragcm37_mid	exon	34895841	34895969	0.00631267083089405	-	.	gene_id "ENSMUSG00000053889.6"; transcript_id "ENSMUSG00000053889.6_tx_390"; exon_id "chr9_34895841_34895969_-"; exonnum "5"; txlen "2212";
chr9	sragcm37_mid	exon	34895841	34895969	0.00631267083089405	-	.	gene_id "ENSMUSG00000053889.6"; transcript_id "ENSMUSG00000053889.6_tx_391"; exon_id "chr9_34895841_34895969_-"; exonnum "6"; txlen "2365";
chr9	sragcm37_mid	exon	34895841	34895969	0.00631267083089405	-	.	gene_id "ENSMUSG00000053889.6"; transcript_id "ENSMUSG00000053889.6_tx_392"; exon_id "chr9_34895841_34895969_-"; exonnum "6"; txlen "2428";
chr9	sragcm37_mid	exon	34895841	34895969	0.00631267083089405	-	.	gene_id "ENSMUSG00000053889.6"; transcript_id "ENSMUSG00000053889.6_tx_393"; exon_id "chr9_34895841_34895969_-"; exonnum "6"; txlen "2022";
chr9	sragcm37_mid	exon	34895841	34895969	0.00631267083089405	-	.	gene_id "ENSMUSG00000053889.6"; transcript_id "ENSMUSG00000053889.6_tx_394"; exon_id "chr9_34895841_34895969_-"; exonnum "6"; txlen "1993";
chr9	sragcm37_mid	exon	34895841	34895969	0.00631267083089405	-	.	gene_id "ENSMUSG00000053889.6"; transcript_id "ENSMUSG00000053889.6_tx_395"; exon_id "chr9_34895841_34895969_-"; exonnum "6"; txlen "2236";
chr9	sragcm37_mid	exon	34895841	34895969	0.00631267083089405	-	.	gene_id "ENSMUSG00000053889.6"; transcript_id "ENSMUSG00000053889.6_tx_396"; exon_id "chr9_34895841_34895969_-"; exonnum "6"; txlen "2299";
chr9	sragcm37_mid	exon	34895841	34895969	0.00631267083089405	-	.	gene_id "ENSMUSG00000053889.6"; transcript_id "ENSMUSG00000053889.6_tx_397"; exon_id "chr9_34895841_34895969_-"; exonnum "6"; txlen "1458";
chr9	sragcm37_mid	exon	34895841	34895969	0.00621717997081116	-	.	gene_id "ENSMUSG00000053889.6"; transcript_id "ENSMUSG00000053889.6_tx_398"; exon_id "chr9_34895841_34895969_-"; exonnum "6"; txlen "2002";
chr9	sragcm37_mid	exon	34895841	34895969	0.00621717997081116	-	.	gene_id "ENSMUSG00000053889.6"; transcript_id "ENSMUSG00000053889.6_tx_399"; exon_id "chr9_34895841_34895969_-"; exonnum "6"; txlen "2125";
chr9	sragcm37_mid	exon	34895841	34895969	0.0670994421991659	-	.	gene_id "ENSMUSG00000053889.6"; transcript_id "ENSMUSG00000053889.6_tx_40"; exon_id "chr9_34895841_34895969_-"; exonnum "4"; txlen "1777";
chr9	sragcm37_mid	exon	34895841	34895969	0.00621717997081116	-	.	gene_id "ENSMUSG00000053889.6"; transcript_id "ENSMUSG00000053889.6_tx_400"; exon_id "chr9_34895841_34895969_-"; exonnum "4"; txlen "1964";
chr9	sragcm37_mid	exon	34895841	34895969	0.00621717997081116	-	.	gene_id "ENSMUSG00000053889.6"; transcript_id "ENSMUSG00000053889.6_tx_401"; exon_id "chr9_34895841_34895969_-"; exonnum "6"; txlen "2368";
chr9	sragcm37_mid	exon	34895841	34895969	0.00621717997081116	-	.	gene_id "ENSMUSG00000053889.6"; transcript_id "ENSMUSG00000053889.6_tx_402"; exon_id "chr9_34895841_34895969_-"; exonnum "6"; txlen "2497";
chr9	sragcm37_mid	exon	34895841	34895969	0.00621717997081116	-	.	gene_id "ENSMUSG00000053889.6"; transcript_id "ENSMUSG00000053889.6_tx_403"; exon_id "chr9_34895841_34895969_-"; exonnum "4"; txlen "2207";
chr9	sragcm37_mid	exon	34895841	34895969	0.00621717997081116	-	.	gene_id "ENSMUSG00000053889.6"; transcript_id "ENSMUSG00000053889.6_tx_404"; exon_id "chr9_34895841_34895969_-"; exonnum "4"; txlen "2336";
chr9	sragcm37_mid	exon	34895841	34895969	0.00614354992123918	-	.	gene_id "ENSMUSG00000053889.6"; transcript_id "ENSMUSG00000053889.6_tx_405"; exon_id "chr9_34895841_34895969_-"; exonnum "5"; txlen "1856";
chr9	sragcm37_mid	exon	34895841	34895969	0.00614354992123918	-	.	gene_id "ENSMUSG00000053889.6"; transcript_id "ENSMUSG00000053889.6_tx_406"; exon_id "chr9_34895841_34895969_-"; exonnum "5"; txlen "1979";
chr9	sragcm37_mid	exon	34895841	34895969	0.00614354992123918	-	.	gene_id "ENSMUSG00000053889.6"; transcript_id "ENSMUSG00000053889.6_tx_407"; exon_id "chr9_34895841_34895969_-"; exonnum "6"; txlen "1975";
chr9	sragcm37_mid	exon	34895841	34895969	0.00614354992123918	-	.	gene_id "ENSMUSG00000053889.6"; transcript_id "ENSMUSG00000053889.6_tx_408"; exon_id "chr9_34895841_34895969_-"; exonnum "5"; txlen "1639";
chr9	sragcm37_mid	exon	34895841	34895969	0.00614354992123918	-	.	gene_id "ENSMUSG00000053889.6"; transcript_id "ENSMUSG00000053889.6_tx_409"; exon_id "chr9_34895841_34895969_-"; exonnum "5"; txlen "1762";
chr9	sragcm37_mid	exon	34895841	34895969	0.0668041325529715	-	.	gene_id "ENSMUSG00000053889.6"; transcript_id "ENSMUSG00000053889.6_tx_41"; exon_id "chr9_34895841_34895969_-"; exonnum "4"; txlen "2291";
chr9	sragcm37_mid	exon	34895841	34895969	0.00614354992123918	-	.	gene_id "ENSMUSG00000053889.6"; transcript_id "ENSMUSG00000053889.6_tx_410"; exon_id "chr9_34895841_34895969_-"; exonnum "4"; txlen "1894";
chr9	sragcm37_mid	exon	34895841	34895969	0.00614354992123918	-	.	gene_id "ENSMUSG00000053889.6"; transcript_id "ENSMUSG00000053889.6_tx_411"; exon_id "chr9_34895841_34895969_-"; exonnum "4"; txlen "2048";
chr9	sragcm37_mid	exon	34895841	34895969	0.00614354992123918	-	.	gene_id "ENSMUSG00000053889.6"; transcript_id "ENSMUSG00000053889.6_tx_412"; exon_id "chr9_34895841_34895969_-"; exonnum "4"; txlen "1919";
chr9	sragcm37_mid	exon	34895841	34895969	0.00614354992123918	-	.	gene_id "ENSMUSG00000053889.6"; transcript_id "ENSMUSG00000053889.6_tx_413"; exon_id "chr9_34895841_34895969_-"; exonnum "5"; txlen "2044";
chr9	sragcm37_mid	exon	34895841	34895969	0.0061211260350969	-	.	gene_id "ENSMUSG00000053889.6"; transcript_id "ENSMUSG00000053889.6_tx_415"; exon_id "chr9_34895841_34895969_-"; exonnum "6"; txlen "1564";
chr9	sragcm37_mid	exon	34895841	34895969	0.00611116539206279	-	.	gene_id "ENSMUSG00000053889.6"; transcript_id "ENSMUSG00000053889.6_tx_416"; exon_id "chr9_34895841_34895969_-"; exonnum "3"; txlen "1180";
chr9	sragcm37_mid	exon	34895841	34895969	0.00610900266077955	-	.	gene_id "ENSMUSG00000053889.6"; transcript_id "ENSMUSG00000053889.6_tx_417"; exon_id "chr9_34895841_34895969_-"; exonnum "3"; txlen "1254";
chr9	sragcm37_mid	exon	34895841	34895969	0.00610224846986425	-	.	gene_id "ENSMUSG00000053889.6"; transcript_id "ENSMUSG00000053889.6_tx_418"; exon_id "chr9_34895841_34895969_-"; exonnum "8"; txlen "2648";
chr9	sragcm37_mid	exon	34895841	34895969	0.00610224846986425	-	.	gene_id "ENSMUSG00000053889.6"; transcript_id "ENSMUSG00000053889.6_tx_419"; exon_id "chr9_34895841_34895969_-"; exonnum "7"; txlen "2562";
chr9	sragcm37_mid	exon	34895841	34895969	0.0668041325529715	-	.	gene_id "ENSMUSG00000053889.6"; transcript_id "ENSMUSG00000053889.6_tx_42"; exon_id "chr9_34895841_34895969_-"; exonnum "4"; txlen "2074";
chr9	sragcm37_mid	exon	34895841	34895969	0.00610224846986425	-	.	gene_id "ENSMUSG00000053889.6"; transcript_id "ENSMUSG00000053889.6_tx_420"; exon_id "chr9_34895841_34895969_-"; exonnum "7"; txlen "2433";
chr9	sragcm37_mid	exon	34895841	34895969	0.00610224846986425	-	.	gene_id "ENSMUSG00000053889.6"; transcript_id "ENSMUSG00000053889.6_tx_421"; exon_id "chr9_34895841_34895969_-"; exonnum "8"; txlen "2519";
chr9	sragcm37_mid	exon	34895841	34895969	0.00610224846986425	-	.	gene_id "ENSMUSG00000053889.6"; transcript_id "ENSMUSG00000053889.6_tx_422"; exon_id "chr9_34895841_34895969_-"; exonnum "7"; txlen "2190";
chr9	sragcm37_mid	exon	34895841	34895969	0.00610224846986425	-	.	gene_id "ENSMUSG00000053889.6"; transcript_id "ENSMUSG00000053889.6_tx_423"; exon_id "chr9_34895841_34895969_-"; exonnum "7"; txlen "1655";
chr9	sragcm37_mid	exon	34895841	34895969	0.00610224846986425	-	.	gene_id "ENSMUSG00000053889.6"; transcript_id "ENSMUSG00000053889.6_tx_424"; exon_id "chr9_34895841_34895969_-"; exonnum "8"; txlen "2276";
chr9	sragcm37_mid	exon	34895841	34895969	0.00593045251770639	-	.	gene_id "ENSMUSG00000053889.6"; transcript_id "ENSMUSG00000053889.6_tx_425"; exon_id "chr9_34895841_34895969_-"; exonnum "3"; txlen "1491";
chr9	sragcm37_mid	exon	34895841	34895969	0.00574663128985583	-	.	gene_id "ENSMUSG00000053889.6"; transcript_id "ENSMUSG00000053889.6_tx_426"; exon_id "chr9_34895841_34895969_-"; exonnum "7"; txlen "2478";
chr9	sragcm37_mid	exon	34895841	34895969	0.00565094057104553	-	.	gene_id "ENSMUSG00000053889.6"; transcript_id "ENSMUSG00000053889.6_tx_427"; exon_id "chr9_34895841_34895969_-"; exonnum "4"; txlen "1821";
chr9	sragcm37_mid	exon	34895841	34895969	0.00565094057104553	-	.	gene_id "ENSMUSG00000053889.6"; transcript_id "ENSMUSG00000053889.6_tx_428"; exon_id "chr9_34895841_34895969_-"; exonnum "5"; txlen "1794";
chr9	sragcm37_mid	exon	34895841	34895969	0.00565094057104553	-	.	gene_id "ENSMUSG00000053889.6"; transcript_id "ENSMUSG00000053889.6_tx_429"; exon_id "chr9_34895841_34895969_-"; exonnum "5"; txlen "1793";
chr9	sragcm37_mid	exon	34895841	34895969	0.0654017880505171	-	.	gene_id "ENSMUSG00000053889.6"; transcript_id "ENSMUSG00000053889.6_tx_43"; exon_id "chr9_34895841_34895969_-"; exonnum "5"; txlen "1862";
chr9	sragcm37_mid	exon	34895841	34895969	0.00565094057104553	-	.	gene_id "ENSMUSG00000053889.6"; transcript_id "ENSMUSG00000053889.6_tx_430"; exon_id "chr9_34895841_34895969_-"; exonnum "5"; txlen "1857";
chr9	sragcm37_mid	exon	34895841	34895969	0.00565094057104553	-	.	gene_id "ENSMUSG00000053889.6"; transcript_id "ENSMUSG00000053889.6_tx_431"; exon_id "chr9_34895841_34895969_-"; exonnum "5"; txlen "1856";
chr9	sragcm37_mid	exon	34895841	34895969	0.00565094057104553	-	.	gene_id "ENSMUSG00000053889.6"; transcript_id "ENSMUSG00000053889.6_tx_432"; exon_id "chr9_34895841_34895969_-"; exonnum "6"; txlen "1879";
chr9	sragcm37_mid	exon	34895841	34895969	0.00565094057104553	-	.	gene_id "ENSMUSG00000053889.6"; transcript_id "ENSMUSG00000053889.6_tx_433"; exon_id "chr9_34895841_34895969_-"; exonnum "5"; txlen "1922";
chr9	sragcm37_mid	exon	34895841	34895969	0.00565094057104553	-	.	gene_id "ENSMUSG00000053889.6"; transcript_id "ENSMUSG00000053889.6_tx_434"; exon_id "chr9_34895841_34895969_-"; exonnum "5"; txlen "1675";
chr9	sragcm37_mid	exon	34895841	34895969	0.00565094057104553	-	.	gene_id "ENSMUSG00000053889.6"; transcript_id "ENSMUSG00000053889.6_tx_435"; exon_id "chr9_34895841_34895969_-"; exonnum "5"; txlen "1886";
chr9	sragcm37_mid	exon	34895841	34895969	0.00565094057104553	-	.	gene_id "ENSMUSG00000053889.6"; transcript_id "ENSMUSG00000053889.6_tx_437"; exon_id "chr9_34895841_34895969_-"; exonnum "6"; txlen "2008";
chr9	sragcm37_mid	exon	34895841	34895969	0.00554923525406553	-	.	gene_id "ENSMUSG00000053889.6"; transcript_id "ENSMUSG00000053889.6_tx_439"; exon_id "chr9_34895841_34895969_-"; exonnum "3"; txlen "1377";
chr9	sragcm37_mid	exon	34895841	34895969	0.0652065816157087	-	.	gene_id "ENSMUSG00000053889.6"; transcript_id "ENSMUSG00000053889.6_tx_44"; exon_id "chr9_34895841_34895969_-"; exonnum "5"; txlen "2228";
chr9	sragcm37_mid	exon	34895841	34895969	0.00547098138677484	-	.	gene_id "ENSMUSG00000053889.6"; transcript_id "ENSMUSG00000053889.6_tx_440"; exon_id "chr9_34895841_34895969_-"; exonnum "5"; txlen "1936";
chr9	sragcm37_mid	exon	34895841	34895969	0.00546284253470239	-	.	gene_id "ENSMUSG00000053889.6"; transcript_id "ENSMUSG00000053889.6_tx_445"; exon_id "chr9_34895841_34895969_-"; exonnum "7"; txlen "2582";
chr9	sragcm37_mid	exon	34895841	34895969	0.00537073269187211	-	.	gene_id "ENSMUSG00000053889.6"; transcript_id "ENSMUSG00000053889.6_tx_446"; exon_id "chr9_34895841_34895969_-"; exonnum "3"; txlen "1135";
chr9	sragcm37_mid	exon	34895841	34895969	0.00532605948567613	-	.	gene_id "ENSMUSG00000053889.6"; transcript_id "ENSMUSG00000053889.6_tx_447"; exon_id "chr9_34895841_34895969_-"; exonnum "4"; txlen "1340";
chr9	sragcm37_mid	exon	34895841	34895969	0.00503257702498072	-	.	gene_id "ENSMUSG00000053889.6"; transcript_id "ENSMUSG00000053889.6_tx_448"; exon_id "chr9_34895841_34895969_-"; exonnum "6"; txlen "2187";
chr9	sragcm37_mid	exon	34895841	34895969	0.00503257702498072	-	.	gene_id "ENSMUSG00000053889.6"; transcript_id "ENSMUSG00000053889.6_tx_449"; exon_id "chr9_34895841_34895969_-"; exonnum "4"; txlen "2026";
chr9	sragcm37_mid	exon	34895841	34895969	0.00500362805982145	-	.	gene_id "ENSMUSG00000053889.6"; transcript_id "ENSMUSG00000053889.6_tx_450"; exon_id "chr9_34895841_34895969_-"; exonnum "4"; txlen "1163";
chr9	sragcm37_mid	exon	34895841	34895969	0.00500362805982145	-	.	gene_id "ENSMUSG00000053889.6"; transcript_id "ENSMUSG00000053889.6_tx_451"; exon_id "chr9_34895841_34895969_-"; exonnum "4"; txlen "1075";
chr9	sragcm37_mid	exon	34895841	34895969	0.00156565567141055	-	.	gene_id "ENSMUSG00000053889.6"; transcript_id "ENSMUSG00000053889.6_tx_452"; exon_id "chr9_34895841_34895969_-"; exonnum "10"; txlen "2485";
chr9	sragcm37_mid	exon	34895841	34895969	0.00105211180514901	-	.	gene_id "ENSMUSG00000053889.6"; transcript_id "ENSMUSG00000053889.6_tx_453"; exon_id "chr9_34895841_34895969_-"; exonnum "10"; txlen "2889";
chr9	sragcm37_mid	exon	34895841	34895969	0.0620213989083386	-	.	gene_id "ENSMUSG00000053889.6"; transcript_id "ENSMUSG00000053889.6_tx_46"; exon_id "chr9_34895841_34895969_-"; exonnum "3"; txlen "1287";
chr9	sragcm37_mid	exon	34895841	34895969	0.0606605826317324	-	.	gene_id "ENSMUSG00000053889.6"; transcript_id "ENSMUSG00000053889.6_tx_47"; exon_id "chr9_34895841_34895969_-"; exonnum "4"; txlen "2203";
chr9	sragcm37_mid	exon	34895841	34895969	0.0592064376607025	-	.	gene_id "ENSMUSG00000053889.6"; transcript_id "ENSMUSG00000053889.6_tx_48"; exon_id "chr9_34895841_34895969_-"; exonnum "3"; txlen "1958";
chr9	sragcm37_mid	exon	34895841	34895969	0.306685609808306	-	.	gene_id "ENSMUSG00000053889.6"; transcript_id "ENSMUSG00000053889.6_tx_5"; exon_id "chr9_34895841_34895969_-"; exonnum "4"; txlen "1267";
chr9	sragcm37_mid	exon	34895841	34895969	0.0591370717747416	-	.	gene_id "ENSMUSG00000053889.6"; transcript_id "ENSMUSG00000053889.6_tx_50"; exon_id "chr9_34895841_34895969_-"; exonnum "4"; txlen "1008";
chr9	sragcm37_mid	exon	34895841	34895969	0.0591370717747416	-	.	gene_id "ENSMUSG00000053889.6"; transcript_id "ENSMUSG00000053889.6_tx_51"; exon_id "chr9_34895841_34895969_-"; exonnum "4"; txlen "1257";
chr9	sragcm37_mid	exon	34895841	34895969	0.0571247459354375	-	.	gene_id "ENSMUSG00000053889.6"; transcript_id "ENSMUSG00000053889.6_tx_54"; exon_id "chr9_34895841_34895969_-"; exonnum "4"; txlen "1925";
chr9	sragcm37_mid	exon	34895841	34895969	0.0571247459354375	-	.	gene_id "ENSMUSG00000053889.6"; transcript_id "ENSMUSG00000053889.6_tx_55"; exon_id "chr9_34895841_34895969_-"; exonnum "4"; txlen "2048";
chr9	sragcm37_mid	exon	34895841	34895969	0.0571247459354375	-	.	gene_id "ENSMUSG00000053889.6"; transcript_id "ENSMUSG00000053889.6_tx_56"; exon_id "chr9_34895841_34895969_-"; exonnum "4"; txlen "1960";
chr9	sragcm37_mid	exon	34895841	34895969	0.0571247459354375	-	.	gene_id "ENSMUSG00000053889.6"; transcript_id "ENSMUSG00000053889.6_tx_57"; exon_id "chr9_34895841_34895969_-"; exonnum "4"; txlen "1837";
chr9	sragcm37_mid	exon	34895841	34895969	0.0571247459354375	-	.	gene_id "ENSMUSG00000053889.6"; transcript_id "ENSMUSG00000053889.6_tx_58"; exon_id "chr9_34895841_34895969_-"; exonnum "4"; txlen "1831";
chr9	sragcm37_mid	exon	34895841	34895969	0.0571247459354375	-	.	gene_id "ENSMUSG00000053889.6"; transcript_id "ENSMUSG00000053889.6_tx_59"; exon_id "chr9_34895841_34895969_-"; exonnum "4"; txlen "1708";
chr9	sragcm37_mid	exon	34895841	34895969	0.276795042256023	-	.	gene_id "ENSMUSG00000053889.6"; transcript_id "ENSMUSG00000053889.6_tx_6"; exon_id "chr9_34895841_34895969_-"; exonnum "3"; txlen "1207";
chr9	sragcm37_mid	exon	34895841	34895969	0.0571247459354375	-	.	gene_id "ENSMUSG00000053889.6"; transcript_id "ENSMUSG00000053889.6_tx_60"; exon_id "chr9_34895841_34895969_-"; exonnum "3"; txlen "1874";
chr9	sragcm37_mid	exon	34895841	34895969	0.0571247459354375	-	.	gene_id "ENSMUSG00000053889.6"; transcript_id "ENSMUSG00000053889.6_tx_61"; exon_id "chr9_34895841_34895969_-"; exonnum "3"; txlen "1622";
chr9	sragcm37_mid	exon	34895841	34895969	0.0571247459354375	-	.	gene_id "ENSMUSG00000053889.6"; transcript_id "ENSMUSG00000053889.6_tx_62"; exon_id "chr9_34895841_34895969_-"; exonnum "3"; txlen "1751";
chr9	sragcm37_mid	exon	34895841	34895969	0.0571247459354375	-	.	gene_id "ENSMUSG00000053889.6"; transcript_id "ENSMUSG00000053889.6_tx_63"; exon_id "chr9_34895841_34895969_-"; exonnum "3"; txlen "1745";
chr9	sragcm37_mid	exon	34895841	34895969	0.0571247459354375	-	.	gene_id "ENSMUSG00000053889.6"; transcript_id "ENSMUSG00000053889.6_tx_65"; exon_id "chr9_34895841_34895969_-"; exonnum "3"; txlen "2117";
chr9	sragcm37_mid	exon	34895841	34895969	0.0571247459354375	-	.	gene_id "ENSMUSG00000053889.6"; transcript_id "ENSMUSG00000053889.6_tx_66"; exon_id "chr9_34895841_34895969_-"; exonnum "3"; txlen "1988";
chr9	sragcm37_mid	exon	34895841	34895969	0.0569501319473052	-	.	gene_id "ENSMUSG00000053889.6"; transcript_id "ENSMUSG00000053889.6_tx_67"; exon_id "chr9_34895841_34895969_-"; exonnum "3"; txlen "1495";
chr9	sragcm37_mid	exon	34895841	34895969	0.0569501319473052	-	.	gene_id "ENSMUSG00000053889.6"; transcript_id "ENSMUSG00000053889.6_tx_68"; exon_id "chr9_34895841_34895969_-"; exonnum "3"; txlen "1427";
chr9	sragcm37_mid	exon	34895841	34895969	0.0568730712256201	-	.	gene_id "ENSMUSG00000053889.6"; transcript_id "ENSMUSG00000053889.6_tx_69"; exon_id "chr9_34895841_34895969_-"; exonnum "8"; txlen "1736";
chr9	sragcm37_mid	exon	34895841	34895969	0.255344946855999	-	.	gene_id "ENSMUSG00000053889.6"; transcript_id "ENSMUSG00000053889.6_tx_7"; exon_id "chr9_34895841_34895969_-"; exonnum "4"; txlen "1361";
chr9	sragcm37_mid	exon	34895841	34895969	0.0568730712256201	-	.	gene_id "ENSMUSG00000053889.6"; transcript_id "ENSMUSG00000053889.6_tx_70"; exon_id "chr9_34895841_34895969_-"; exonnum "8"; txlen "1727";
chr9	sragcm37_mid	exon	34895841	34895969	0.0568730712256201	-	.	gene_id "ENSMUSG00000053889.6"; transcript_id "ENSMUSG00000053889.6_tx_71"; exon_id "chr9_34895841_34895969_-"; exonnum "6"; txlen "1452";
chr9	sragcm37_mid	exon	34895841	34895969	0.0568730712256201	-	.	gene_id "ENSMUSG00000053889.6"; transcript_id "ENSMUSG00000053889.6_tx_72"; exon_id "chr9_34895841_34895969_-"; exonnum "6"; txlen "1443";
chr9	sragcm37_mid	exon	34895841	34895969	0.0519843307216658	-	.	gene_id "ENSMUSG00000053889.6"; transcript_id "ENSMUSG00000053889.6_tx_73"; exon_id "chr9_34895841_34895969_-"; exonnum "4"; txlen "1293";
chr9	sragcm37_mid	exon	34895841	34895969	0.0519081513365755	-	.	gene_id "ENSMUSG00000053889.6"; transcript_id "ENSMUSG00000053889.6_tx_74"; exon_id "chr9_34895841_34895969_-"; exonnum "5"; txlen "2357";
chr9	sragcm37_mid	exon	34895841	34895969	0.0511487221154723	-	.	gene_id "ENSMUSG00000053889.6"; transcript_id "ENSMUSG00000053889.6_tx_75"; exon_id "chr9_34895841_34895969_-"; exonnum "3"; txlen "1199";
chr9	sragcm37_mid	exon	34895841	34895969	0.0496230209629045	-	.	gene_id "ENSMUSG00000053889.6"; transcript_id "ENSMUSG00000053889.6_tx_76"; exon_id "chr9_34895841_34895969_-"; exonnum "3"; txlen "1447";
chr9	sragcm37_mid	exon	34895841	34895969	0.0485078968963224	-	.	gene_id "ENSMUSG00000053889.6"; transcript_id "ENSMUSG00000053889.6_tx_77"; exon_id "chr9_34895841_34895969_-"; exonnum "4"; txlen "1513";
chr9	sragcm37_mid	exon	34895841	34895969	0.0475906333779292	-	.	gene_id "ENSMUSG00000053889.6"; transcript_id "ENSMUSG00000053889.6_tx_78"; exon_id "chr9_34895841_34895969_-"; exonnum "4"; txlen "2142";
chr9	sragcm37_mid	exon	34895841	34895969	0.0472957304968493	-	.	gene_id "ENSMUSG00000053889.6"; transcript_id "ENSMUSG00000053889.6_tx_79"; exon_id "chr9_34895841_34895969_-"; exonnum "7"; txlen "2389";
chr9	sragcm37_mid	exon	34895841	34895969	0.197354377595413	-	.	gene_id "ENSMUSG00000053889.6"; transcript_id "ENSMUSG00000053889.6_tx_8"; exon_id "chr9_34895841_34895969_-"; exonnum "3"; txlen "1269";
chr9	sragcm37_mid	exon	34895841	34895969	0.0451042706877999	-	.	gene_id "ENSMUSG00000053889.6"; transcript_id "ENSMUSG00000053889.6_tx_83"; exon_id "chr9_34895841_34895969_-"; exonnum "3"; txlen "1352";
chr9	sragcm37_mid	exon	34895841	34895969	0.0445938588092813	-	.	gene_id "ENSMUSG00000053889.6"; transcript_id "ENSMUSG00000053889.6_tx_84"; exon_id "chr9_34895841_34895969_-"; exonnum "4"; txlen "1708";
chr9	sragcm37_mid	exon	34895841	34895969	0.0445938588092813	-	.	gene_id "ENSMUSG00000053889.6"; transcript_id "ENSMUSG00000053889.6_tx_85"; exon_id "chr9_34895841_34895969_-"; exonnum "4"; txlen "1296";
chr9	sragcm37_mid	exon	34895841	34895969	0.0445938588092813	-	.	gene_id "ENSMUSG00000053889.6"; transcript_id "ENSMUSG00000053889.6_tx_86"; exon_id "chr9_34895841_34895969_-"; exonnum "4"; txlen "2074";
chr9	sragcm37_mid	exon	34895841	34895969	0.0445938588092813	-	.	gene_id "ENSMUSG00000053889.6"; transcript_id "ENSMUSG00000053889.6_tx_87"; exon_id "chr9_34895841_34895969_-"; exonnum "4"; txlen "1880";
chr9	sragcm37_mid	exon	34895841	34895969	0.0443528038310562	-	.	gene_id "ENSMUSG00000053889.6"; transcript_id "ENSMUSG00000053889.6_tx_89"; exon_id "chr9_34895841_34895969_-"; exonnum "7"; txlen "1441";
chr9	sragcm37_mid	exon	34895841	34895969	0.169870955018538	-	.	gene_id "ENSMUSG00000053889.6"; transcript_id "ENSMUSG00000053889.6_tx_9"; exon_id "chr9_34895841_34895969_-"; exonnum "3"; txlen "1181";
chr9	sragcm37_mid	exon	34895841	34895969	0.0443528038310562	-	.	gene_id "ENSMUSG00000053889.6"; transcript_id "ENSMUSG00000053889.6_tx_90"; exon_id "chr9_34895841_34895969_-"; exonnum "7"; txlen "1401";
chr9	sragcm37_mid	exon	34895841	34895969	0.0443528038310562	-	.	gene_id "ENSMUSG00000053889.6"; transcript_id "ENSMUSG00000053889.6_tx_91"; exon_id "chr9_34895841_34895969_-"; exonnum "7"; txlen "1353";
chr9	sragcm37_mid	exon	34895841	34895969	0.0443528038310562	-	.	gene_id "ENSMUSG00000053889.6"; transcript_id "ENSMUSG00000053889.6_tx_92"; exon_id "chr9_34895841_34895969_-"; exonnum "7"; txlen "1313";
chr9	sragcm37_mid	exon	34895841	34895969	0.0443528038310562	-	.	gene_id "ENSMUSG00000053889.6"; transcript_id "ENSMUSG00000053889.6_tx_93"; exon_id "chr9_34895841_34895969_-"; exonnum "7"; txlen "1254";
chr9	sragcm37_mid	exon	34895841	34895969	0.0441759813464396	-	.	gene_id "ENSMUSG00000053889.6"; transcript_id "ENSMUSG00000053889.6_tx_94"; exon_id "chr9_34895841_34895969_-"; exonnum "4"; txlen "1621";
chr9	sragcm37_mid	exon	34895841	34895969	0.043790772379017	-	.	gene_id "ENSMUSG00000053889.6"; transcript_id "ENSMUSG00000053889.6_tx_95"; exon_id "chr9_34895841_34895969_-"; exonnum "4"; txlen "1906";
chr9	sragcm37_mid	exon	34895841	34895969	0.0405886352699161	-	.	gene_id "ENSMUSG00000053889.6"; transcript_id "ENSMUSG00000053889.6_tx_96"; exon_id "chr9_34895841_34895969_-"; exonnum "4"; txlen "2173";
chr9	sragcm37_mid	exon	34895841	34895969	0.0405886352699161	-	.	gene_id "ENSMUSG00000053889.6"; transcript_id "ENSMUSG00000053889.6_tx_97"; exon_id "chr9_34895841_34895969_-"; exonnum "4"; txlen "2044";
chr9	sragcm37_mid	exon	34895841	34895969	0.0405886352699161	-	.	gene_id "ENSMUSG00000053889.6"; transcript_id "ENSMUSG00000053889.6_tx_98"; exon_id "chr9_34895841_34895969_-"; exonnum "3"; txlen "2087";
chr9	sragcm37_mid	exon	34895841	34895969	0.0405886352699161	-	.	gene_id "ENSMUSG00000053889.6"; transcript_id "ENSMUSG00000053889.6_tx_99"; exon_id "chr9_34895841_34895969_-"; exonnum "4"; txlen "2085";
chr9	sragcm37_mid	exon	34896291	34896440	1.117431818181	-	.	gene_id "ENSMUSG00000053889.6"; transcript_id "ENSMUSG00000053889.6_tx_1"; exon_id "chr9_34896291_34896440_-"; exonnum "3"; txlen "1355";
chr9	sragcm37_mid	exon	34896291	34896440	0.166154566618271	-	.	gene_id "ENSMUSG00000053889.6"; transcript_id "ENSMUSG00000053889.6_tx_10"; exon_id "chr9_34896291_34896440_-"; exonnum "3"; txlen "1248";
chr9	sragcm37_mid	exon	34896291	34896440	0.0405886352699161	-	.	gene_id "ENSMUSG00000053889.6"; transcript_id "ENSMUSG00000053889.6_tx_100"; exon_id "chr9_34896291_34896440_-"; exonnum "3"; txlen "1956";
chr9	sragcm37_mid	exon	34896291	34896440	0.0405886352699161	-	.	gene_id "ENSMUSG00000053889.6"; transcript_id "ENSMUSG00000053889.6_tx_101"; exon_id "chr9_34896291_34896440_-"; exonnum "2"; txlen "1870";
chr9	sragcm37_mid	exon	34896291	34896440	0.0399718598106933	-	.	gene_id "ENSMUSG00000053889.6"; transcript_id "ENSMUSG00000053889.6_tx_102"; exon_id "chr9_34896291_34896440_-"; exonnum "4"; txlen "2148";
chr9	sragcm37_mid	exon	34896291	34896440	0.0380360652170286	-	.	gene_id "ENSMUSG00000053889.6"; transcript_id "ENSMUSG00000053889.6_tx_103"; exon_id "chr9_34896291_34896440_-"; exonnum "4"; txlen "2178";
chr9	sragcm37_mid	exon	34896291	34896440	0.0379153808170801	-	.	gene_id "ENSMUSG00000053889.6"; transcript_id "ENSMUSG00000053889.6_tx_104"; exon_id "chr9_34896291_34896440_-"; exonnum "7"; txlen "1364";
chr9	sragcm37_mid	exon	34896291	34896440	0.0379153808170801	-	.	gene_id "ENSMUSG00000053889.6"; transcript_id "ENSMUSG00000053889.6_tx_105"; exon_id "chr9_34896291_34896440_-"; exonnum "7"; txlen "1355";
chr9	sragcm37_mid	exon	34896291	34896440	0.0379153808170801	-	.	gene_id "ENSMUSG00000053889.6"; transcript_id "ENSMUSG00000053889.6_tx_106"; exon_id "chr9_34896291_34896440_-"; exonnum "5"; txlen "1080";
chr9	sragcm37_mid	exon	34896291	34896440	0.0379153808170801	-	.	gene_id "ENSMUSG00000053889.6"; transcript_id "ENSMUSG00000053889.6_tx_107"; exon_id "chr9_34896291_34896440_-"; exonnum "5"; txlen "1071";
chr9	sragcm37_mid	exon	34896291	34896440	0.0379153808170801	-	.	gene_id "ENSMUSG00000053889.6"; transcript_id "ENSMUSG00000053889.6_tx_108"; exon_id "chr9_34896291_34896440_-"; exonnum "6"; txlen "1592";
chr9	sragcm37_mid	exon	34896291	34896440	0.0379153808170801	-	.	gene_id "ENSMUSG00000053889.6"; transcript_id "ENSMUSG00000053889.6_tx_109"; exon_id "chr9_34896291_34896440_-"; exonnum "6"; txlen "1583";
chr9	sragcm37_mid	exon	34896291	34896440	0.0379153808170801	-	.	gene_id "ENSMUSG00000053889.6"; transcript_id "ENSMUSG00000053889.6_tx_110"; exon_id "chr9_34896291_34896440_-"; exonnum "6"; txlen "1220";
chr9	sragcm37_mid	exon	34896291	34896440	0.0379153808170801	-	.	gene_id "ENSMUSG00000053889.6"; transcript_id "ENSMUSG00000053889.6_tx_111"; exon_id "chr9_34896291_34896440_-"; exonnum "6"; txlen "1211";
chr9	sragcm37_mid	exon	34896291	34896440	0.03746803600986	-	.	gene_id "ENSMUSG00000053889.6"; transcript_id "ENSMUSG00000053889.6_tx_112"; exon_id "chr9_34896291_34896440_-"; exonnum "3"; txlen "2203";
chr9	sragcm37_mid	exon	34896291	34896440	0.03746803600986	-	.	gene_id "ENSMUSG00000053889.6"; transcript_id "ENSMUSG00000053889.6_tx_113"; exon_id "chr9_34896291_34896440_-"; exonnum "3"; txlen "2009";
chr9	sragcm37_mid	exon	34896291	34896440	0.0367784402550773	-	.	gene_id "ENSMUSG00000053889.6"; transcript_id "ENSMUSG00000053889.6_tx_114"; exon_id "chr9_34896291_34896440_-"; exonnum "3"; txlen "1737";
chr9	sragcm37_mid	exon	34896291	34896440	0.0367784402550773	-	.	gene_id "ENSMUSG00000053889.6"; transcript_id "ENSMUSG00000053889.6_tx_116"; exon_id "chr9_34896291_34896440_-"; exonnum "3"; txlen "2232";
chr9	sragcm37_mid	exon	34896291	34896440	0.0367784402550773	-	.	gene_id "ENSMUSG00000053889.6"; transcript_id "ENSMUSG00000053889.6_tx_117"; exon_id "chr9_34896291_34896440_-"; exonnum "3"; txlen "2103";
chr9	sragcm37_mid	exon	34896291	34896440	0.0354553543327448	-	.	gene_id "ENSMUSG00000053889.6"; transcript_id "ENSMUSG00000053889.6_tx_118"; exon_id "chr9_34896291_34896440_-"; exonnum "4"; txlen "2514";
chr9	sragcm37_mid	exon	34896291	34896440	0.0343299171152214	-	.	gene_id "ENSMUSG00000053889.6"; transcript_id "ENSMUSG00000053889.6_tx_119"; exon_id "chr9_34896291_34896440_-"; exonnum "3"; txlen "1247";
chr9	sragcm37_mid	exon	34896291	34896440	0.0331125979750331	-	.	gene_id "ENSMUSG00000053889.6"; transcript_id "ENSMUSG00000053889.6_tx_120"; exon_id "chr9_34896291_34896440_-"; exonnum "4"; txlen "1300";
chr9	sragcm37_mid	exon	34896291	34896440	0.0331125979750331	-	.	gene_id "ENSMUSG00000053889.6"; transcript_id "ENSMUSG00000053889.6_tx_121"; exon_id "chr9_34896291_34896440_-"; exonnum "3"; txlen "1085";
chr9	sragcm37_mid	exon	34896291	34896440	0.0331125979750331	-	.	gene_id "ENSMUSG00000053889.6"; transcript_id "ENSMUSG00000053889.6_tx_122"; exon_id "chr9_34896291_34896440_-"; exonnum "3"; txlen "962";
chr9	sragcm37_mid	exon	34896291	34896440	0.0331125979750331	-	.	gene_id "ENSMUSG00000053889.6"; transcript_id "ENSMUSG00000053889.6_tx_123"; exon_id "chr9_34896291_34896440_-"; exonnum "3"; txlen "1214";
chr9	sragcm37_mid	exon	34896291	34896440	0.0327641226190624	-	.	gene_id "ENSMUSG00000053889.6"; transcript_id "ENSMUSG00000053889.6_tx_126"; exon_id "chr9_34896291_34896440_-"; exonnum "5"; txlen "2303";
chr9	sragcm37_mid	exon	34896291	34896440	0.0325676641386587	-	.	gene_id "ENSMUSG00000053889.6"; transcript_id "ENSMUSG00000053889.6_tx_127"; exon_id "chr9_34896291_34896440_-"; exonnum "5"; txlen "2264";
chr9	sragcm37_mid	exon	34896291	34896440	0.0325676641386587	-	.	gene_id "ENSMUSG00000053889.6"; transcript_id "ENSMUSG00000053889.6_tx_128"; exon_id "chr9_34896291_34896440_-"; exonnum "5"; txlen "2393";
chr9	sragcm37_mid	exon	34896291	34896440	0.0325676641386587	-	.	gene_id "ENSMUSG00000053889.6"; transcript_id "ENSMUSG00000053889.6_tx_129"; exon_id "chr9_34896291_34896440_-"; exonnum "4"; txlen "2307";
chr9	sragcm37_mid	exon	34896291	34896440	0.111516832022015	-	.	gene_id "ENSMUSG00000053889.6"; transcript_id "ENSMUSG00000053889.6_tx_13"; exon_id "chr9_34896291_34896440_-"; exonnum "3"; txlen "1098";
chr9	sragcm37_mid	exon	34896291	34896440	0.032148215161582	-	.	gene_id "ENSMUSG00000053889.6"; transcript_id "ENSMUSG00000053889.6_tx_130"; exon_id "chr9_34896291_34896440_-"; exonnum "3"; txlen "1776";
chr9	sragcm37_mid	exon	34896291	34896440	0.0315077137614941	-	.	gene_id "ENSMUSG00000053889.6"; transcript_id "ENSMUSG00000053889.6_tx_131"; exon_id "chr9_34896291_34896440_-"; exonnum "3"; txlen "1593";
chr9	sragcm37_mid	exon	34896291	34896440	0.0314548053531143	-	.	gene_id "ENSMUSG00000053889.6"; transcript_id "ENSMUSG00000053889.6_tx_132"; exon_id "chr9_34896291_34896440_-"; exonnum "6"; txlen "2611";
chr9	sragcm37_mid	exon	34896291	34896440	0.0302226257105242	-	.	gene_id "ENSMUSG00000053889.6"; transcript_id "ENSMUSG00000053889.6_tx_135"; exon_id "chr9_34896291_34896440_-"; exonnum "4"; txlen "2643";
chr9	sragcm37_mid	exon	34896291	34896440	0.0296998276233973	-	.	gene_id "ENSMUSG00000053889.6"; transcript_id "ENSMUSG00000053889.6_tx_136"; exon_id "chr9_34896291_34896440_-"; exonnum "2"; txlen "955";
chr9	sragcm37_mid	exon	34896291	34896440	0.0295685358873708	-	.	gene_id "ENSMUSG00000053889.6"; transcript_id "ENSMUSG00000053889.6_tx_137"; exon_id "chr9_34896291_34896440_-"; exonnum "5"; txlen "1257";
chr9	sragcm37_mid	exon	34896291	34896440	0.0295685358873708	-	.	gene_id "ENSMUSG00000053889.6"; transcript_id "ENSMUSG00000053889.6_tx_138"; exon_id "chr9_34896291_34896440_-"; exonnum "5"; txlen "1418";
chr9	sragcm37_mid	exon	34896291	34896440	0.0294339277602638	-	.	gene_id "ENSMUSG00000053889.6"; transcript_id "ENSMUSG00000053889.6_tx_139"; exon_id "chr9_34896291_34896440_-"; exonnum "6"; txlen "2518";
chr9	sragcm37_mid	exon	34896291	34896440	0.104908895694631	-	.	gene_id "ENSMUSG00000053889.6"; transcript_id "ENSMUSG00000053889.6_tx_14"; exon_id "chr9_34896291_34896440_-"; exonnum "6"; txlen "1494";
chr9	sragcm37_mid	exon	34896291	34896440	0.0294227522040619	-	.	gene_id "ENSMUSG00000053889.6"; transcript_id "ENSMUSG00000053889.6_tx_140"; exon_id "chr9_34896291_34896440_-"; exonnum "3"; txlen "2085";
chr9	sragcm37_mid	exon	34896291	34896440	0.0294227522040619	-	.	gene_id "ENSMUSG00000053889.6"; transcript_id "ENSMUSG00000053889.6_tx_141"; exon_id "chr9_34896291_34896440_-"; exonnum "3"; txlen "1956";
chr9	sragcm37_mid	exon	34896291	34896440	0.0294227522040619	-	.	gene_id "ENSMUSG00000053889.6"; transcript_id "ENSMUSG00000053889.6_tx_142"; exon_id "chr9_34896291_34896440_-"; exonnum "3"; txlen "2114";
chr9	sragcm37_mid	exon	34896291	34896440	0.0294227522040619	-	.	gene_id "ENSMUSG00000053889.6"; transcript_id "ENSMUSG00000053889.6_tx_143"; exon_id "chr9_34896291_34896440_-"; exonnum "3"; txlen "1762";
chr9	sragcm37_mid	exon	34896291	34896440	0.0294227522040619	-	.	gene_id "ENSMUSG00000053889.6"; transcript_id "ENSMUSG00000053889.6_tx_144"; exon_id "chr9_34896291_34896440_-"; exonnum "3"; txlen "1985";
chr9	sragcm37_mid	exon	34896291	34896440	0.0290318274423638	-	.	gene_id "ENSMUSG00000053889.6"; transcript_id "ENSMUSG00000053889.6_tx_145"; exon_id "chr9_34896291_34896440_-"; exonnum "5"; txlen "2432";
chr9	sragcm37_mid	exon	34896291	34896440	0.0283111270840552	-	.	gene_id "ENSMUSG00000053889.6"; transcript_id "ENSMUSG00000053889.6_tx_156"; exon_id "chr9_34896291_34896440_-"; exonnum "3"; txlen "2029";
chr9	sragcm37_mid	exon	34896291	34896440	0.0282759370533616	-	.	gene_id "ENSMUSG00000053889.6"; transcript_id "ENSMUSG00000053889.6_tx_157"; exon_id "chr9_34896291_34896440_-"; exonnum "4"; txlen "1991";
chr9	sragcm37_mid	exon	34896291	34896440	0.0278288057217131	-	.	gene_id "ENSMUSG00000053889.6"; transcript_id "ENSMUSG00000053889.6_tx_158"; exon_id "chr9_34896291_34896440_-"; exonnum "3"; txlen "2428";
chr9	sragcm37_mid	exon	34896291	34896440	0.0278288057217131	-	.	gene_id "ENSMUSG00000053889.6"; transcript_id "ENSMUSG00000053889.6_tx_159"; exon_id "chr9_34896291_34896440_-"; exonnum "3"; txlen "2557";
chr9	sragcm37_mid	exon	34896291	34896440	0.0269931570845557	-	.	gene_id "ENSMUSG00000053889.6"; transcript_id "ENSMUSG00000053889.6_tx_162"; exon_id "chr9_34896291_34896440_-"; exonnum "2"; txlen "2057";
chr9	sragcm37_mid	exon	34896291	34896440	0.0260766092321771	-	.	gene_id "ENSMUSG00000053889.6"; transcript_id "ENSMUSG00000053889.6_tx_163"; exon_id "chr9_34896291_34896440_-"; exonnum "4"; txlen "2110";
chr9	sragcm37_mid	exon	34896291	34896440	0.0259051077518779	-	.	gene_id "ENSMUSG00000053889.6"; transcript_id "ENSMUSG00000053889.6_tx_164"; exon_id "chr9_34896291_34896440_-"; exonnum "3"; txlen "2062";
chr9	sragcm37_mid	exon	34896291	34896440	0.0253822813904354	-	.	gene_id "ENSMUSG00000053889.6"; transcript_id "ENSMUSG00000053889.6_tx_166"; exon_id "chr9_34896291_34896440_-"; exonnum "2"; txlen "1162";
chr9	sragcm37_mid	exon	34896291	34896440	0.0251012315006284	-	.	gene_id "ENSMUSG00000053889.6"; transcript_id "ENSMUSG00000053889.6_tx_167"; exon_id "chr9_34896291_34896440_-"; exonnum "3"; txlen "1900";
chr9	sragcm37_mid	exon	34896291	34896440	0.0250694591147205	-	.	gene_id "ENSMUSG00000053889.6"; transcript_id "ENSMUSG00000053889.6_tx_168"; exon_id "chr9_34896291_34896440_-"; exonnum "2"; txlen "1691";
chr9	sragcm37_mid	exon	34896291	34896440	0.0250694591147205	-	.	gene_id "ENSMUSG00000053889.6"; transcript_id "ENSMUSG00000053889.6_tx_169"; exon_id "chr9_34896291_34896440_-"; exonnum "4"; txlen "2277";
chr9	sragcm37_mid	exon	34896291	34896440	0.0249670456584348	-	.	gene_id "ENSMUSG00000053889.6"; transcript_id "ENSMUSG00000053889.6_tx_170"; exon_id "chr9_34896291_34896440_-"; exonnum "5"; txlen "2146";
chr9	sragcm37_mid	exon	34896291	34896440	0.0249670456584348	-	.	gene_id "ENSMUSG00000053889.6"; transcript_id "ENSMUSG00000053889.6_tx_171"; exon_id "chr9_34896291_34896440_-"; exonnum "4"; txlen "2060";
chr9	sragcm37_mid	exon	34896291	34896440	0.0249670456584348	-	.	gene_id "ENSMUSG00000053889.6"; transcript_id "ENSMUSG00000053889.6_tx_172"; exon_id "chr9_34896291_34896440_-"; exonnum "5"; txlen "2275";
chr9	sragcm37_mid	exon	34896291	34896440	0.0249670456584348	-	.	gene_id "ENSMUSG00000053889.6"; transcript_id "ENSMUSG00000053889.6_tx_173"; exon_id "chr9_34896291_34896440_-"; exonnum "4"; txlen "2189";
chr9	sragcm37_mid	exon	34896291	34896440	0.0248055902135478	-	.	gene_id "ENSMUSG00000053889.6"; transcript_id "ENSMUSG00000053889.6_tx_176"; exon_id "chr9_34896291_34896440_-"; exonnum "5"; txlen "2357";
chr9	sragcm37_mid	exon	34896291	34896440	0.0248055902135478	-	.	gene_id "ENSMUSG00000053889.6"; transcript_id "ENSMUSG00000053889.6_tx_177"; exon_id "chr9_34896291_34896440_-"; exonnum "4"; txlen "2271";
chr9	sragcm37_mid	exon	34896291	34896440	0.0248055902135478	-	.	gene_id "ENSMUSG00000053889.6"; transcript_id "ENSMUSG00000053889.6_tx_178"; exon_id "chr9_34896291_34896440_-"; exonnum "5"; txlen "2239";
chr9	sragcm37_mid	exon	34896291	34896440	0.0248055902135478	-	.	gene_id "ENSMUSG00000053889.6"; transcript_id "ENSMUSG00000053889.6_tx_179"; exon_id "chr9_34896291_34896440_-"; exonnum "5"; txlen "2486";
chr9	sragcm37_mid	exon	34896291	34896440	0.0248055902135478	-	.	gene_id "ENSMUSG00000053889.6"; transcript_id "ENSMUSG00000053889.6_tx_180"; exon_id "chr9_34896291_34896440_-"; exonnum "4"; txlen "2400";
chr9	sragcm37_mid	exon	34896291	34896440	0.0248055902135478	-	.	gene_id "ENSMUSG00000053889.6"; transcript_id "ENSMUSG00000053889.6_tx_181"; exon_id "chr9_34896291_34896440_-"; exonnum "5"; txlen "2368";
chr9	sragcm37_mid	exon	34896291	34896440	0.0242140687241865	-	.	gene_id "ENSMUSG00000053889.6"; transcript_id "ENSMUSG00000053889.6_tx_182"; exon_id "chr9_34896291_34896440_-"; exonnum "4"; txlen "2179";
chr9	sragcm37_mid	exon	34896291	34896440	0.0229512167287166	-	.	gene_id "ENSMUSG00000053889.6"; transcript_id "ENSMUSG00000053889.6_tx_185"; exon_id "chr9_34896291_34896440_-"; exonnum "6"; txlen "1467";
chr9	sragcm37_mid	exon	34896291	34896440	0.0227492284902481	-	.	gene_id "ENSMUSG00000053889.6"; transcript_id "ENSMUSG00000053889.6_tx_186"; exon_id "chr9_34896291_34896440_-"; exonnum "3"; txlen "1291";
chr9	sragcm37_mid	exon	34896291	34896440	0.0227492284902481	-	.	gene_id "ENSMUSG00000053889.6"; transcript_id "ENSMUSG00000053889.6_tx_187"; exon_id "chr9_34896291_34896440_-"; exonnum "3"; txlen "1282";
chr9	sragcm37_mid	exon	34896291	34896440	0.0227492284902481	-	.	gene_id "ENSMUSG00000053889.6"; transcript_id "ENSMUSG00000053889.6_tx_188"; exon_id "chr9_34896291_34896440_-"; exonnum "3"; txlen "919";
chr9	sragcm37_mid	exon	34896291	34896440	0.0227492284902481	-	.	gene_id "ENSMUSG00000053889.6"; transcript_id "ENSMUSG00000053889.6_tx_189"; exon_id "chr9_34896291_34896440_-"; exonnum "3"; txlen "910";
chr9	sragcm37_mid	exon	34896291	34896440	0.022721610435065	-	.	gene_id "ENSMUSG00000053889.6"; transcript_id "ENSMUSG00000053889.6_tx_190"; exon_id "chr9_34896291_34896440_-"; exonnum "5"; txlen "2304";
chr9	sragcm37_mid	exon	34896291	34896440	0.0225395076532399	-	.	gene_id "ENSMUSG00000053889.6"; transcript_id "ENSMUSG00000053889.6_tx_192"; exon_id "chr9_34896291_34896440_-"; exonnum "5"; txlen "1938";
chr9	sragcm37_mid	exon	34896291	34896440	0.0220670641530464	-	.	gene_id "ENSMUSG00000053889.6"; transcript_id "ENSMUSG00000053889.6_tx_194"; exon_id "chr9_34896291_34896440_-"; exonnum "3"; txlen "1620";
chr9	sragcm37_mid	exon	34896291	34896440	0.0220670641530464	-	.	gene_id "ENSMUSG00000053889.6"; transcript_id "ENSMUSG00000053889.6_tx_195"; exon_id "chr9_34896291_34896440_-"; exonnum "3"; txlen "1997";
chr9	sragcm37_mid	exon	34896291	34896440	0.0220670641530464	-	.	gene_id "ENSMUSG00000053889.6"; transcript_id "ENSMUSG00000053889.6_tx_196"; exon_id "chr9_34896291_34896440_-"; exonnum "3"; txlen "2115";
chr9	sragcm37_mid	exon	34896291	34896440	0.0220670641530464	-	.	gene_id "ENSMUSG00000053889.6"; transcript_id "ENSMUSG00000053889.6_tx_197"; exon_id "chr9_34896291_34896440_-"; exonnum "3"; txlen "1868";
chr9	sragcm37_mid	exon	34896291	34896440	0.0220670641530464	-	.	gene_id "ENSMUSG00000053889.6"; transcript_id "ENSMUSG00000053889.6_tx_198"; exon_id "chr9_34896291_34896440_-"; exonnum "3"; txlen "1986";
chr9	sragcm37_mid	exon	34896291	34896440	0.0220670641530464	-	.	gene_id "ENSMUSG00000053889.6"; transcript_id "ENSMUSG00000053889.6_tx_199"; exon_id "chr9_34896291_34896440_-"; exonnum "3"; txlen "2144";
chr9	sragcm37_mid	exon	34896291	34896440	0.493133033990372	-	.	gene_id "ENSMUSG00000053889.6"; transcript_id "ENSMUSG00000053889.6_tx_2"; exon_id "chr9_34896291_34896440_-"; exonnum "2"; txlen "1275";
chr9	sragcm37_mid	exon	34896291	34896440	0.0220670641530464	-	.	gene_id "ENSMUSG00000053889.6"; transcript_id "ENSMUSG00000053889.6_tx_200"; exon_id "chr9_34896291_34896440_-"; exonnum "3"; txlen "1792";
chr9	sragcm37_mid	exon	34896291	34896440	0.0220670641530464	-	.	gene_id "ENSMUSG00000053889.6"; transcript_id "ENSMUSG00000053889.6_tx_201"; exon_id "chr9_34896291_34896440_-"; exonnum "3"; txlen "1897";
chr9	sragcm37_mid	exon	34896291	34896440	0.0220670641530464	-	.	gene_id "ENSMUSG00000053889.6"; transcript_id "ENSMUSG00000053889.6_tx_202"; exon_id "chr9_34896291_34896440_-"; exonnum "3"; txlen "2015";
chr9	sragcm37_mid	exon	34896291	34896440	0.0220670641530464	-	.	gene_id "ENSMUSG00000053889.6"; transcript_id "ENSMUSG00000053889.6_tx_203"; exon_id "chr9_34896291_34896440_-"; exonnum "3"; txlen "1208";
chr9	sragcm37_mid	exon	34896291	34896440	0.0220670641530464	-	.	gene_id "ENSMUSG00000053889.6"; transcript_id "ENSMUSG00000053889.6_tx_204"; exon_id "chr9_34896291_34896440_-"; exonnum "3"; txlen "1649";
chr9	sragcm37_mid	exon	34896291	34896440	0.0218144363578682	-	.	gene_id "ENSMUSG00000053889.6"; transcript_id "ENSMUSG00000053889.6_tx_205"; exon_id "chr9_34896291_34896440_-"; exonnum "3"; txlen "1350";
chr9	sragcm37_mid	exon	34896291	34896440	0.0216855256260513	-	.	gene_id "ENSMUSG00000053889.6"; transcript_id "ENSMUSG00000053889.6_tx_206"; exon_id "chr9_34896291_34896440_-"; exonnum "3"; txlen "2271";
chr9	sragcm37_mid	exon	34896291	34896440	0.0216830576222196	-	.	gene_id "ENSMUSG00000053889.6"; transcript_id "ENSMUSG00000053889.6_tx_207"; exon_id "chr9_34896291_34896440_-"; exonnum "6"; txlen "2674";
chr9	sragcm37_mid	exon	34896291	34896440	0.0214778103887695	-	.	gene_id "ENSMUSG00000053889.6"; transcript_id "ENSMUSG00000053889.6_tx_208"; exon_id "chr9_34896291_34896440_-"; exonnum "2"; txlen "1137";
chr9	sragcm37_mid	exon	34896291	34896440	0.0211062918388236	-	.	gene_id "ENSMUSG00000053889.6"; transcript_id "ENSMUSG00000053889.6_tx_215"; exon_id "chr9_34896291_34896440_-"; exonnum "6"; txlen "2023";
chr9	sragcm37_mid	exon	34896291	34896440	0.0206126663832146	-	.	gene_id "ENSMUSG00000053889.6"; transcript_id "ENSMUSG00000053889.6_tx_216"; exon_id "chr9_34896291_34896440_-"; exonnum "4"; txlen "2400";
chr9	sragcm37_mid	exon	34896291	34896440	0.0206126663832146	-	.	gene_id "ENSMUSG00000053889.6"; transcript_id "ENSMUSG00000053889.6_tx_217"; exon_id "chr9_34896291_34896440_-"; exonnum "4"; txlen "2114";
chr9	sragcm37_mid	exon	34896291	34896440	0.0204733916103551	-	.	gene_id "ENSMUSG00000053889.6"; transcript_id "ENSMUSG00000053889.6_tx_218"; exon_id "chr9_34896291_34896440_-"; exonnum "3"; txlen "2206";
chr9	sragcm37_mid	exon	34896291	34896440	0.0204733916103551	-	.	gene_id "ENSMUSG00000053889.6"; transcript_id "ENSMUSG00000053889.6_tx_219"; exon_id "chr9_34896291_34896440_-"; exonnum "4"; txlen "2577";
chr9	sragcm37_mid	exon	34896291	34896440	0.0868245735588349	-	.	gene_id "ENSMUSG00000053889.6"; transcript_id "ENSMUSG00000053889.6_tx_22"; exon_id "chr9_34896291_34896440_-"; exonnum "2"; txlen "1839";
chr9	sragcm37_mid	exon	34896291	34896440	0.0204733916103551	-	.	gene_id "ENSMUSG00000053889.6"; transcript_id "ENSMUSG00000053889.6_tx_220"; exon_id "chr9_34896291_34896440_-"; exonnum "4"; txlen "2291";
chr9	sragcm37_mid	exon	34896291	34896440	0.0204733916103551	-	.	gene_id "ENSMUSG00000053889.6"; transcript_id "ENSMUSG00000053889.6_tx_221"; exon_id "chr9_34896291_34896440_-"; exonnum "4"; txlen "2706";
chr9	sragcm37_mid	exon	34896291	34896440	0.0204733916103551	-	.	gene_id "ENSMUSG00000053889.6"; transcript_id "ENSMUSG00000053889.6_tx_222"; exon_id "chr9_34896291_34896440_-"; exonnum "4"; txlen "2420";
chr9	sragcm37_mid	exon	34896291	34896440	0.0204733916103551	-	.	gene_id "ENSMUSG00000053889.6"; transcript_id "ENSMUSG00000053889.6_tx_223"; exon_id "chr9_34896291_34896440_-"; exonnum "3"; txlen "2491";
chr9	sragcm37_mid	exon	34896291	34896440	0.0202477667218379	-	.	gene_id "ENSMUSG00000053889.6"; transcript_id "ENSMUSG00000053889.6_tx_224"; exon_id "chr9_34896291_34896440_-"; exonnum "2"; txlen "1689";
chr9	sragcm37_mid	exon	34896291	34896440	0.0195146711651872	-	.	gene_id "ENSMUSG00000053889.6"; transcript_id "ENSMUSG00000053889.6_tx_225"; exon_id "chr9_34896291_34896440_-"; exonnum "3"; txlen "1581";
chr9	sragcm37_mid	exon	34896291	34896440	0.0194501390792251	-	.	gene_id "ENSMUSG00000053889.6"; transcript_id "ENSMUSG00000053889.6_tx_226"; exon_id "chr9_34896291_34896440_-"; exonnum "2"; txlen "1442";
chr9	sragcm37_mid	exon	34896291	34896440	0.0192972820815773	-	.	gene_id "ENSMUSG00000053889.6"; transcript_id "ENSMUSG00000053889.6_tx_227"; exon_id "chr9_34896291_34896440_-"; exonnum "4"; txlen "1985";
chr9	sragcm37_mid	exon	34896291	34896440	0.0192005938709699	-	.	gene_id "ENSMUSG00000053889.6"; transcript_id "ENSMUSG00000053889.6_tx_228"; exon_id "chr9_34896291_34896440_-"; exonnum "5"; txlen "1369";
chr9	sragcm37_mid	exon	34896291	34896440	0.0188934873683003	-	.	gene_id "ENSMUSG00000053889.6"; transcript_id "ENSMUSG00000053889.6_tx_229"; exon_id "chr9_34896291_34896440_-"; exonnum "2"; txlen "1125";
chr9	sragcm37_mid	exon	34896291	34896440	0.0868245735588349	-	.	gene_id "ENSMUSG00000053889.6"; transcript_id "ENSMUSG00000053889.6_tx_23"; exon_id "chr9_34896291_34896440_-"; exonnum "2"; txlen "1833";
chr9	sragcm37_mid	exon	34896291	34896440	0.0187430873374116	-	.	gene_id "ENSMUSG00000053889.6"; transcript_id "ENSMUSG00000053889.6_tx_230"; exon_id "chr9_34896291_34896440_-"; exonnum "4"; txlen "2308";
chr9	sragcm37_mid	exon	34896291	34896440	0.0187257066093341	-	.	gene_id "ENSMUSG00000053889.6"; transcript_id "ENSMUSG00000053889.6_tx_231"; exon_id "chr9_34896291_34896440_-"; exonnum "3"; txlen "1562";
chr9	sragcm37_mid	exon	34896291	34896440	0.0186793239885156	-	.	gene_id "ENSMUSG00000053889.6"; transcript_id "ENSMUSG00000053889.6_tx_232"; exon_id "chr9_34896291_34896440_-"; exonnum "3"; txlen "1527";
chr9	sragcm37_mid	exon	34896291	34896440	0.0184803349296068	-	.	gene_id "ENSMUSG00000053889.6"; transcript_id "ENSMUSG00000053889.6_tx_235"; exon_id "chr9_34896291_34896440_-"; exonnum "4"; txlen "1341";
chr9	sragcm37_mid	exon	34896291	34896440	0.0184803349296068	-	.	gene_id "ENSMUSG00000053889.6"; transcript_id "ENSMUSG00000053889.6_tx_236"; exon_id "chr9_34896291_34896440_-"; exonnum "4"; txlen "1132";
chr9	sragcm37_mid	exon	34896291	34896440	0.0184803349296068	-	.	gene_id "ENSMUSG00000053889.6"; transcript_id "ENSMUSG00000053889.6_tx_237"; exon_id "chr9_34896291_34896440_-"; exonnum "3"; txlen "1119";
chr9	sragcm37_mid	exon	34896291	34896440	0.0184803349296068	-	.	gene_id "ENSMUSG00000053889.6"; transcript_id "ENSMUSG00000053889.6_tx_238"; exon_id "chr9_34896291_34896440_-"; exonnum "3"; txlen "1128";
chr9	sragcm37_mid	exon	34896291	34896440	0.0868245735588349	-	.	gene_id "ENSMUSG00000053889.6"; transcript_id "ENSMUSG00000053889.6_tx_24"; exon_id "chr9_34896291_34896440_-"; exonnum "2"; txlen "1710";
chr9	sragcm37_mid	exon	34896291	34896440	0.0182028935066737	-	.	gene_id "ENSMUSG00000053889.6"; transcript_id "ENSMUSG00000053889.6_tx_245"; exon_id "chr9_34896291_34896440_-"; exonnum "4"; txlen "2153";
chr9	sragcm37_mid	exon	34896291	34896440	0.0182028935066737	-	.	gene_id "ENSMUSG00000053889.6"; transcript_id "ENSMUSG00000053889.6_tx_246"; exon_id "chr9_34896291_34896440_-"; exonnum "4"; txlen "2282";
chr9	sragcm37_mid	exon	34896291	34896440	0.0178158302019988	-	.	gene_id "ENSMUSG00000053889.6"; transcript_id "ENSMUSG00000053889.6_tx_247"; exon_id "chr9_34896291_34896440_-"; exonnum "5"; txlen "1898";
chr9	sragcm37_mid	exon	34896291	34896440	0.0178143835277968	-	.	gene_id "ENSMUSG00000053889.6"; transcript_id "ENSMUSG00000053889.6_tx_248"; exon_id "chr9_34896291_34896440_-"; exonnum "5"; txlen "1408";
chr9	sragcm37_mid	exon	34896291	34896440	0.0177482505790748	-	.	gene_id "ENSMUSG00000053889.6"; transcript_id "ENSMUSG00000053889.6_tx_249"; exon_id "chr9_34896291_34896440_-"; exonnum "5"; txlen "1412";
chr9	sragcm37_mid	exon	34896291	34896440	0.0868245735588349	-	.	gene_id "ENSMUSG00000053889.6"; transcript_id "ENSMUSG00000053889.6_tx_25"; exon_id "chr9_34896291_34896440_-"; exonnum "2"; txlen "2205";
chr9	sragcm37_mid	exon	34896291	34896440	0.017728747086319	-	.	gene_id "ENSMUSG00000053889.6"; transcript_id "ENSMUSG00000053889.6_tx_250"; exon_id "chr9_34896291_34896440_-"; exonnum "5"; txlen "1818";
chr9	sragcm37_mid	exon	34896291	34896440	0.017728747086319	-	.	gene_id "ENSMUSG00000053889.6"; transcript_id "ENSMUSG00000053889.6_tx_251"; exon_id "chr9_34896291_34896440_-"; exonnum "5"; txlen "1689";
chr9	sragcm37_mid	exon	34896291	34896440	0.0175126982093751	-	.	gene_id "ENSMUSG00000053889.6"; transcript_id "ENSMUSG00000053889.6_tx_252"; exon_id "chr9_34896291_34896440_-"; exonnum "3"; txlen "1225";
chr9	sragcm37_mid	exon	34896291	34896440	0.0175126982093751	-	.	gene_id "ENSMUSG00000053889.6"; transcript_id "ENSMUSG00000053889.6_tx_253"; exon_id "chr9_34896291_34896440_-"; exonnum "3"; txlen "1313";
chr9	sragcm37_mid	exon	34896291	34896440	0.0174093466074448	-	.	gene_id "ENSMUSG00000053889.6"; transcript_id "ENSMUSG00000053889.6_tx_254"; exon_id "chr9_34896291_34896440_-"; exonnum "4"; txlen "2271";
chr9	sragcm37_mid	exon	34896291	34896440	0.0169438681032472	-	.	gene_id "ENSMUSG00000053889.6"; transcript_id "ENSMUSG00000053889.6_tx_255"; exon_id "chr9_34896291_34896440_-"; exonnum "3"; txlen "1022";
chr9	sragcm37_mid	exon	34896291	34896440	0.0166129342898691	-	.	gene_id "ENSMUSG00000053889.6"; transcript_id "ENSMUSG00000053889.6_tx_256"; exon_id "chr9_34896291_34896440_-"; exonnum "6"; txlen "2482";
chr9	sragcm37_mid	exon	34896291	34896440	0.0165893981796014	-	.	gene_id "ENSMUSG00000053889.6"; transcript_id "ENSMUSG00000053889.6_tx_257"; exon_id "chr9_34896291_34896440_-"; exonnum "2"; txlen "1503";
chr9	sragcm37_mid	exon	34896291	34896440	0.0165368298031918	-	.	gene_id "ENSMUSG00000053889.6"; transcript_id "ENSMUSG00000053889.6_tx_258"; exon_id "chr9_34896291_34896440_-"; exonnum "3"; txlen "1223";
chr9	sragcm37_mid	exon	34896291	34896440	0.0868245735588349	-	.	gene_id "ENSMUSG00000053889.6"; transcript_id "ENSMUSG00000053889.6_tx_26"; exon_id "chr9_34896291_34896440_-"; exonnum "2"; txlen "2076";
chr9	sragcm37_mid	exon	34896291	34896440	0.0147953526305528	-	.	gene_id "ENSMUSG00000053889.6"; transcript_id "ENSMUSG00000053889.6_tx_262"; exon_id "chr9_34896291_34896440_-"; exonnum "3"; txlen "2025";
chr9	sragcm37_mid	exon	34896291	34896440	0.0147953526305528	-	.	gene_id "ENSMUSG00000053889.6"; transcript_id "ENSMUSG00000053889.6_tx_263"; exon_id "chr9_34896291_34896440_-"; exonnum "3"; txlen "2154";
chr9	sragcm37_mid	exon	34896291	34896440	0.0147953526305528	-	.	gene_id "ENSMUSG00000053889.6"; transcript_id "ENSMUSG00000053889.6_tx_264"; exon_id "chr9_34896291_34896440_-"; exonnum "6"; txlen "2271";
chr9	sragcm37_mid	exon	34896291	34896440	0.0146454867234809	-	.	gene_id "ENSMUSG00000053889.6"; transcript_id "ENSMUSG00000053889.6_tx_265"; exon_id "chr9_34896291_34896440_-"; exonnum "5"; txlen "1570";
chr9	sragcm37_mid	exon	34896291	34896440	0.0146454867234809	-	.	gene_id "ENSMUSG00000053889.6"; transcript_id "ENSMUSG00000053889.6_tx_266"; exon_id "chr9_34896291_34896440_-"; exonnum "5"; txlen "1688";
chr9	sragcm37_mid	exon	34896291	34896440	0.014279993505704	-	.	gene_id "ENSMUSG00000053889.6"; transcript_id "ENSMUSG00000053889.6_tx_267"; exon_id "chr9_34896291_34896440_-"; exonnum "4"; txlen "1812";
chr9	sragcm37_mid	exon	34896291	34896440	0.0138746716327714	-	.	gene_id "ENSMUSG00000053889.6"; transcript_id "ENSMUSG00000053889.6_tx_268"; exon_id "chr9_34896291_34896440_-"; exonnum "4"; txlen "1355";
chr9	sragcm37_mid	exon	34896291	34896440	0.0138746716327714	-	.	gene_id "ENSMUSG00000053889.6"; transcript_id "ENSMUSG00000053889.6_tx_269"; exon_id "chr9_34896291_34896440_-"; exonnum "4"; txlen "1850";
chr9	sragcm37_mid	exon	34896291	34896440	0.0863816025414835	-	.	gene_id "ENSMUSG00000053889.6"; transcript_id "ENSMUSG00000053889.6_tx_27"; exon_id "chr9_34896291_34896440_-"; exonnum "3"; txlen "1273";
chr9	sragcm37_mid	exon	34896291	34896440	0.0138746716327714	-	.	gene_id "ENSMUSG00000053889.6"; transcript_id "ENSMUSG00000053889.6_tx_270"; exon_id "chr9_34896291_34896440_-"; exonnum "4"; txlen "1603";
chr9	sragcm37_mid	exon	34896291	34896440	0.0138746716327714	-	.	gene_id "ENSMUSG00000053889.6"; transcript_id "ENSMUSG00000053889.6_tx_271"; exon_id "chr9_34896291_34896440_-"; exonnum "4"; txlen "1721";
chr9	sragcm37_mid	exon	34896291	34896440	0.0135781658508097	-	.	gene_id "ENSMUSG00000053889.6"; transcript_id "ENSMUSG00000053889.6_tx_272"; exon_id "chr9_34896291_34896440_-"; exonnum "4"; txlen "2241";
chr9	sragcm37_mid	exon	34896291	34896440	0.0135781658508097	-	.	gene_id "ENSMUSG00000053889.6"; transcript_id "ENSMUSG00000053889.6_tx_273"; exon_id "chr9_34896291_34896440_-"; exonnum "4"; txlen "2370";
chr9	sragcm37_mid	exon	34896291	34896440	0.0132984302791331	-	.	gene_id "ENSMUSG00000053889.6"; transcript_id "ENSMUSG00000053889.6_tx_274"; exon_id "chr9_34896291_34896440_-"; exonnum "4"; txlen "1107";
chr9	sragcm37_mid	exon	34896291	34896440	0.0130331808544081	-	.	gene_id "ENSMUSG00000053889.6"; transcript_id "ENSMUSG00000053889.6_tx_275"; exon_id "chr9_34896291_34896440_-"; exonnum "5"; txlen "1624";
chr9	sragcm37_mid	exon	34896291	34896440	0.0130315018570973	-	.	gene_id "ENSMUSG00000053889.6"; transcript_id "ENSMUSG00000053889.6_tx_276"; exon_id "chr9_34896291_34896440_-"; exonnum "6"; txlen "1498";
chr9	sragcm37_mid	exon	34896291	34896440	0.0129553125475836	-	.	gene_id "ENSMUSG00000053889.6"; transcript_id "ENSMUSG00000053889.6_tx_277"; exon_id "chr9_34896291_34896440_-"; exonnum "2"; txlen "1049";
chr9	sragcm37_mid	exon	34896291	34896440	0.0854792245860385	-	.	gene_id "ENSMUSG00000053889.6"; transcript_id "ENSMUSG00000053889.6_tx_28"; exon_id "chr9_34896291_34896440_-"; exonnum "2"; txlen "1187";
chr9	sragcm37_mid	exon	34896291	34896440	0.0125684405534847	-	.	gene_id "ENSMUSG00000053889.6"; transcript_id "ENSMUSG00000053889.6_tx_282"; exon_id "chr9_34896291_34896440_-"; exonnum "3"; txlen "1211";
chr9	sragcm37_mid	exon	34896291	34896440	0.0125347295573603	-	.	gene_id "ENSMUSG00000053889.6"; transcript_id "ENSMUSG00000053889.6_tx_283"; exon_id "chr9_34896291_34896440_-"; exonnum "6"; txlen "2152";
chr9	sragcm37_mid	exon	34896291	34896440	0.0125347295573603	-	.	gene_id "ENSMUSG00000053889.6"; transcript_id "ENSMUSG00000053889.6_tx_284"; exon_id "chr9_34896291_34896440_-"; exonnum "8"; txlen "2802";
chr9	sragcm37_mid	exon	34896291	34896440	0.0125347295573603	-	.	gene_id "ENSMUSG00000053889.6"; transcript_id "ENSMUSG00000053889.6_tx_285"; exon_id "chr9_34896291_34896440_-"; exonnum "8"; txlen "2865";
chr9	sragcm37_mid	exon	34896291	34896440	0.0125027981947841	-	.	gene_id "ENSMUSG00000053889.6"; transcript_id "ENSMUSG00000053889.6_tx_286"; exon_id "chr9_34896291_34896440_-"; exonnum "3"; txlen "1135";
chr9	sragcm37_mid	exon	34896291	34896440	0.0119685872512198	-	.	gene_id "ENSMUSG00000053889.6"; transcript_id "ENSMUSG00000053889.6_tx_287"; exon_id "chr9_34896291_34896440_-"; exonnum "3"; txlen "1041";
chr9	sragcm37_mid	exon	34896291	34896440	0.0854727119301642	-	.	gene_id "ENSMUSG00000053889.6"; transcript_id "ENSMUSG00000053889.6_tx_29"; exon_id "chr9_34896291_34896440_-"; exonnum "5"; txlen "1409";
chr9	sragcm37_mid	exon	34896291	34896440	0.0118110976614406	-	.	gene_id "ENSMUSG00000053889.6"; transcript_id "ENSMUSG00000053889.6_tx_291"; exon_id "chr9_34896291_34896440_-"; exonnum "5"; txlen "2327";
chr9	sragcm37_mid	exon	34896291	34896440	0.0118110976614406	-	.	gene_id "ENSMUSG00000053889.6"; transcript_id "ENSMUSG00000053889.6_tx_292"; exon_id "chr9_34896291_34896440_-"; exonnum "5"; txlen "2456";
chr9	sragcm37_mid	exon	34896291	34896440	0.0116395852024541	-	.	gene_id "ENSMUSG00000053889.6"; transcript_id "ENSMUSG00000053889.6_tx_293"; exon_id "chr9_34896291_34896440_-"; exonnum "5"; txlen "2433";
chr9	sragcm37_mid	exon	34896291	34896440	0.011501836617773	-	.	gene_id "ENSMUSG00000053889.6"; transcript_id "ENSMUSG00000053889.6_tx_294"; exon_id "chr9_34896291_34896440_-"; exonnum "4"; txlen "1813";
chr9	sragcm37_mid	exon	34896291	34896440	0.0112812566016242	-	.	gene_id "ENSMUSG00000053889.6"; transcript_id "ENSMUSG00000053889.6_tx_296"; exon_id "chr9_34896291_34896440_-"; exonnum "4"; txlen "2396";
chr9	sragcm37_mid	exon	34896291	34896440	0.011236603655581	-	.	gene_id "ENSMUSG00000053889.6"; transcript_id "ENSMUSG00000053889.6_tx_297"; exon_id "chr9_34896291_34896440_-"; exonnum "2"; txlen "1057";
chr9	sragcm37_mid	exon	34896291	34896440	0.0109081363308015	-	.	gene_id "ENSMUSG00000053889.6"; transcript_id "ENSMUSG00000053889.6_tx_298"; exon_id "chr9_34896291_34896440_-"; exonnum "3"; txlen "1589";
chr9	sragcm37_mid	exon	34896291	34896440	0.0108411941296131	-	.	gene_id "ENSMUSG00000053889.6"; transcript_id "ENSMUSG00000053889.6_tx_299"; exon_id "chr9_34896291_34896440_-"; exonnum "3"; txlen "1307";
chr9	sragcm37_mid	exon	34896291	34896440	0.0842281542724724	-	.	gene_id "ENSMUSG00000053889.6"; transcript_id "ENSMUSG00000053889.6_tx_30"; exon_id "chr9_34896291_34896440_-"; exonnum "4"; txlen "1707";
chr9	sragcm37_mid	exon	34896291	34896440	0.0108411941296131	-	.	gene_id "ENSMUSG00000053889.6"; transcript_id "ENSMUSG00000053889.6_tx_300"; exon_id "chr9_34896291_34896440_-"; exonnum "3"; txlen "1219";
chr9	sragcm37_mid	exon	34896291	34896440	0.0107914112699333	-	.	gene_id "ENSMUSG00000053889.6"; transcript_id "ENSMUSG00000053889.6_tx_302"; exon_id "chr9_34896291_34896440_-"; exonnum "5"; txlen "1786";
chr9	sragcm37_mid	exon	34896291	34896440	0.0107914112699333	-	.	gene_id "ENSMUSG00000053889.6"; transcript_id "ENSMUSG00000053889.6_tx_303"; exon_id "chr9_34896291_34896440_-"; exonnum "2"; txlen "1653";
chr9	sragcm37_mid	exon	34896291	34896440	0.0107914112699333	-	.	gene_id "ENSMUSG00000053889.6"; transcript_id "ENSMUSG00000053889.6_tx_304"; exon_id "chr9_34896291_34896440_-"; exonnum "5"; txlen "2029";
chr9	sragcm37_mid	exon	34896291	34896440	0.0107914112699333	-	.	gene_id "ENSMUSG00000053889.6"; transcript_id "ENSMUSG00000053889.6_tx_305"; exon_id "chr9_34896291_34896440_-"; exonnum "5"; txlen "1900";
chr9	sragcm37_mid	exon	34896291	34896440	0.0107914112699333	-	.	gene_id "ENSMUSG00000053889.6"; transcript_id "ENSMUSG00000053889.6_tx_306"; exon_id "chr9_34896291_34896440_-"; exonnum "4"; txlen "1814";
chr9	sragcm37_mid	exon	34896291	34896440	0.0107914112699333	-	.	gene_id "ENSMUSG00000053889.6"; transcript_id "ENSMUSG00000053889.6_tx_307"; exon_id "chr9_34896291_34896440_-"; exonnum "5"; txlen "1534";
chr9	sragcm37_mid	exon	34896291	34896440	0.010480028960404	-	.	gene_id "ENSMUSG00000053889.6"; transcript_id "ENSMUSG00000053889.6_tx_308"; exon_id "chr9_34896291_34896440_-"; exonnum "3"; txlen "1123";
chr9	sragcm37_mid	exon	34896291	34896440	0.010480028960404	-	.	gene_id "ENSMUSG00000053889.6"; transcript_id "ENSMUSG00000053889.6_tx_309"; exon_id "chr9_34896291_34896440_-"; exonnum "2"; txlen "1037";
chr9	sragcm37_mid	exon	34896291	34896440	0.083092175705602	-	.	gene_id "ENSMUSG00000053889.6"; transcript_id "ENSMUSG00000053889.6_tx_31"; exon_id "chr9_34896291_34896440_-"; exonnum "3"; txlen "1373";
chr9	sragcm37_mid	exon	34896291	34896440	0.0104386390736852	-	.	gene_id "ENSMUSG00000053889.6"; transcript_id "ENSMUSG00000053889.6_tx_310"; exon_id "chr9_34896291_34896440_-"; exonnum "3"; txlen "1501";
chr9	sragcm37_mid	exon	34896291	34896440	0.0102814975048737	-	.	gene_id "ENSMUSG00000053889.6"; transcript_id "ENSMUSG00000053889.6_tx_311"; exon_id "chr9_34896291_34896440_-"; exonnum "2"; txlen "1477";
chr9	sragcm37_mid	exon	34896291	34896440	0.0102711505684601	-	.	gene_id "ENSMUSG00000053889.6"; transcript_id "ENSMUSG00000053889.6_tx_312"; exon_id "chr9_34896291_34896440_-"; exonnum "5"; txlen "1373";
chr9	sragcm37_mid	exon	34896291	34896440	0.0102056609795293	-	.	gene_id "ENSMUSG00000053889.6"; transcript_id "ENSMUSG00000053889.6_tx_313"; exon_id "chr9_34896291_34896440_-"; exonnum "5"; txlen "1413";
chr9	sragcm37_mid	exon	34896291	34896440	0.0101517644026594	-	.	gene_id "ENSMUSG00000053889.6"; transcript_id "ENSMUSG00000053889.6_tx_314"; exon_id "chr9_34896291_34896440_-"; exonnum "8"; txlen "1866";
chr9	sragcm37_mid	exon	34896291	34896440	0.0100102415023557	-	.	gene_id "ENSMUSG00000053889.6"; transcript_id "ENSMUSG00000053889.6_tx_315"; exon_id "chr9_34896291_34896440_-"; exonnum "4"; txlen "1907";
chr9	sragcm37_mid	exon	34896291	34896440	0.0100102375829949	-	.	gene_id "ENSMUSG00000053889.6"; transcript_id "ENSMUSG00000053889.6_tx_316"; exon_id "chr9_34896291_34896440_-"; exonnum "5"; txlen "2396";
chr9	sragcm37_mid	exon	34896291	34896440	0.00984850752718889	-	.	gene_id "ENSMUSG00000053889.6"; transcript_id "ENSMUSG00000053889.6_tx_317"; exon_id "chr9_34896291_34896440_-"; exonnum "5"; txlen "2021";
chr9	sragcm37_mid	exon	34896291	34896440	0.00974478869134122	-	.	gene_id "ENSMUSG00000053889.6"; transcript_id "ENSMUSG00000053889.6_tx_318"; exon_id "chr9_34896291_34896440_-"; exonnum "6"; txlen "1649";
chr9	sragcm37_mid	exon	34896291	34896440	0.00966041213458324	-	.	gene_id "ENSMUSG00000053889.6"; transcript_id "ENSMUSG00000053889.6_tx_319"; exon_id "chr9_34896291_34896440_-"; exonnum "3"; txlen "1870";
chr9	sragcm37_mid	exon	34896291	34896440	0.0828350444750949	-	.	gene_id "ENSMUSG00000053889.6"; transcript_id "ENSMUSG00000053889.6_tx_32"; exon_id "chr9_34896291_34896440_-"; exonnum "2"; txlen "1962";
chr9	sragcm37_mid	exon	34896291	34896440	0.0096558884503665	-	.	gene_id "ENSMUSG00000053889.6"; transcript_id "ENSMUSG00000053889.6_tx_320"; exon_id "chr9_34896291_34896440_-"; exonnum "4"; txlen "1284";
chr9	sragcm37_mid	exon	34896291	34896440	0.00954789891838165	-	.	gene_id "ENSMUSG00000053889.6"; transcript_id "ENSMUSG00000053889.6_tx_321"; exon_id "chr9_34896291_34896440_-"; exonnum "5"; txlen "1992";
chr9	sragcm37_mid	exon	34896291	34896440	0.00943191822920995	-	.	gene_id "ENSMUSG00000053889.6"; transcript_id "ENSMUSG00000053889.6_tx_322"; exon_id "chr9_34896291_34896440_-"; exonnum "3"; txlen "1227";
chr9	sragcm37_mid	exon	34896291	34896440	0.00942918082739949	-	.	gene_id "ENSMUSG00000053889.6"; transcript_id "ENSMUSG00000053889.6_tx_323"; exon_id "chr9_34896291_34896440_-"; exonnum "2"; txlen "1415";
chr9	sragcm37_mid	exon	34896291	34896440	0.00912510257911078	-	.	gene_id "ENSMUSG00000053889.6"; transcript_id "ENSMUSG00000053889.6_tx_325"; exon_id "chr9_34896291_34896440_-"; exonnum "5"; txlen "1262";
chr9	sragcm37_mid	exon	34896291	34896440	0.00888957952247184	-	.	gene_id "ENSMUSG00000053889.6"; transcript_id "ENSMUSG00000053889.6_tx_327"; exon_id "chr9_34896291_34896440_-"; exonnum "4"; txlen "1257";
chr9	sragcm37_mid	exon	34896291	34896440	0.00886562018608876	-	.	gene_id "ENSMUSG00000053889.6"; transcript_id "ENSMUSG00000053889.6_tx_328"; exon_id "chr9_34896291_34896440_-"; exonnum "3"; txlen "1889";
chr9	sragcm37_mid	exon	34896291	34896440	0.00886562018608876	-	.	gene_id "ENSMUSG00000053889.6"; transcript_id "ENSMUSG00000053889.6_tx_329"; exon_id "chr9_34896291_34896440_-"; exonnum "2"; txlen "1803";
chr9	sragcm37_mid	exon	34896291	34896440	0.0787727198041914	-	.	gene_id "ENSMUSG00000053889.6"; transcript_id "ENSMUSG00000053889.6_tx_33"; exon_id "chr9_34896291_34896440_-"; exonnum "3"; txlen "2162";
chr9	sragcm37_mid	exon	34896291	34896440	0.00886562018608876	-	.	gene_id "ENSMUSG00000053889.6"; transcript_id "ENSMUSG00000053889.6_tx_330"; exon_id "chr9_34896291_34896440_-"; exonnum "3"; txlen "2255";
chr9	sragcm37_mid	exon	34896291	34896440	0.00886562018608876	-	.	gene_id "ENSMUSG00000053889.6"; transcript_id "ENSMUSG00000053889.6_tx_331"; exon_id "chr9_34896291_34896440_-"; exonnum "2"; txlen "2169";
chr9	sragcm37_mid	exon	34896291	34896440	0.00886562018608876	-	.	gene_id "ENSMUSG00000053889.6"; transcript_id "ENSMUSG00000053889.6_tx_332"; exon_id "chr9_34896291_34896440_-"; exonnum "2"; txlen "1048";
chr9	sragcm37_mid	exon	34896291	34896440	0.00873126186182064	-	.	gene_id "ENSMUSG00000053889.6"; transcript_id "ENSMUSG00000053889.6_tx_333"; exon_id "chr9_34896291_34896440_-"; exonnum "4"; txlen "1956";
chr9	sragcm37_mid	exon	34896291	34896440	0.00871341023941768	-	.	gene_id "ENSMUSG00000053889.6"; transcript_id "ENSMUSG00000053889.6_tx_334"; exon_id "chr9_34896291_34896440_-"; exonnum "2"; txlen "1423";
chr9	sragcm37_mid	exon	34896291	34896440	0.0085825176795143	-	.	gene_id "ENSMUSG00000053889.6"; transcript_id "ENSMUSG00000053889.6_tx_335"; exon_id "chr9_34896291_34896440_-"; exonnum "4"; txlen "2150";
chr9	sragcm37_mid	exon	34896291	34896440	0.00855917888095462	-	.	gene_id "ENSMUSG00000053889.6"; transcript_id "ENSMUSG00000053889.6_tx_336"; exon_id "chr9_34896291_34896440_-"; exonnum "4"; txlen "1833";
chr9	sragcm37_mid	exon	34896291	34896440	0.00853816942235358	-	.	gene_id "ENSMUSG00000053889.6"; transcript_id "ENSMUSG00000053889.6_tx_338"; exon_id "chr9_34896291_34896440_-"; exonnum "5"; txlen "1629";
chr9	sragcm37_mid	exon	34896291	34896440	0.00850220679153684	-	.	gene_id "ENSMUSG00000053889.6"; transcript_id "ENSMUSG00000053889.6_tx_339"; exon_id "chr9_34896291_34896440_-"; exonnum "2"; txlen "1012";
chr9	sragcm37_mid	exon	34896291	34896440	0.076947642143249	-	.	gene_id "ENSMUSG00000053889.6"; transcript_id "ENSMUSG00000053889.6_tx_34"; exon_id "chr9_34896291_34896440_-"; exonnum "3"; txlen "1285";
chr9	sragcm37_mid	exon	34896291	34896440	0.00848057758558142	-	.	gene_id "ENSMUSG00000053889.6"; transcript_id "ENSMUSG00000053889.6_tx_340"; exon_id "chr9_34896291_34896440_-"; exonnum "2"; txlen "1552";
chr9	sragcm37_mid	exon	34896291	34896440	0.00837261023060192	-	.	gene_id "ENSMUSG00000053889.6"; transcript_id "ENSMUSG00000053889.6_tx_341"; exon_id "chr9_34896291_34896440_-"; exonnum "7"; txlen "1780";
chr9	sragcm37_mid	exon	34896291	34896440	0.00826795510221367	-	.	gene_id "ENSMUSG00000053889.6"; transcript_id "ENSMUSG00000053889.6_tx_342"; exon_id "chr9_34896291_34896440_-"; exonnum "5"; txlen "1869";
chr9	sragcm37_mid	exon	34896291	34896440	0.00821546381047677	-	.	gene_id "ENSMUSG00000053889.6"; transcript_id "ENSMUSG00000053889.6_tx_343"; exon_id "chr9_34896291_34896440_-"; exonnum "3"; txlen "1758";
chr9	sragcm37_mid	exon	34896291	34896440	0.00814411331772018	-	.	gene_id "ENSMUSG00000053889.6"; transcript_id "ENSMUSG00000053889.6_tx_344"; exon_id "chr9_34896291_34896440_-"; exonnum "6"; txlen "2360";
chr9	sragcm37_mid	exon	34896291	34896440	0.00807302595947083	-	.	gene_id "ENSMUSG00000053889.6"; transcript_id "ENSMUSG00000053889.6_tx_345"; exon_id "chr9_34896291_34896440_-"; exonnum "7"; txlen "1996";
chr9	sragcm37_mid	exon	34896291	34896440	0.0080499267694158	-	.	gene_id "ENSMUSG00000053889.6"; transcript_id "ENSMUSG00000053889.6_tx_346"; exon_id "chr9_34896291_34896440_-"; exonnum "5"; txlen "2275";
chr9	sragcm37_mid	exon	34896291	34896440	0.0080499267694158	-	.	gene_id "ENSMUSG00000053889.6"; transcript_id "ENSMUSG00000053889.6_tx_347"; exon_id "chr9_34896291_34896440_-"; exonnum "3"; txlen "2114";
chr9	sragcm37_mid	exon	34896291	34896440	0.0080499267694158	-	.	gene_id "ENSMUSG00000053889.6"; transcript_id "ENSMUSG00000053889.6_tx_348"; exon_id "chr9_34896291_34896440_-"; exonnum "4"; txlen "2199";
chr9	sragcm37_mid	exon	34896291	34896440	0.00803572866954466	-	.	gene_id "ENSMUSG00000053889.6"; transcript_id "ENSMUSG00000053889.6_tx_349"; exon_id "chr9_34896291_34896440_-"; exonnum "3"; txlen "2113";
chr9	sragcm37_mid	exon	34896291	34896440	0.0752368831078965	-	.	gene_id "ENSMUSG00000053889.6"; transcript_id "ENSMUSG00000053889.6_tx_35"; exon_id "chr9_34896291_34896440_-"; exonnum "3"; txlen "1796";
chr9	sragcm37_mid	exon	34896291	34896440	0.00803084658565792	-	.	gene_id "ENSMUSG00000053889.6"; transcript_id "ENSMUSG00000053889.6_tx_350"; exon_id "chr9_34896291_34896440_-"; exonnum "3"; txlen "1748";
chr9	sragcm37_mid	exon	34896291	34896440	0.00772727712944344	-	.	gene_id "ENSMUSG00000053889.6"; transcript_id "ENSMUSG00000053889.6_tx_351"; exon_id "chr9_34896291_34896440_-"; exonnum "2"; txlen "1632";
chr9	sragcm37_mid	exon	34896291	34896440	0.00757520499707286	-	.	gene_id "ENSMUSG00000053889.6"; transcript_id "ENSMUSG00000053889.6_tx_352"; exon_id "chr9_34896291_34896440_-"; exonnum "4"; txlen "2149";
chr9	sragcm37_mid	exon	34896291	34896440	0.00741758941400122	-	.	gene_id "ENSMUSG00000053889.6"; transcript_id "ENSMUSG00000053889.6_tx_353"; exon_id "chr9_34896291_34896440_-"; exonnum "3"; txlen "1871";
chr9	sragcm37_mid	exon	34896291	34896440	0.00741758941400122	-	.	gene_id "ENSMUSG00000053889.6"; transcript_id "ENSMUSG00000053889.6_tx_354"; exon_id "chr9_34896291_34896440_-"; exonnum "5"; txlen "2032";
chr9	sragcm37_mid	exon	34896291	34896440	0.00733601935231172	-	.	gene_id "ENSMUSG00000053889.6"; transcript_id "ENSMUSG00000053889.6_tx_355"; exon_id "chr9_34896291_34896440_-"; exonnum "2"; txlen "1248";
chr9	sragcm37_mid	exon	34896291	34896440	0.00732711098440067	-	.	gene_id "ENSMUSG00000053889.6"; transcript_id "ENSMUSG00000053889.6_tx_356"; exon_id "chr9_34896291_34896440_-"; exonnum "2"; txlen "1507";
chr9	sragcm37_mid	exon	34896291	34896440	0.00729680947066477	-	.	gene_id "ENSMUSG00000053889.6"; transcript_id "ENSMUSG00000053889.6_tx_357"; exon_id "chr9_34896291_34896440_-"; exonnum "2"; txlen "1260";
chr9	sragcm37_mid	exon	34896291	34896440	0.007199829611252	-	.	gene_id "ENSMUSG00000053889.6"; transcript_id "ENSMUSG00000053889.6_tx_358"; exon_id "chr9_34896291_34896440_-"; exonnum "7"; txlen "1741";
chr9	sragcm37_mid	exon	34896291	34896440	0.00716770107627012	-	.	gene_id "ENSMUSG00000053889.6"; transcript_id "ENSMUSG00000053889.6_tx_359"; exon_id "chr9_34896291_34896440_-"; exonnum "7"; txlen "1781";
chr9	sragcm37_mid	exon	34896291	34896440	0.0752368831078965	-	.	gene_id "ENSMUSG00000053889.6"; transcript_id "ENSMUSG00000053889.6_tx_36"; exon_id "chr9_34896291_34896440_-"; exonnum "3"; txlen "1919";
chr9	sragcm37_mid	exon	34896291	34896440	0.00712238489414168	-	.	gene_id "ENSMUSG00000053889.6"; transcript_id "ENSMUSG00000053889.6_tx_360"; exon_id "chr9_34896291_34896440_-"; exonnum "5"; txlen "2404";
chr9	sragcm37_mid	exon	34896291	34896440	0.00712238489414168	-	.	gene_id "ENSMUSG00000053889.6"; transcript_id "ENSMUSG00000053889.6_tx_361"; exon_id "chr9_34896291_34896440_-"; exonnum "3"; txlen "2243";
chr9	sragcm37_mid	exon	34896291	34896440	0.00712238489414168	-	.	gene_id "ENSMUSG00000053889.6"; transcript_id "ENSMUSG00000053889.6_tx_362"; exon_id "chr9_34896291_34896440_-"; exonnum "4"; txlen "2328";
chr9	sragcm37_mid	exon	34896291	34896440	0.00711721932803432	-	.	gene_id "ENSMUSG00000053889.6"; transcript_id "ENSMUSG00000053889.6_tx_363"; exon_id "chr9_34896291_34896440_-"; exonnum "2"; txlen "1389";
chr9	sragcm37_mid	exon	34896291	34896440	0.00706570395522431	-	.	gene_id "ENSMUSG00000053889.6"; transcript_id "ENSMUSG00000053889.6_tx_364"; exon_id "chr9_34896291_34896440_-"; exonnum "6"; txlen "2489";
chr9	sragcm37_mid	exon	34896291	34896440	0.00706570395522431	-	.	gene_id "ENSMUSG00000053889.6"; transcript_id "ENSMUSG00000053889.6_tx_365"; exon_id "chr9_34896291_34896440_-"; exonnum "4"; txlen "2279";
chr9	sragcm37_mid	exon	34896291	34896440	0.0069361195458084	-	.	gene_id "ENSMUSG00000053889.6"; transcript_id "ENSMUSG00000053889.6_tx_367"; exon_id "chr9_34896291_34896440_-"; exonnum "5"; txlen "1909";
chr9	sragcm37_mid	exon	34896291	34896440	0.006895957547827	-	.	gene_id "ENSMUSG00000053889.6"; transcript_id "ENSMUSG00000053889.6_tx_368"; exon_id "chr9_34896291_34896440_-"; exonnum "5"; txlen "2077";
chr9	sragcm37_mid	exon	34896291	34896440	0.006895957547827	-	.	gene_id "ENSMUSG00000053889.6"; transcript_id "ENSMUSG00000053889.6_tx_369"; exon_id "chr9_34896291_34896440_-"; exonnum "5"; txlen "2235";
chr9	sragcm37_mid	exon	34896291	34896440	0.0751214473630714	-	.	gene_id "ENSMUSG00000053889.6"; transcript_id "ENSMUSG00000053889.6_tx_37"; exon_id "chr9_34896291_34896440_-"; exonnum "3"; txlen "2272";
chr9	sragcm37_mid	exon	34896291	34896440	0.006895957547827	-	.	gene_id "ENSMUSG00000053889.6"; transcript_id "ENSMUSG00000053889.6_tx_370"; exon_id "chr9_34896291_34896440_-"; exonnum "5"; txlen "1417";
chr9	sragcm37_mid	exon	34896291	34896440	0.006895957547827	-	.	gene_id "ENSMUSG00000053889.6"; transcript_id "ENSMUSG00000053889.6_tx_371"; exon_id "chr9_34896291_34896440_-"; exonnum "5"; txlen "1457";
chr9	sragcm37_mid	exon	34896291	34896440	0.006895957547827	-	.	gene_id "ENSMUSG00000053889.6"; transcript_id "ENSMUSG00000053889.6_tx_372"; exon_id "chr9_34896291_34896440_-"; exonnum "5"; txlen "2147";
chr9	sragcm37_mid	exon	34896291	34896440	0.006895957547827	-	.	gene_id "ENSMUSG00000053889.6"; transcript_id "ENSMUSG00000053889.6_tx_373"; exon_id "chr9_34896291_34896440_-"; exonnum "5"; txlen "1369";
chr9	sragcm37_mid	exon	34896291	34896440	0.00679744312307727	-	.	gene_id "ENSMUSG00000053889.6"; transcript_id "ENSMUSG00000053889.6_tx_374"; exon_id "chr9_34896291_34896440_-"; exonnum "6"; txlen "1637";
chr9	sragcm37_mid	exon	34896291	34896440	0.0067618299434615	-	.	gene_id "ENSMUSG00000053889.6"; transcript_id "ENSMUSG00000053889.6_tx_375"; exon_id "chr9_34896291_34896440_-"; exonnum "3"; txlen "1747";
chr9	sragcm37_mid	exon	34896291	34896440	0.00660269670687413	-	.	gene_id "ENSMUSG00000053889.6"; transcript_id "ENSMUSG00000053889.6_tx_376"; exon_id "chr9_34896291_34896440_-"; exonnum "4"; txlen "2321";
chr9	sragcm37_mid	exon	34896291	34896440	0.00660269670687413	-	.	gene_id "ENSMUSG00000053889.6"; transcript_id "ENSMUSG00000053889.6_tx_377"; exon_id "chr9_34896291_34896440_-"; exonnum "4"; txlen "2239";
chr9	sragcm37_mid	exon	34896291	34896440	0.00660269670687413	-	.	gene_id "ENSMUSG00000053889.6"; transcript_id "ENSMUSG00000053889.6_tx_378"; exon_id "chr9_34896291_34896440_-"; exonnum "6"; txlen "2400";
chr9	sragcm37_mid	exon	34896291	34896440	0.00660269670687413	-	.	gene_id "ENSMUSG00000053889.6"; transcript_id "ENSMUSG00000053889.6_tx_379"; exon_id "chr9_34896291_34896440_-"; exonnum "4"; txlen "2450";
chr9	sragcm37_mid	exon	34896291	34896440	0.0708103782279649	-	.	gene_id "ENSMUSG00000053889.6"; transcript_id "ENSMUSG00000053889.6_tx_38"; exon_id "chr9_34896291_34896440_-"; exonnum "2"; txlen "1227";
chr9	sragcm37_mid	exon	34896291	34896440	0.00651161703719416	-	.	gene_id "ENSMUSG00000053889.6"; transcript_id "ENSMUSG00000053889.6_tx_380"; exon_id "chr9_34896291_34896440_-"; exonnum "5"; txlen "1919";
chr9	sragcm37_mid	exon	34896291	34896440	0.00644548964242474	-	.	gene_id "ENSMUSG00000053889.6"; transcript_id "ENSMUSG00000053889.6_tx_381"; exon_id "chr9_34896291_34896440_-"; exonnum "5"; txlen "1991";
chr9	sragcm37_mid	exon	34896291	34896440	0.00643622704463854	-	.	gene_id "ENSMUSG00000053889.6"; transcript_id "ENSMUSG00000053889.6_tx_382"; exon_id "chr9_34896291_34896440_-"; exonnum "4"; txlen "1332";
chr9	sragcm37_mid	exon	34896291	34896440	0.00643622704463854	-	.	gene_id "ENSMUSG00000053889.6"; transcript_id "ENSMUSG00000053889.6_tx_383"; exon_id "chr9_34896291_34896440_-"; exonnum "4"; txlen "2110";
chr9	sragcm37_mid	exon	34896291	34896440	0.00643500886061304	-	.	gene_id "ENSMUSG00000053889.6"; transcript_id "ENSMUSG00000053889.6_tx_384"; exon_id "chr9_34896291_34896440_-"; exonnum "4"; txlen "1327";
chr9	sragcm37_mid	exon	34896291	34896440	0.00631267083089405	-	.	gene_id "ENSMUSG00000053889.6"; transcript_id "ENSMUSG00000053889.6_tx_385"; exon_id "chr9_34896291_34896440_-"; exonnum "2"; txlen "1785";
chr9	sragcm37_mid	exon	34896291	34896440	0.00631267083089405	-	.	gene_id "ENSMUSG00000053889.6"; transcript_id "ENSMUSG00000053889.6_tx_386"; exon_id "chr9_34896291_34896440_-"; exonnum "4"; txlen "1906";
chr9	sragcm37_mid	exon	34896291	34896440	0.00631267083089405	-	.	gene_id "ENSMUSG00000053889.6"; transcript_id "ENSMUSG00000053889.6_tx_387"; exon_id "chr9_34896291_34896440_-"; exonnum "4"; txlen "2341";
chr9	sragcm37_mid	exon	34896291	34896440	0.00631267083089405	-	.	gene_id "ENSMUSG00000053889.6"; transcript_id "ENSMUSG00000053889.6_tx_388"; exon_id "chr9_34896291_34896440_-"; exonnum "4"; txlen "1935";
chr9	sragcm37_mid	exon	34896291	34896440	0.00631267083089405	-	.	gene_id "ENSMUSG00000053889.6"; transcript_id "ENSMUSG00000053889.6_tx_389"; exon_id "chr9_34896291_34896440_-"; exonnum "5"; txlen "2031";
chr9	sragcm37_mid	exon	34896291	34896440	0.0674229866622308	-	.	gene_id "ENSMUSG00000053889.6"; transcript_id "ENSMUSG00000053889.6_tx_39"; exon_id "chr9_34896291_34896440_-"; exonnum "3"; txlen "2143";
chr9	sragcm37_mid	exon	34896291	34896440	0.00631267083089405	-	.	gene_id "ENSMUSG00000053889.6"; transcript_id "ENSMUSG00000053889.6_tx_390"; exon_id "chr9_34896291_34896440_-"; exonnum "4"; txlen "2212";
chr9	sragcm37_mid	exon	34896291	34896440	0.00631267083089405	-	.	gene_id "ENSMUSG00000053889.6"; transcript_id "ENSMUSG00000053889.6_tx_391"; exon_id "chr9_34896291_34896440_-"; exonnum "5"; txlen "2365";
chr9	sragcm37_mid	exon	34896291	34896440	0.00631267083089405	-	.	gene_id "ENSMUSG00000053889.6"; transcript_id "ENSMUSG00000053889.6_tx_392"; exon_id "chr9_34896291_34896440_-"; exonnum "5"; txlen "2428";
chr9	sragcm37_mid	exon	34896291	34896440	0.00631267083089405	-	.	gene_id "ENSMUSG00000053889.6"; transcript_id "ENSMUSG00000053889.6_tx_393"; exon_id "chr9_34896291_34896440_-"; exonnum "5"; txlen "2022";
chr9	sragcm37_mid	exon	34896291	34896440	0.00631267083089405	-	.	gene_id "ENSMUSG00000053889.6"; transcript_id "ENSMUSG00000053889.6_tx_394"; exon_id "chr9_34896291_34896440_-"; exonnum "5"; txlen "1993";
chr9	sragcm37_mid	exon	34896291	34896440	0.00631267083089405	-	.	gene_id "ENSMUSG00000053889.6"; transcript_id "ENSMUSG00000053889.6_tx_395"; exon_id "chr9_34896291_34896440_-"; exonnum "5"; txlen "2236";
chr9	sragcm37_mid	exon	34896291	34896440	0.00631267083089405	-	.	gene_id "ENSMUSG00000053889.6"; transcript_id "ENSMUSG00000053889.6_tx_396"; exon_id "chr9_34896291_34896440_-"; exonnum "5"; txlen "2299";
chr9	sragcm37_mid	exon	34896291	34896440	0.00631267083089405	-	.	gene_id "ENSMUSG00000053889.6"; transcript_id "ENSMUSG00000053889.6_tx_397"; exon_id "chr9_34896291_34896440_-"; exonnum "5"; txlen "1458";
chr9	sragcm37_mid	exon	34896291	34896440	0.00621717997081116	-	.	gene_id "ENSMUSG00000053889.6"; transcript_id "ENSMUSG00000053889.6_tx_398"; exon_id "chr9_34896291_34896440_-"; exonnum "5"; txlen "2002";
chr9	sragcm37_mid	exon	34896291	34896440	0.00621717997081116	-	.	gene_id "ENSMUSG00000053889.6"; transcript_id "ENSMUSG00000053889.6_tx_399"; exon_id "chr9_34896291_34896440_-"; exonnum "5"; txlen "2125";
chr9	sragcm37_mid	exon	34896291	34896440	0.0670994421991659	-	.	gene_id "ENSMUSG00000053889.6"; transcript_id "ENSMUSG00000053889.6_tx_40"; exon_id "chr9_34896291_34896440_-"; exonnum "3"; txlen "1777";
chr9	sragcm37_mid	exon	34896291	34896440	0.00621717997081116	-	.	gene_id "ENSMUSG00000053889.6"; transcript_id "ENSMUSG00000053889.6_tx_400"; exon_id "chr9_34896291_34896440_-"; exonnum "3"; txlen "1964";
chr9	sragcm37_mid	exon	34896291	34896440	0.00621717997081116	-	.	gene_id "ENSMUSG00000053889.6"; transcript_id "ENSMUSG00000053889.6_tx_401"; exon_id "chr9_34896291_34896440_-"; exonnum "5"; txlen "2368";
chr9	sragcm37_mid	exon	34896291	34896440	0.00621717997081116	-	.	gene_id "ENSMUSG00000053889.6"; transcript_id "ENSMUSG00000053889.6_tx_402"; exon_id "chr9_34896291_34896440_-"; exonnum "5"; txlen "2497";
chr9	sragcm37_mid	exon	34896291	34896440	0.00621717997081116	-	.	gene_id "ENSMUSG00000053889.6"; transcript_id "ENSMUSG00000053889.6_tx_403"; exon_id "chr9_34896291_34896440_-"; exonnum "3"; txlen "2207";
chr9	sragcm37_mid	exon	34896291	34896440	0.00621717997081116	-	.	gene_id "ENSMUSG00000053889.6"; transcript_id "ENSMUSG00000053889.6_tx_404"; exon_id "chr9_34896291_34896440_-"; exonnum "3"; txlen "2336";
chr9	sragcm37_mid	exon	34896291	34896440	0.00614354992123918	-	.	gene_id "ENSMUSG00000053889.6"; transcript_id "ENSMUSG00000053889.6_tx_405"; exon_id "chr9_34896291_34896440_-"; exonnum "4"; txlen "1856";
chr9	sragcm37_mid	exon	34896291	34896440	0.00614354992123918	-	.	gene_id "ENSMUSG00000053889.6"; transcript_id "ENSMUSG00000053889.6_tx_406"; exon_id "chr9_34896291_34896440_-"; exonnum "4"; txlen "1979";
chr9	sragcm37_mid	exon	34896291	34896440	0.00614354992123918	-	.	gene_id "ENSMUSG00000053889.6"; transcript_id "ENSMUSG00000053889.6_tx_407"; exon_id "chr9_34896291_34896440_-"; exonnum "5"; txlen "1975";
chr9	sragcm37_mid	exon	34896291	34896440	0.00614354992123918	-	.	gene_id "ENSMUSG00000053889.6"; transcript_id "ENSMUSG00000053889.6_tx_408"; exon_id "chr9_34896291_34896440_-"; exonnum "4"; txlen "1639";
chr9	sragcm37_mid	exon	34896291	34896440	0.00614354992123918	-	.	gene_id "ENSMUSG00000053889.6"; transcript_id "ENSMUSG00000053889.6_tx_409"; exon_id "chr9_34896291_34896440_-"; exonnum "4"; txlen "1762";
chr9	sragcm37_mid	exon	34896291	34896440	0.0668041325529715	-	.	gene_id "ENSMUSG00000053889.6"; transcript_id "ENSMUSG00000053889.6_tx_41"; exon_id "chr9_34896291_34896440_-"; exonnum "3"; txlen "2291";
chr9	sragcm37_mid	exon	34896291	34896440	0.00614354992123918	-	.	gene_id "ENSMUSG00000053889.6"; transcript_id "ENSMUSG00000053889.6_tx_410"; exon_id "chr9_34896291_34896440_-"; exonnum "3"; txlen "1894";
chr9	sragcm37_mid	exon	34896291	34896440	0.00614354992123918	-	.	gene_id "ENSMUSG00000053889.6"; transcript_id "ENSMUSG00000053889.6_tx_411"; exon_id "chr9_34896291_34896440_-"; exonnum "3"; txlen "2048";
chr9	sragcm37_mid	exon	34896291	34896440	0.00614354992123918	-	.	gene_id "ENSMUSG00000053889.6"; transcript_id "ENSMUSG00000053889.6_tx_412"; exon_id "chr9_34896291_34896440_-"; exonnum "3"; txlen "1919";
chr9	sragcm37_mid	exon	34896291	34896440	0.00614354992123918	-	.	gene_id "ENSMUSG00000053889.6"; transcript_id "ENSMUSG00000053889.6_tx_413"; exon_id "chr9_34896291_34896440_-"; exonnum "4"; txlen "2044";
chr9	sragcm37_mid	exon	34896291	34896440	0.0061211260350969	-	.	gene_id "ENSMUSG00000053889.6"; transcript_id "ENSMUSG00000053889.6_tx_415"; exon_id "chr9_34896291_34896440_-"; exonnum "5"; txlen "1564";
chr9	sragcm37_mid	exon	34896291	34896440	0.00611116539206279	-	.	gene_id "ENSMUSG00000053889.6"; transcript_id "ENSMUSG00000053889.6_tx_416"; exon_id "chr9_34896291_34896440_-"; exonnum "2"; txlen "1180";
chr9	sragcm37_mid	exon	34896291	34896440	0.00610900266077955	-	.	gene_id "ENSMUSG00000053889.6"; transcript_id "ENSMUSG00000053889.6_tx_417"; exon_id "chr9_34896291_34896440_-"; exonnum "2"; txlen "1254";
chr9	sragcm37_mid	exon	34896291	34896440	0.00610224846986425	-	.	gene_id "ENSMUSG00000053889.6"; transcript_id "ENSMUSG00000053889.6_tx_418"; exon_id "chr9_34896291_34896440_-"; exonnum "7"; txlen "2648";
chr9	sragcm37_mid	exon	34896291	34896440	0.00610224846986425	-	.	gene_id "ENSMUSG00000053889.6"; transcript_id "ENSMUSG00000053889.6_tx_419"; exon_id "chr9_34896291_34896440_-"; exonnum "6"; txlen "2562";
chr9	sragcm37_mid	exon	34896291	34896440	0.0668041325529715	-	.	gene_id "ENSMUSG00000053889.6"; transcript_id "ENSMUSG00000053889.6_tx_42"; exon_id "chr9_34896291_34896440_-"; exonnum "3"; txlen "2074";
chr9	sragcm37_mid	exon	34896291	34896440	0.00610224846986425	-	.	gene_id "ENSMUSG00000053889.6"; transcript_id "ENSMUSG00000053889.6_tx_420"; exon_id "chr9_34896291_34896440_-"; exonnum "6"; txlen "2433";
chr9	sragcm37_mid	exon	34896291	34896440	0.00610224846986425	-	.	gene_id "ENSMUSG00000053889.6"; transcript_id "ENSMUSG00000053889.6_tx_421"; exon_id "chr9_34896291_34896440_-"; exonnum "7"; txlen "2519";
chr9	sragcm37_mid	exon	34896291	34896440	0.00610224846986425	-	.	gene_id "ENSMUSG00000053889.6"; transcript_id "ENSMUSG00000053889.6_tx_422"; exon_id "chr9_34896291_34896440_-"; exonnum "6"; txlen "2190";
chr9	sragcm37_mid	exon	34896291	34896440	0.00610224846986425	-	.	gene_id "ENSMUSG00000053889.6"; transcript_id "ENSMUSG00000053889.6_tx_423"; exon_id "chr9_34896291_34896440_-"; exonnum "6"; txlen "1655";
chr9	sragcm37_mid	exon	34896291	34896440	0.00610224846986425	-	.	gene_id "ENSMUSG00000053889.6"; transcript_id "ENSMUSG00000053889.6_tx_424"; exon_id "chr9_34896291_34896440_-"; exonnum "7"; txlen "2276";
chr9	sragcm37_mid	exon	34896291	34896440	0.00593045251770639	-	.	gene_id "ENSMUSG00000053889.6"; transcript_id "ENSMUSG00000053889.6_tx_425"; exon_id "chr9_34896291_34896440_-"; exonnum "2"; txlen "1491";
chr9	sragcm37_mid	exon	34896291	34896440	0.00574663128985583	-	.	gene_id "ENSMUSG00000053889.6"; transcript_id "ENSMUSG00000053889.6_tx_426"; exon_id "chr9_34896291_34896440_-"; exonnum "6"; txlen "2478";
chr9	sragcm37_mid	exon	34896291	34896440	0.00565094057104553	-	.	gene_id "ENSMUSG00000053889.6"; transcript_id "ENSMUSG00000053889.6_tx_427"; exon_id "chr9_34896291_34896440_-"; exonnum "3"; txlen "1821";
chr9	sragcm37_mid	exon	34896291	34896440	0.00565094057104553	-	.	gene_id "ENSMUSG00000053889.6"; transcript_id "ENSMUSG00000053889.6_tx_428"; exon_id "chr9_34896291_34896440_-"; exonnum "4"; txlen "1794";
chr9	sragcm37_mid	exon	34896291	34896440	0.00565094057104553	-	.	gene_id "ENSMUSG00000053889.6"; transcript_id "ENSMUSG00000053889.6_tx_429"; exon_id "chr9_34896291_34896440_-"; exonnum "4"; txlen "1793";
chr9	sragcm37_mid	exon	34896291	34896440	0.0654017880505171	-	.	gene_id "ENSMUSG00000053889.6"; transcript_id "ENSMUSG00000053889.6_tx_43"; exon_id "chr9_34896291_34896440_-"; exonnum "4"; txlen "1862";
chr9	sragcm37_mid	exon	34896291	34896440	0.00565094057104553	-	.	gene_id "ENSMUSG00000053889.6"; transcript_id "ENSMUSG00000053889.6_tx_430"; exon_id "chr9_34896291_34896440_-"; exonnum "4"; txlen "1857";
chr9	sragcm37_mid	exon	34896291	34896440	0.00565094057104553	-	.	gene_id "ENSMUSG00000053889.6"; transcript_id "ENSMUSG00000053889.6_tx_431"; exon_id "chr9_34896291_34896440_-"; exonnum "4"; txlen "1856";
chr9	sragcm37_mid	exon	34896291	34896440	0.00565094057104553	-	.	gene_id "ENSMUSG00000053889.6"; transcript_id "ENSMUSG00000053889.6_tx_432"; exon_id "chr9_34896291_34896440_-"; exonnum "5"; txlen "1879";
chr9	sragcm37_mid	exon	34896291	34896440	0.00565094057104553	-	.	gene_id "ENSMUSG00000053889.6"; transcript_id "ENSMUSG00000053889.6_tx_433"; exon_id "chr9_34896291_34896440_-"; exonnum "4"; txlen "1922";
chr9	sragcm37_mid	exon	34896291	34896440	0.00565094057104553	-	.	gene_id "ENSMUSG00000053889.6"; transcript_id "ENSMUSG00000053889.6_tx_434"; exon_id "chr9_34896291_34896440_-"; exonnum "4"; txlen "1675";
chr9	sragcm37_mid	exon	34896291	34896440	0.00565094057104553	-	.	gene_id "ENSMUSG00000053889.6"; transcript_id "ENSMUSG00000053889.6_tx_435"; exon_id "chr9_34896291_34896440_-"; exonnum "4"; txlen "1886";
chr9	sragcm37_mid	exon	34896291	34896440	0.00565094057104553	-	.	gene_id "ENSMUSG00000053889.6"; transcript_id "ENSMUSG00000053889.6_tx_437"; exon_id "chr9_34896291_34896440_-"; exonnum "5"; txlen "2008";
chr9	sragcm37_mid	exon	34896291	34896440	0.00554923525406553	-	.	gene_id "ENSMUSG00000053889.6"; transcript_id "ENSMUSG00000053889.6_tx_439"; exon_id "chr9_34896291_34896440_-"; exonnum "2"; txlen "1377";
chr9	sragcm37_mid	exon	34896291	34896440	0.0652065816157087	-	.	gene_id "ENSMUSG00000053889.6"; transcript_id "ENSMUSG00000053889.6_tx_44"; exon_id "chr9_34896291_34896440_-"; exonnum "4"; txlen "2228";
chr9	sragcm37_mid	exon	34896291	34896440	0.00547098138677484	-	.	gene_id "ENSMUSG00000053889.6"; transcript_id "ENSMUSG00000053889.6_tx_440"; exon_id "chr9_34896291_34896440_-"; exonnum "4"; txlen "1936";
chr9	sragcm37_mid	exon	34896291	34896440	0.00546284253470239	-	.	gene_id "ENSMUSG00000053889.6"; transcript_id "ENSMUSG00000053889.6_tx_445"; exon_id "chr9_34896291_34896440_-"; exonnum "6"; txlen "2582";
chr9	sragcm37_mid	exon	34896291	34896440	0.00537073269187211	-	.	gene_id "ENSMUSG00000053889.6"; transcript_id "ENSMUSG00000053889.6_tx_446"; exon_id "chr9_34896291_34896440_-"; exonnum "2"; txlen "1135";
chr9	sragcm37_mid	exon	34896291	34896440	0.00532605948567613	-	.	gene_id "ENSMUSG00000053889.6"; transcript_id "ENSMUSG00000053889.6_tx_447"; exon_id "chr9_34896291_34896440_-"; exonnum "3"; txlen "1340";
chr9	sragcm37_mid	exon	34896291	34896440	0.00503257702498072	-	.	gene_id "ENSMUSG00000053889.6"; transcript_id "ENSMUSG00000053889.6_tx_448"; exon_id "chr9_34896291_34896440_-"; exonnum "5"; txlen "2187";
chr9	sragcm37_mid	exon	34896291	34896440	0.00503257702498072	-	.	gene_id "ENSMUSG00000053889.6"; transcript_id "ENSMUSG00000053889.6_tx_449"; exon_id "chr9_34896291_34896440_-"; exonnum "3"; txlen "2026";
chr9	sragcm37_mid	exon	34896291	34896440	0.00500362805982145	-	.	gene_id "ENSMUSG00000053889.6"; transcript_id "ENSMUSG00000053889.6_tx_450"; exon_id "chr9_34896291_34896440_-"; exonnum "3"; txlen "1163";
chr9	sragcm37_mid	exon	34896291	34896440	0.00500362805982145	-	.	gene_id "ENSMUSG00000053889.6"; transcript_id "ENSMUSG00000053889.6_tx_451"; exon_id "chr9_34896291_34896440_-"; exonnum "3"; txlen "1075";
chr9	sragcm37_mid	exon	34896291	34896440	0.00156565567141055	-	.	gene_id "ENSMUSG00000053889.6"; transcript_id "ENSMUSG00000053889.6_tx_452"; exon_id "chr9_34896291_34896440_-"; exonnum "9"; txlen "2485";
chr9	sragcm37_mid	exon	34896291	34896440	0.00105211180514901	-	.	gene_id "ENSMUSG00000053889.6"; transcript_id "ENSMUSG00000053889.6_tx_453"; exon_id "chr9_34896291_34896440_-"; exonnum "9"; txlen "2889";
chr9	sragcm37_mid	exon	34896291	34896440	0.0620213989083386	-	.	gene_id "ENSMUSG00000053889.6"; transcript_id "ENSMUSG00000053889.6_tx_46"; exon_id "chr9_34896291_34896440_-"; exonnum "2"; txlen "1287";
chr9	sragcm37_mid	exon	34896291	34896440	0.0606605826317324	-	.	gene_id "ENSMUSG00000053889.6"; transcript_id "ENSMUSG00000053889.6_tx_47"; exon_id "chr9_34896291_34896440_-"; exonnum "3"; txlen "2203";
chr9	sragcm37_mid	exon	34896291	34896440	0.0592064376607025	-	.	gene_id "ENSMUSG00000053889.6"; transcript_id "ENSMUSG00000053889.6_tx_48"; exon_id "chr9_34896291_34896440_-"; exonnum "2"; txlen "1958";
chr9	sragcm37_mid	exon	34896291	34896440	0.306685609808306	-	.	gene_id "ENSMUSG00000053889.6"; transcript_id "ENSMUSG00000053889.6_tx_5"; exon_id "chr9_34896291_34896440_-"; exonnum "3"; txlen "1267";
chr9	sragcm37_mid	exon	34896291	34896440	0.0591370717747416	-	.	gene_id "ENSMUSG00000053889.6"; transcript_id "ENSMUSG00000053889.6_tx_50"; exon_id "chr9_34896291_34896440_-"; exonnum "3"; txlen "1008";
chr9	sragcm37_mid	exon	34896291	34896440	0.0591370717747416	-	.	gene_id "ENSMUSG00000053889.6"; transcript_id "ENSMUSG00000053889.6_tx_51"; exon_id "chr9_34896291_34896440_-"; exonnum "3"; txlen "1257";
chr9	sragcm37_mid	exon	34896291	34896440	0.0571247459354375	-	.	gene_id "ENSMUSG00000053889.6"; transcript_id "ENSMUSG00000053889.6_tx_54"; exon_id "chr9_34896291_34896440_-"; exonnum "3"; txlen "1925";
chr9	sragcm37_mid	exon	34896291	34896440	0.0571247459354375	-	.	gene_id "ENSMUSG00000053889.6"; transcript_id "ENSMUSG00000053889.6_tx_55"; exon_id "chr9_34896291_34896440_-"; exonnum "3"; txlen "2048";
chr9	sragcm37_mid	exon	34896291	34896440	0.0571247459354375	-	.	gene_id "ENSMUSG00000053889.6"; transcript_id "ENSMUSG00000053889.6_tx_56"; exon_id "chr9_34896291_34896440_-"; exonnum "3"; txlen "1960";
chr9	sragcm37_mid	exon	34896291	34896440	0.0571247459354375	-	.	gene_id "ENSMUSG00000053889.6"; transcript_id "ENSMUSG00000053889.6_tx_57"; exon_id "chr9_34896291_34896440_-"; exonnum "3"; txlen "1837";
chr9	sragcm37_mid	exon	34896291	34896440	0.0571247459354375	-	.	gene_id "ENSMUSG00000053889.6"; transcript_id "ENSMUSG00000053889.6_tx_58"; exon_id "chr9_34896291_34896440_-"; exonnum "3"; txlen "1831";
chr9	sragcm37_mid	exon	34896291	34896440	0.0571247459354375	-	.	gene_id "ENSMUSG00000053889.6"; transcript_id "ENSMUSG00000053889.6_tx_59"; exon_id "chr9_34896291_34896440_-"; exonnum "3"; txlen "1708";
chr9	sragcm37_mid	exon	34896291	34896440	0.276795042256023	-	.	gene_id "ENSMUSG00000053889.6"; transcript_id "ENSMUSG00000053889.6_tx_6"; exon_id "chr9_34896291_34896440_-"; exonnum "2"; txlen "1207";
chr9	sragcm37_mid	exon	34896291	34896440	0.0571247459354375	-	.	gene_id "ENSMUSG00000053889.6"; transcript_id "ENSMUSG00000053889.6_tx_60"; exon_id "chr9_34896291_34896440_-"; exonnum "2"; txlen "1874";
chr9	sragcm37_mid	exon	34896291	34896440	0.0571247459354375	-	.	gene_id "ENSMUSG00000053889.6"; transcript_id "ENSMUSG00000053889.6_tx_61"; exon_id "chr9_34896291_34896440_-"; exonnum "2"; txlen "1622";
chr9	sragcm37_mid	exon	34896291	34896440	0.0571247459354375	-	.	gene_id "ENSMUSG00000053889.6"; transcript_id "ENSMUSG00000053889.6_tx_62"; exon_id "chr9_34896291_34896440_-"; exonnum "2"; txlen "1751";
chr9	sragcm37_mid	exon	34896291	34896440	0.0571247459354375	-	.	gene_id "ENSMUSG00000053889.6"; transcript_id "ENSMUSG00000053889.6_tx_63"; exon_id "chr9_34896291_34896440_-"; exonnum "2"; txlen "1745";
chr9	sragcm37_mid	exon	34896291	34896440	0.0571247459354375	-	.	gene_id "ENSMUSG00000053889.6"; transcript_id "ENSMUSG00000053889.6_tx_65"; exon_id "chr9_34896291_34896440_-"; exonnum "2"; txlen "2117";
chr9	sragcm37_mid	exon	34896291	34896440	0.0571247459354375	-	.	gene_id "ENSMUSG00000053889.6"; transcript_id "ENSMUSG00000053889.6_tx_66"; exon_id "chr9_34896291_34896440_-"; exonnum "2"; txlen "1988";
chr9	sragcm37_mid	exon	34896291	34896440	0.0569501319473052	-	.	gene_id "ENSMUSG00000053889.6"; transcript_id "ENSMUSG00000053889.6_tx_67"; exon_id "chr9_34896291_34896440_-"; exonnum "2"; txlen "1495";
chr9	sragcm37_mid	exon	34896291	34896440	0.0569501319473052	-	.	gene_id "ENSMUSG00000053889.6"; transcript_id "ENSMUSG00000053889.6_tx_68"; exon_id "chr9_34896291_34896440_-"; exonnum "2"; txlen "1427";
chr9	sragcm37_mid	exon	34896291	34896440	0.0568730712256201	-	.	gene_id "ENSMUSG00000053889.6"; transcript_id "ENSMUSG00000053889.6_tx_69"; exon_id "chr9_34896291_34896440_-"; exonnum "7"; txlen "1736";
chr9	sragcm37_mid	exon	34896291	34896440	0.255344946855999	-	.	gene_id "ENSMUSG00000053889.6"; transcript_id "ENSMUSG00000053889.6_tx_7"; exon_id "chr9_34896291_34896440_-"; exonnum "3"; txlen "1361";
chr9	sragcm37_mid	exon	34896291	34896440	0.0568730712256201	-	.	gene_id "ENSMUSG00000053889.6"; transcript_id "ENSMUSG00000053889.6_tx_70"; exon_id "chr9_34896291_34896440_-"; exonnum "7"; txlen "1727";
chr9	sragcm37_mid	exon	34896291	34896440	0.0568730712256201	-	.	gene_id "ENSMUSG00000053889.6"; transcript_id "ENSMUSG00000053889.6_tx_71"; exon_id "chr9_34896291_34896440_-"; exonnum "5"; txlen "1452";
chr9	sragcm37_mid	exon	34896291	34896440	0.0568730712256201	-	.	gene_id "ENSMUSG00000053889.6"; transcript_id "ENSMUSG00000053889.6_tx_72"; exon_id "chr9_34896291_34896440_-"; exonnum "5"; txlen "1443";
chr9	sragcm37_mid	exon	34896291	34896440	0.0519843307216658	-	.	gene_id "ENSMUSG00000053889.6"; transcript_id "ENSMUSG00000053889.6_tx_73"; exon_id "chr9_34896291_34896440_-"; exonnum "3"; txlen "1293";
chr9	sragcm37_mid	exon	34896291	34896440	0.0519081513365755	-	.	gene_id "ENSMUSG00000053889.6"; transcript_id "ENSMUSG00000053889.6_tx_74"; exon_id "chr9_34896291_34896440_-"; exonnum "4"; txlen "2357";
chr9	sragcm37_mid	exon	34896291	34896440	0.0511487221154723	-	.	gene_id "ENSMUSG00000053889.6"; transcript_id "ENSMUSG00000053889.6_tx_75"; exon_id "chr9_34896291_34896440_-"; exonnum "2"; txlen "1199";
chr9	sragcm37_mid	exon	34896291	34896440	0.0496230209629045	-	.	gene_id "ENSMUSG00000053889.6"; transcript_id "ENSMUSG00000053889.6_tx_76"; exon_id "chr9_34896291_34896440_-"; exonnum "2"; txlen "1447";
chr9	sragcm37_mid	exon	34896291	34896440	0.0485078968963224	-	.	gene_id "ENSMUSG00000053889.6"; transcript_id "ENSMUSG00000053889.6_tx_77"; exon_id "chr9_34896291_34896440_-"; exonnum "3"; txlen "1513";
chr9	sragcm37_mid	exon	34896291	34896440	0.0475906333779292	-	.	gene_id "ENSMUSG00000053889.6"; transcript_id "ENSMUSG00000053889.6_tx_78"; exon_id "chr9_34896291_34896440_-"; exonnum "3"; txlen "2142";
chr9	sragcm37_mid	exon	34896291	34896440	0.0472957304968493	-	.	gene_id "ENSMUSG00000053889.6"; transcript_id "ENSMUSG00000053889.6_tx_79"; exon_id "chr9_34896291_34896440_-"; exonnum "6"; txlen "2389";
chr9	sragcm37_mid	exon	34896291	34896440	0.197354377595413	-	.	gene_id "ENSMUSG00000053889.6"; transcript_id "ENSMUSG00000053889.6_tx_8"; exon_id "chr9_34896291_34896440_-"; exonnum "2"; txlen "1269";
chr9	sragcm37_mid	exon	34896291	34896440	0.0451042706877999	-	.	gene_id "ENSMUSG00000053889.6"; transcript_id "ENSMUSG00000053889.6_tx_83"; exon_id "chr9_34896291_34896440_-"; exonnum "2"; txlen "1352";
chr9	sragcm37_mid	exon	34896291	34896440	0.0445938588092813	-	.	gene_id "ENSMUSG00000053889.6"; transcript_id "ENSMUSG00000053889.6_tx_84"; exon_id "chr9_34896291_34896440_-"; exonnum "3"; txlen "1708";
chr9	sragcm37_mid	exon	34896291	34896440	0.0445938588092813	-	.	gene_id "ENSMUSG00000053889.6"; transcript_id "ENSMUSG00000053889.6_tx_85"; exon_id "chr9_34896291_34896440_-"; exonnum "3"; txlen "1296";
chr9	sragcm37_mid	exon	34896291	34896440	0.0445938588092813	-	.	gene_id "ENSMUSG00000053889.6"; transcript_id "ENSMUSG00000053889.6_tx_86"; exon_id "chr9_34896291_34896440_-"; exonnum "3"; txlen "2074";
chr9	sragcm37_mid	exon	34896291	34896440	0.0445938588092813	-	.	gene_id "ENSMUSG00000053889.6"; transcript_id "ENSMUSG00000053889.6_tx_87"; exon_id "chr9_34896291_34896440_-"; exonnum "3"; txlen "1880";
chr9	sragcm37_mid	exon	34896291	34896440	0.0443528038310562	-	.	gene_id "ENSMUSG00000053889.6"; transcript_id "ENSMUSG00000053889.6_tx_89"; exon_id "chr9_34896291_34896440_-"; exonnum "6"; txlen "1441";
chr9	sragcm37_mid	exon	34896291	34896440	0.169870955018538	-	.	gene_id "ENSMUSG00000053889.6"; transcript_id "ENSMUSG00000053889.6_tx_9"; exon_id "chr9_34896291_34896440_-"; exonnum "2"; txlen "1181";
chr9	sragcm37_mid	exon	34896291	34896440	0.0443528038310562	-	.	gene_id "ENSMUSG00000053889.6"; transcript_id "ENSMUSG00000053889.6_tx_90"; exon_id "chr9_34896291_34896440_-"; exonnum "6"; txlen "1401";
chr9	sragcm37_mid	exon	34896291	34896440	0.0443528038310562	-	.	gene_id "ENSMUSG00000053889.6"; transcript_id "ENSMUSG00000053889.6_tx_91"; exon_id "chr9_34896291_34896440_-"; exonnum "6"; txlen "1353";
chr9	sragcm37_mid	exon	34896291	34896440	0.0443528038310562	-	.	gene_id "ENSMUSG00000053889.6"; transcript_id "ENSMUSG00000053889.6_tx_92"; exon_id "chr9_34896291_34896440_-"; exonnum "6"; txlen "1313";
chr9	sragcm37_mid	exon	34896291	34896440	0.0443528038310562	-	.	gene_id "ENSMUSG00000053889.6"; transcript_id "ENSMUSG00000053889.6_tx_93"; exon_id "chr9_34896291_34896440_-"; exonnum "6"; txlen "1254";
chr9	sragcm37_mid	exon	34896291	34896440	0.0441759813464396	-	.	gene_id "ENSMUSG00000053889.6"; transcript_id "ENSMUSG00000053889.6_tx_94"; exon_id "chr9_34896291_34896440_-"; exonnum "3"; txlen "1621";
chr9	sragcm37_mid	exon	34896291	34896440	0.043790772379017	-	.	gene_id "ENSMUSG00000053889.6"; transcript_id "ENSMUSG00000053889.6_tx_95"; exon_id "chr9_34896291_34896440_-"; exonnum "3"; txlen "1906";
chr9	sragcm37_mid	exon	34896291	34896440	0.0405886352699161	-	.	gene_id "ENSMUSG00000053889.6"; transcript_id "ENSMUSG00000053889.6_tx_96"; exon_id "chr9_34896291_34896440_-"; exonnum "3"; txlen "2173";
chr9	sragcm37_mid	exon	34896291	34896440	0.0405886352699161	-	.	gene_id "ENSMUSG00000053889.6"; transcript_id "ENSMUSG00000053889.6_tx_97"; exon_id "chr9_34896291_34896440_-"; exonnum "3"; txlen "2044";
chr9	sragcm37_mid	exon	34896291	34896440	0.0405886352699161	-	.	gene_id "ENSMUSG00000053889.6"; transcript_id "ENSMUSG00000053889.6_tx_98"; exon_id "chr9_34896291_34896440_-"; exonnum "2"; txlen "2087";
chr9	sragcm37_mid	exon	34896291	34896440	0.0405886352699161	-	.	gene_id "ENSMUSG00000053889.6"; transcript_id "ENSMUSG00000053889.6_tx_99"; exon_id "chr9_34896291_34896440_-"; exonnum "3"; txlen "2085";
chr9	sragcm37_mid	exon	34897106	34897191	1.117431818181	-	.	gene_id "ENSMUSG00000053889.6"; transcript_id "ENSMUSG00000053889.6_tx_1"; exon_id "chr9_34897106_34897191_-"; exonnum "2"; txlen "1355";
chr9	sragcm37_mid	exon	34897106	34897191	0.166154566618271	-	.	gene_id "ENSMUSG00000053889.6"; transcript_id "ENSMUSG00000053889.6_tx_10"; exon_id "chr9_34897106_34897191_-"; exonnum "2"; txlen "1248";
chr9	sragcm37_mid	exon	34897106	34897191	0.0405886352699161	-	.	gene_id "ENSMUSG00000053889.6"; transcript_id "ENSMUSG00000053889.6_tx_100"; exon_id "chr9_34897106_34897191_-"; exonnum "2"; txlen "1956";
chr9	sragcm37_mid	exon	34897106	34897191	0.0399718598106933	-	.	gene_id "ENSMUSG00000053889.6"; transcript_id "ENSMUSG00000053889.6_tx_102"; exon_id "chr9_34897106_34897191_-"; exonnum "3"; txlen "2148";
chr9	sragcm37_mid	exon	34897106	34897191	0.03746803600986	-	.	gene_id "ENSMUSG00000053889.6"; transcript_id "ENSMUSG00000053889.6_tx_112"; exon_id "chr9_34897106_34897191_-"; exonnum "2"; txlen "2203";
chr9	sragcm37_mid	exon	34897106	34897191	0.03746803600986	-	.	gene_id "ENSMUSG00000053889.6"; transcript_id "ENSMUSG00000053889.6_tx_113"; exon_id "chr9_34897106_34897191_-"; exonnum "2"; txlen "2009";
chr9	sragcm37_mid	exon	34897106	34897191	0.0367784402550773	-	.	gene_id "ENSMUSG00000053889.6"; transcript_id "ENSMUSG00000053889.6_tx_114"; exon_id "chr9_34897106_34897191_-"; exonnum "2"; txlen "1737";
chr9	sragcm37_mid	exon	34897106	34897191	0.0367784402550773	-	.	gene_id "ENSMUSG00000053889.6"; transcript_id "ENSMUSG00000053889.6_tx_116"; exon_id "chr9_34897106_34897191_-"; exonnum "2"; txlen "2232";
chr9	sragcm37_mid	exon	34897106	34897191	0.0367784402550773	-	.	gene_id "ENSMUSG00000053889.6"; transcript_id "ENSMUSG00000053889.6_tx_117"; exon_id "chr9_34897106_34897191_-"; exonnum "2"; txlen "2103";
chr9	sragcm37_mid	exon	34897106	34897191	0.0354553543327448	-	.	gene_id "ENSMUSG00000053889.6"; transcript_id "ENSMUSG00000053889.6_tx_118"; exon_id "chr9_34897106_34897191_-"; exonnum "3"; txlen "2514";
chr9	sragcm37_mid	exon	34897106	34897191	0.0331125979750331	-	.	gene_id "ENSMUSG00000053889.6"; transcript_id "ENSMUSG00000053889.6_tx_120"; exon_id "chr9_34897106_34897191_-"; exonnum "3"; txlen "1300";
chr9	sragcm37_mid	exon	34897106	34897191	0.0325676641386587	-	.	gene_id "ENSMUSG00000053889.6"; transcript_id "ENSMUSG00000053889.6_tx_127"; exon_id "chr9_34897106_34897191_-"; exonnum "4"; txlen "2264";
chr9	sragcm37_mid	exon	34897106	34897191	0.0325676641386587	-	.	gene_id "ENSMUSG00000053889.6"; transcript_id "ENSMUSG00000053889.6_tx_128"; exon_id "chr9_34897106_34897191_-"; exonnum "4"; txlen "2393";
chr9	sragcm37_mid	exon	34897106	34897191	0.111516832022015	-	.	gene_id "ENSMUSG00000053889.6"; transcript_id "ENSMUSG00000053889.6_tx_13"; exon_id "chr9_34897106_34897191_-"; exonnum "2"; txlen "1098";
chr9	sragcm37_mid	exon	34897106	34897191	0.0315077137614941	-	.	gene_id "ENSMUSG00000053889.6"; transcript_id "ENSMUSG00000053889.6_tx_131"; exon_id "chr9_34897106_34897191_-"; exonnum "2"; txlen "1593";
chr9	sragcm37_mid	exon	34897106	34897191	0.0314548053531143	-	.	gene_id "ENSMUSG00000053889.6"; transcript_id "ENSMUSG00000053889.6_tx_132"; exon_id "chr9_34897106_34897191_-"; exonnum "5"; txlen "2611";
chr9	sragcm37_mid	exon	34897106	34897191	0.0302226257105242	-	.	gene_id "ENSMUSG00000053889.6"; transcript_id "ENSMUSG00000053889.6_tx_135"; exon_id "chr9_34897106_34897191_-"; exonnum "3"; txlen "2643";
chr9	sragcm37_mid	exon	34897106	34897191	0.0295685358873708	-	.	gene_id "ENSMUSG00000053889.6"; transcript_id "ENSMUSG00000053889.6_tx_137"; exon_id "chr9_34897106_34897191_-"; exonnum "4"; txlen "1257";
chr9	sragcm37_mid	exon	34897106	34897191	0.0295685358873708	-	.	gene_id "ENSMUSG00000053889.6"; transcript_id "ENSMUSG00000053889.6_tx_138"; exon_id "chr9_34897106_34897191_-"; exonnum "4"; txlen "1418";
chr9	sragcm37_mid	exon	34897106	34897191	0.0294339277602638	-	.	gene_id "ENSMUSG00000053889.6"; transcript_id "ENSMUSG00000053889.6_tx_139"; exon_id "chr9_34897106_34897191_-"; exonnum "5"; txlen "2518";
chr9	sragcm37_mid	exon	34897106	34897191	0.104908895694631	-	.	gene_id "ENSMUSG00000053889.6"; transcript_id "ENSMUSG00000053889.6_tx_14"; exon_id "chr9_34897106_34897191_-"; exonnum "5"; txlen "1494";
chr9	sragcm37_mid	exon	34897106	34897191	0.0294227522040619	-	.	gene_id "ENSMUSG00000053889.6"; transcript_id "ENSMUSG00000053889.6_tx_140"; exon_id "chr9_34897106_34897191_-"; exonnum "2"; txlen "2085";
chr9	sragcm37_mid	exon	34897106	34897191	0.0294227522040619	-	.	gene_id "ENSMUSG00000053889.6"; transcript_id "ENSMUSG00000053889.6_tx_141"; exon_id "chr9_34897106_34897191_-"; exonnum "2"; txlen "1956";
chr9	sragcm37_mid	exon	34897106	34897191	0.0294227522040619	-	.	gene_id "ENSMUSG00000053889.6"; transcript_id "ENSMUSG00000053889.6_tx_142"; exon_id "chr9_34897106_34897191_-"; exonnum "2"; txlen "2114";
chr9	sragcm37_mid	exon	34897106	34897191	0.0294227522040619	-	.	gene_id "ENSMUSG00000053889.6"; transcript_id "ENSMUSG00000053889.6_tx_143"; exon_id "chr9_34897106_34897191_-"; exonnum "2"; txlen "1762";
chr9	sragcm37_mid	exon	34897106	34897191	0.0294227522040619	-	.	gene_id "ENSMUSG00000053889.6"; transcript_id "ENSMUSG00000053889.6_tx_144"; exon_id "chr9_34897106_34897191_-"; exonnum "2"; txlen "1985";
chr9	sragcm37_mid	exon	34897106	34897191	0.0283111270840552	-	.	gene_id "ENSMUSG00000053889.6"; transcript_id "ENSMUSG00000053889.6_tx_156"; exon_id "chr9_34897106_34897191_-"; exonnum "2"; txlen "2029";
chr9	sragcm37_mid	exon	34897106	34897191	0.0282759370533616	-	.	gene_id "ENSMUSG00000053889.6"; transcript_id "ENSMUSG00000053889.6_tx_157"; exon_id "chr9_34897106_34897191_-"; exonnum "3"; txlen "1991";
chr9	sragcm37_mid	exon	34897106	34897191	0.0260766092321771	-	.	gene_id "ENSMUSG00000053889.6"; transcript_id "ENSMUSG00000053889.6_tx_163"; exon_id "chr9_34897106_34897191_-"; exonnum "3"; txlen "2110";
chr9	sragcm37_mid	exon	34897106	34897191	0.0251012315006284	-	.	gene_id "ENSMUSG00000053889.6"; transcript_id "ENSMUSG00000053889.6_tx_167"; exon_id "chr9_34897106_34897191_-"; exonnum "2"; txlen "1900";
chr9	sragcm37_mid	exon	34897106	34897191	0.0250694591147205	-	.	gene_id "ENSMUSG00000053889.6"; transcript_id "ENSMUSG00000053889.6_tx_169"; exon_id "chr9_34897106_34897191_-"; exonnum "3"; txlen "2277";
chr9	sragcm37_mid	exon	34897106	34897191	0.0249670456584348	-	.	gene_id "ENSMUSG00000053889.6"; transcript_id "ENSMUSG00000053889.6_tx_170"; exon_id "chr9_34897106_34897191_-"; exonnum "4"; txlen "2146";
chr9	sragcm37_mid	exon	34897106	34897191	0.0249670456584348	-	.	gene_id "ENSMUSG00000053889.6"; transcript_id "ENSMUSG00000053889.6_tx_172"; exon_id "chr9_34897106_34897191_-"; exonnum "4"; txlen "2275";
chr9	sragcm37_mid	exon	34897106	34897191	0.0248055902135478	-	.	gene_id "ENSMUSG00000053889.6"; transcript_id "ENSMUSG00000053889.6_tx_176"; exon_id "chr9_34897106_34897191_-"; exonnum "4"; txlen "2357";
chr9	sragcm37_mid	exon	34897106	34897191	0.0248055902135478	-	.	gene_id "ENSMUSG00000053889.6"; transcript_id "ENSMUSG00000053889.6_tx_178"; exon_id "chr9_34897106_34897191_-"; exonnum "4"; txlen "2239";
chr9	sragcm37_mid	exon	34897106	34897191	0.0248055902135478	-	.	gene_id "ENSMUSG00000053889.6"; transcript_id "ENSMUSG00000053889.6_tx_179"; exon_id "chr9_34897106_34897191_-"; exonnum "4"; txlen "2486";
chr9	sragcm37_mid	exon	34897106	34897191	0.0248055902135478	-	.	gene_id "ENSMUSG00000053889.6"; transcript_id "ENSMUSG00000053889.6_tx_181"; exon_id "chr9_34897106_34897191_-"; exonnum "4"; txlen "2368";
chr9	sragcm37_mid	exon	34897106	34897191	0.0242140687241865	-	.	gene_id "ENSMUSG00000053889.6"; transcript_id "ENSMUSG00000053889.6_tx_182"; exon_id "chr9_34897106_34897191_-"; exonnum "3"; txlen "2179";
chr9	sragcm37_mid	exon	34897106	34897191	0.0229512167287166	-	.	gene_id "ENSMUSG00000053889.6"; transcript_id "ENSMUSG00000053889.6_tx_185"; exon_id "chr9_34897106_34897191_-"; exonnum "5"; txlen "1467";
chr9	sragcm37_mid	exon	34897106	34897191	0.022721610435065	-	.	gene_id "ENSMUSG00000053889.6"; transcript_id "ENSMUSG00000053889.6_tx_190"; exon_id "chr9_34897106_34897191_-"; exonnum "4"; txlen "2304";
chr9	sragcm37_mid	exon	34897106	34897191	0.0225395076532399	-	.	gene_id "ENSMUSG00000053889.6"; transcript_id "ENSMUSG00000053889.6_tx_192"; exon_id "chr9_34897106_34897191_-"; exonnum "4"; txlen "1938";
chr9	sragcm37_mid	exon	34897106	34897191	0.0220670641530464	-	.	gene_id "ENSMUSG00000053889.6"; transcript_id "ENSMUSG00000053889.6_tx_194"; exon_id "chr9_34897106_34897191_-"; exonnum "2"; txlen "1620";
chr9	sragcm37_mid	exon	34897106	34897191	0.0220670641530464	-	.	gene_id "ENSMUSG00000053889.6"; transcript_id "ENSMUSG00000053889.6_tx_195"; exon_id "chr9_34897106_34897191_-"; exonnum "2"; txlen "1997";
chr9	sragcm37_mid	exon	34897106	34897191	0.0220670641530464	-	.	gene_id "ENSMUSG00000053889.6"; transcript_id "ENSMUSG00000053889.6_tx_196"; exon_id "chr9_34897106_34897191_-"; exonnum "2"; txlen "2115";
chr9	sragcm37_mid	exon	34897106	34897191	0.0220670641530464	-	.	gene_id "ENSMUSG00000053889.6"; transcript_id "ENSMUSG00000053889.6_tx_197"; exon_id "chr9_34897106_34897191_-"; exonnum "2"; txlen "1868";
chr9	sragcm37_mid	exon	34897106	34897191	0.0220670641530464	-	.	gene_id "ENSMUSG00000053889.6"; transcript_id "ENSMUSG00000053889.6_tx_198"; exon_id "chr9_34897106_34897191_-"; exonnum "2"; txlen "1986";
chr9	sragcm37_mid	exon	34897106	34897191	0.0220670641530464	-	.	gene_id "ENSMUSG00000053889.6"; transcript_id "ENSMUSG00000053889.6_tx_199"; exon_id "chr9_34897106_34897191_-"; exonnum "2"; txlen "2144";
chr9	sragcm37_mid	exon	34897106	34897191	0.0220670641530464	-	.	gene_id "ENSMUSG00000053889.6"; transcript_id "ENSMUSG00000053889.6_tx_200"; exon_id "chr9_34897106_34897191_-"; exonnum "2"; txlen "1792";
chr9	sragcm37_mid	exon	34897106	34897191	0.0220670641530464	-	.	gene_id "ENSMUSG00000053889.6"; transcript_id "ENSMUSG00000053889.6_tx_201"; exon_id "chr9_34897106_34897191_-"; exonnum "2"; txlen "1897";
chr9	sragcm37_mid	exon	34897106	34897191	0.0220670641530464	-	.	gene_id "ENSMUSG00000053889.6"; transcript_id "ENSMUSG00000053889.6_tx_202"; exon_id "chr9_34897106_34897191_-"; exonnum "2"; txlen "2015";
chr9	sragcm37_mid	exon	34897106	34897191	0.0220670641530464	-	.	gene_id "ENSMUSG00000053889.6"; transcript_id "ENSMUSG00000053889.6_tx_203"; exon_id "chr9_34897106_34897191_-"; exonnum "2"; txlen "1208";
chr9	sragcm37_mid	exon	34897106	34897191	0.0220670641530464	-	.	gene_id "ENSMUSG00000053889.6"; transcript_id "ENSMUSG00000053889.6_tx_204"; exon_id "chr9_34897106_34897191_-"; exonnum "2"; txlen "1649";
chr9	sragcm37_mid	exon	34897106	34897191	0.0218144363578682	-	.	gene_id "ENSMUSG00000053889.6"; transcript_id "ENSMUSG00000053889.6_tx_205"; exon_id "chr9_34897106_34897191_-"; exonnum "2"; txlen "1350";
chr9	sragcm37_mid	exon	34897106	34897191	0.0216830576222196	-	.	gene_id "ENSMUSG00000053889.6"; transcript_id "ENSMUSG00000053889.6_tx_207"; exon_id "chr9_34897106_34897191_-"; exonnum "5"; txlen "2674";
chr9	sragcm37_mid	exon	34897106	34897191	0.0211062918388236	-	.	gene_id "ENSMUSG00000053889.6"; transcript_id "ENSMUSG00000053889.6_tx_215"; exon_id "chr9_34897106_34897191_-"; exonnum "5"; txlen "2023";
chr9	sragcm37_mid	exon	34897106	34897191	0.0206126663832146	-	.	gene_id "ENSMUSG00000053889.6"; transcript_id "ENSMUSG00000053889.6_tx_216"; exon_id "chr9_34897106_34897191_-"; exonnum "3"; txlen "2400";
chr9	sragcm37_mid	exon	34897106	34897191	0.0206126663832146	-	.	gene_id "ENSMUSG00000053889.6"; transcript_id "ENSMUSG00000053889.6_tx_217"; exon_id "chr9_34897106_34897191_-"; exonnum "3"; txlen "2114";
chr9	sragcm37_mid	exon	34897106	34897191	0.0204733916103551	-	.	gene_id "ENSMUSG00000053889.6"; transcript_id "ENSMUSG00000053889.6_tx_218"; exon_id "chr9_34897106_34897191_-"; exonnum "2"; txlen "2206";
chr9	sragcm37_mid	exon	34897106	34897191	0.0204733916103551	-	.	gene_id "ENSMUSG00000053889.6"; transcript_id "ENSMUSG00000053889.6_tx_219"; exon_id "chr9_34897106_34897191_-"; exonnum "3"; txlen "2577";
chr9	sragcm37_mid	exon	34897106	34897191	0.0204733916103551	-	.	gene_id "ENSMUSG00000053889.6"; transcript_id "ENSMUSG00000053889.6_tx_220"; exon_id "chr9_34897106_34897191_-"; exonnum "3"; txlen "2291";
chr9	sragcm37_mid	exon	34897106	34897191	0.0204733916103551	-	.	gene_id "ENSMUSG00000053889.6"; transcript_id "ENSMUSG00000053889.6_tx_221"; exon_id "chr9_34897106_34897191_-"; exonnum "3"; txlen "2706";
chr9	sragcm37_mid	exon	34897106	34897191	0.0204733916103551	-	.	gene_id "ENSMUSG00000053889.6"; transcript_id "ENSMUSG00000053889.6_tx_222"; exon_id "chr9_34897106_34897191_-"; exonnum "3"; txlen "2420";
chr9	sragcm37_mid	exon	34897106	34897191	0.0195146711651872	-	.	gene_id "ENSMUSG00000053889.6"; transcript_id "ENSMUSG00000053889.6_tx_225"; exon_id "chr9_34897106_34897191_-"; exonnum "2"; txlen "1581";
chr9	sragcm37_mid	exon	34897106	34897191	0.0192972820815773	-	.	gene_id "ENSMUSG00000053889.6"; transcript_id "ENSMUSG00000053889.6_tx_227"; exon_id "chr9_34897106_34897191_-"; exonnum "3"; txlen "1985";
chr9	sragcm37_mid	exon	34897106	34897191	0.0192005938709699	-	.	gene_id "ENSMUSG00000053889.6"; transcript_id "ENSMUSG00000053889.6_tx_228"; exon_id "chr9_34897106_34897191_-"; exonnum "4"; txlen "1369";
chr9	sragcm37_mid	exon	34897106	34897191	0.0187430873374116	-	.	gene_id "ENSMUSG00000053889.6"; transcript_id "ENSMUSG00000053889.6_tx_230"; exon_id "chr9_34897106_34897191_-"; exonnum "3"; txlen "2308";
chr9	sragcm37_mid	exon	34897106	34897191	0.0184803349296068	-	.	gene_id "ENSMUSG00000053889.6"; transcript_id "ENSMUSG00000053889.6_tx_235"; exon_id "chr9_34897106_34897191_-"; exonnum "3"; txlen "1341";
chr9	sragcm37_mid	exon	34897106	34897191	0.0184803349296068	-	.	gene_id "ENSMUSG00000053889.6"; transcript_id "ENSMUSG00000053889.6_tx_236"; exon_id "chr9_34897106_34897191_-"; exonnum "3"; txlen "1132";
chr9	sragcm37_mid	exon	34897106	34897191	0.0184803349296068	-	.	gene_id "ENSMUSG00000053889.6"; transcript_id "ENSMUSG00000053889.6_tx_237"; exon_id "chr9_34897106_34897191_-"; exonnum "2"; txlen "1119";
chr9	sragcm37_mid	exon	34897106	34897191	0.0184803349296068	-	.	gene_id "ENSMUSG00000053889.6"; transcript_id "ENSMUSG00000053889.6_tx_238"; exon_id "chr9_34897106_34897191_-"; exonnum "2"; txlen "1128";
chr9	sragcm37_mid	exon	34897106	34897191	0.0178158302019988	-	.	gene_id "ENSMUSG00000053889.6"; transcript_id "ENSMUSG00000053889.6_tx_247"; exon_id "chr9_34897106_34897191_-"; exonnum "4"; txlen "1898";
chr9	sragcm37_mid	exon	34897106	34897191	0.017728747086319	-	.	gene_id "ENSMUSG00000053889.6"; transcript_id "ENSMUSG00000053889.6_tx_250"; exon_id "chr9_34897106_34897191_-"; exonnum "4"; txlen "1818";
chr9	sragcm37_mid	exon	34897106	34897191	0.017728747086319	-	.	gene_id "ENSMUSG00000053889.6"; transcript_id "ENSMUSG00000053889.6_tx_251"; exon_id "chr9_34897106_34897191_-"; exonnum "4"; txlen "1689";
chr9	sragcm37_mid	exon	34897106	34897191	0.0175126982093751	-	.	gene_id "ENSMUSG00000053889.6"; transcript_id "ENSMUSG00000053889.6_tx_252"; exon_id "chr9_34897106_34897191_-"; exonnum "2"; txlen "1225";
chr9	sragcm37_mid	exon	34897106	34897191	0.0175126982093751	-	.	gene_id "ENSMUSG00000053889.6"; transcript_id "ENSMUSG00000053889.6_tx_253"; exon_id "chr9_34897106_34897191_-"; exonnum "2"; txlen "1313";
chr9	sragcm37_mid	exon	34897106	34897191	0.0174093466074448	-	.	gene_id "ENSMUSG00000053889.6"; transcript_id "ENSMUSG00000053889.6_tx_254"; exon_id "chr9_34897106_34897191_-"; exonnum "3"; txlen "2271";
chr9	sragcm37_mid	exon	34897106	34897191	0.0169438681032472	-	.	gene_id "ENSMUSG00000053889.6"; transcript_id "ENSMUSG00000053889.6_tx_255"; exon_id "chr9_34897106_34897191_-"; exonnum "2"; txlen "1022";
chr9	sragcm37_mid	exon	34897106	34897191	0.0166129342898691	-	.	gene_id "ENSMUSG00000053889.6"; transcript_id "ENSMUSG00000053889.6_tx_256"; exon_id "chr9_34897106_34897191_-"; exonnum "5"; txlen "2482";
chr9	sragcm37_mid	exon	34897106	34897191	0.0165368298031918	-	.	gene_id "ENSMUSG00000053889.6"; transcript_id "ENSMUSG00000053889.6_tx_258"; exon_id "chr9_34897106_34897191_-"; exonnum "2"; txlen "1223";
chr9	sragcm37_mid	exon	34897106	34897191	0.0147953526305528	-	.	gene_id "ENSMUSG00000053889.6"; transcript_id "ENSMUSG00000053889.6_tx_262"; exon_id "chr9_34897106_34897191_-"; exonnum "2"; txlen "2025";
chr9	sragcm37_mid	exon	34897106	34897191	0.0147953526305528	-	.	gene_id "ENSMUSG00000053889.6"; transcript_id "ENSMUSG00000053889.6_tx_263"; exon_id "chr9_34897106_34897191_-"; exonnum "2"; txlen "2154";
chr9	sragcm37_mid	exon	34897106	34897191	0.0147953526305528	-	.	gene_id "ENSMUSG00000053889.6"; transcript_id "ENSMUSG00000053889.6_tx_264"; exon_id "chr9_34897106_34897191_-"; exonnum "5"; txlen "2271";
chr9	sragcm37_mid	exon	34897106	34897191	0.0146454867234809	-	.	gene_id "ENSMUSG00000053889.6"; transcript_id "ENSMUSG00000053889.6_tx_265"; exon_id "chr9_34897106_34897191_-"; exonnum "4"; txlen "1570";
chr9	sragcm37_mid	exon	34897106	34897191	0.0863816025414835	-	.	gene_id "ENSMUSG00000053889.6"; transcript_id "ENSMUSG00000053889.6_tx_27"; exon_id "chr9_34897106_34897191_-"; exonnum "2"; txlen "1273";
chr9	sragcm37_mid	exon	34897106	34897191	0.0132984302791331	-	.	gene_id "ENSMUSG00000053889.6"; transcript_id "ENSMUSG00000053889.6_tx_274"; exon_id "chr9_34897106_34897191_-"; exonnum "3"; txlen "1107";
chr9	sragcm37_mid	exon	34897106	34897191	0.0130315018570973	-	.	gene_id "ENSMUSG00000053889.6"; transcript_id "ENSMUSG00000053889.6_tx_276"; exon_id "chr9_34897106_34897191_-"; exonnum "5"; txlen "1498";
chr9	sragcm37_mid	exon	34897106	34897191	0.0125684405534847	-	.	gene_id "ENSMUSG00000053889.6"; transcript_id "ENSMUSG00000053889.6_tx_282"; exon_id "chr9_34897106_34897191_-"; exonnum "2"; txlen "1211";
chr9	sragcm37_mid	exon	34897106	34897191	0.0125347295573603	-	.	gene_id "ENSMUSG00000053889.6"; transcript_id "ENSMUSG00000053889.6_tx_283"; exon_id "chr9_34897106_34897191_-"; exonnum "5"; txlen "2152";
chr9	sragcm37_mid	exon	34897106	34897191	0.0125347295573603	-	.	gene_id "ENSMUSG00000053889.6"; transcript_id "ENSMUSG00000053889.6_tx_284"; exon_id "chr9_34897106_34897191_-"; exonnum "7"; txlen "2802";
chr9	sragcm37_mid	exon	34897106	34897191	0.0125347295573603	-	.	gene_id "ENSMUSG00000053889.6"; transcript_id "ENSMUSG00000053889.6_tx_285"; exon_id "chr9_34897106_34897191_-"; exonnum "7"; txlen "2865";
chr9	sragcm37_mid	exon	34897106	34897191	0.0125027981947841	-	.	gene_id "ENSMUSG00000053889.6"; transcript_id "ENSMUSG00000053889.6_tx_286"; exon_id "chr9_34897106_34897191_-"; exonnum "2"; txlen "1135";
chr9	sragcm37_mid	exon	34897106	34897191	0.0119685872512198	-	.	gene_id "ENSMUSG00000053889.6"; transcript_id "ENSMUSG00000053889.6_tx_287"; exon_id "chr9_34897106_34897191_-"; exonnum "2"; txlen "1041";
chr9	sragcm37_mid	exon	34897106	34897191	0.0854727119301642	-	.	gene_id "ENSMUSG00000053889.6"; transcript_id "ENSMUSG00000053889.6_tx_29"; exon_id "chr9_34897106_34897191_-"; exonnum "4"; txlen "1409";
chr9	sragcm37_mid	exon	34897106	34897191	0.0118110976614406	-	.	gene_id "ENSMUSG00000053889.6"; transcript_id "ENSMUSG00000053889.6_tx_291"; exon_id "chr9_34897106_34897191_-"; exonnum "4"; txlen "2327";
chr9	sragcm37_mid	exon	34897106	34897191	0.0118110976614406	-	.	gene_id "ENSMUSG00000053889.6"; transcript_id "ENSMUSG00000053889.6_tx_292"; exon_id "chr9_34897106_34897191_-"; exonnum "4"; txlen "2456";
chr9	sragcm37_mid	exon	34897106	34897191	0.0116395852024541	-	.	gene_id "ENSMUSG00000053889.6"; transcript_id "ENSMUSG00000053889.6_tx_293"; exon_id "chr9_34897106_34897191_-"; exonnum "4"; txlen "2433";
chr9	sragcm37_mid	exon	34897106	34897191	0.011501836617773	-	.	gene_id "ENSMUSG00000053889.6"; transcript_id "ENSMUSG00000053889.6_tx_294"; exon_id "chr9_34897106_34897191_-"; exonnum "3"; txlen "1813";
chr9	sragcm37_mid	exon	34897106	34897191	0.0112812566016242	-	.	gene_id "ENSMUSG00000053889.6"; transcript_id "ENSMUSG00000053889.6_tx_296"; exon_id "chr9_34897106_34897191_-"; exonnum "3"; txlen "2396";
chr9	sragcm37_mid	exon	34897106	34897191	0.0109081363308015	-	.	gene_id "ENSMUSG00000053889.6"; transcript_id "ENSMUSG00000053889.6_tx_298"; exon_id "chr9_34897106_34897191_-"; exonnum "2"; txlen "1589";
chr9	sragcm37_mid	exon	34897106	34897191	0.0108411941296131	-	.	gene_id "ENSMUSG00000053889.6"; transcript_id "ENSMUSG00000053889.6_tx_299"; exon_id "chr9_34897106_34897191_-"; exonnum "2"; txlen "1307";
chr9	sragcm37_mid	exon	34897106	34897191	0.0842281542724724	-	.	gene_id "ENSMUSG00000053889.6"; transcript_id "ENSMUSG00000053889.6_tx_30"; exon_id "chr9_34897106_34897191_-"; exonnum "3"; txlen "1707";
chr9	sragcm37_mid	exon	34897106	34897191	0.0108411941296131	-	.	gene_id "ENSMUSG00000053889.6"; transcript_id "ENSMUSG00000053889.6_tx_300"; exon_id "chr9_34897106_34897191_-"; exonnum "2"; txlen "1219";
chr9	sragcm37_mid	exon	34897106	34897191	0.0107914112699333	-	.	gene_id "ENSMUSG00000053889.6"; transcript_id "ENSMUSG00000053889.6_tx_302"; exon_id "chr9_34897106_34897191_-"; exonnum "4"; txlen "1786";
chr9	sragcm37_mid	exon	34897106	34897191	0.0107914112699333	-	.	gene_id "ENSMUSG00000053889.6"; transcript_id "ENSMUSG00000053889.6_tx_304"; exon_id "chr9_34897106_34897191_-"; exonnum "4"; txlen "2029";
chr9	sragcm37_mid	exon	34897106	34897191	0.0107914112699333	-	.	gene_id "ENSMUSG00000053889.6"; transcript_id "ENSMUSG00000053889.6_tx_305"; exon_id "chr9_34897106_34897191_-"; exonnum "4"; txlen "1900";
chr9	sragcm37_mid	exon	34897106	34897191	0.0107914112699333	-	.	gene_id "ENSMUSG00000053889.6"; transcript_id "ENSMUSG00000053889.6_tx_307"; exon_id "chr9_34897106_34897191_-"; exonnum "4"; txlen "1534";
chr9	sragcm37_mid	exon	34897106	34897191	0.010480028960404	-	.	gene_id "ENSMUSG00000053889.6"; transcript_id "ENSMUSG00000053889.6_tx_308"; exon_id "chr9_34897106_34897191_-"; exonnum "2"; txlen "1123";
chr9	sragcm37_mid	exon	34897106	34897191	0.083092175705602	-	.	gene_id "ENSMUSG00000053889.6"; transcript_id "ENSMUSG00000053889.6_tx_31"; exon_id "chr9_34897106_34897191_-"; exonnum "2"; txlen "1373";
chr9	sragcm37_mid	exon	34897106	34897191	0.0104386390736852	-	.	gene_id "ENSMUSG00000053889.6"; transcript_id "ENSMUSG00000053889.6_tx_310"; exon_id "chr9_34897106_34897191_-"; exonnum "2"; txlen "1501";
chr9	sragcm37_mid	exon	34897106	34897191	0.0102711505684601	-	.	gene_id "ENSMUSG00000053889.6"; transcript_id "ENSMUSG00000053889.6_tx_312"; exon_id "chr9_34897106_34897191_-"; exonnum "4"; txlen "1373";
chr9	sragcm37_mid	exon	34897106	34897191	0.0102056609795293	-	.	gene_id "ENSMUSG00000053889.6"; transcript_id "ENSMUSG00000053889.6_tx_313"; exon_id "chr9_34897106_34897191_-"; exonnum "4"; txlen "1413";
chr9	sragcm37_mid	exon	34897106	34897191	0.0101517644026594	-	.	gene_id "ENSMUSG00000053889.6"; transcript_id "ENSMUSG00000053889.6_tx_314"; exon_id "chr9_34897106_34897191_-"; exonnum "7"; txlen "1866";
chr9	sragcm37_mid	exon	34897106	34897191	0.0100102415023557	-	.	gene_id "ENSMUSG00000053889.6"; transcript_id "ENSMUSG00000053889.6_tx_315"; exon_id "chr9_34897106_34897191_-"; exonnum "3"; txlen "1907";
chr9	sragcm37_mid	exon	34897106	34897191	0.00984850752718889	-	.	gene_id "ENSMUSG00000053889.6"; transcript_id "ENSMUSG00000053889.6_tx_317"; exon_id "chr9_34897106_34897191_-"; exonnum "4"; txlen "2021";
chr9	sragcm37_mid	exon	34897106	34897191	0.00974478869134122	-	.	gene_id "ENSMUSG00000053889.6"; transcript_id "ENSMUSG00000053889.6_tx_318"; exon_id "chr9_34897106_34897191_-"; exonnum "5"; txlen "1649";
chr9	sragcm37_mid	exon	34897106	34897191	0.0096558884503665	-	.	gene_id "ENSMUSG00000053889.6"; transcript_id "ENSMUSG00000053889.6_tx_320"; exon_id "chr9_34897106_34897191_-"; exonnum "3"; txlen "1284";
chr9	sragcm37_mid	exon	34897106	34897191	0.00954789891838165	-	.	gene_id "ENSMUSG00000053889.6"; transcript_id "ENSMUSG00000053889.6_tx_321"; exon_id "chr9_34897106_34897191_-"; exonnum "4"; txlen "1992";
chr9	sragcm37_mid	exon	34897106	34897191	0.00943191822920995	-	.	gene_id "ENSMUSG00000053889.6"; transcript_id "ENSMUSG00000053889.6_tx_322"; exon_id "chr9_34897106_34897191_-"; exonnum "2"; txlen "1227";
chr9	sragcm37_mid	exon	34897106	34897191	0.00888957952247184	-	.	gene_id "ENSMUSG00000053889.6"; transcript_id "ENSMUSG00000053889.6_tx_327"; exon_id "chr9_34897106_34897191_-"; exonnum "3"; txlen "1257";
chr9	sragcm37_mid	exon	34897106	34897191	0.00886562018608876	-	.	gene_id "ENSMUSG00000053889.6"; transcript_id "ENSMUSG00000053889.6_tx_328"; exon_id "chr9_34897106_34897191_-"; exonnum "2"; txlen "1889";
chr9	sragcm37_mid	exon	34897106	34897191	0.0787727198041914	-	.	gene_id "ENSMUSG00000053889.6"; transcript_id "ENSMUSG00000053889.6_tx_33"; exon_id "chr9_34897106_34897191_-"; exonnum "2"; txlen "2162";
chr9	sragcm37_mid	exon	34897106	34897191	0.00886562018608876	-	.	gene_id "ENSMUSG00000053889.6"; transcript_id "ENSMUSG00000053889.6_tx_330"; exon_id "chr9_34897106_34897191_-"; exonnum "2"; txlen "2255";
chr9	sragcm37_mid	exon	34897106	34897191	0.00873126186182064	-	.	gene_id "ENSMUSG00000053889.6"; transcript_id "ENSMUSG00000053889.6_tx_333"; exon_id "chr9_34897106_34897191_-"; exonnum "3"; txlen "1956";
chr9	sragcm37_mid	exon	34897106	34897191	0.0085825176795143	-	.	gene_id "ENSMUSG00000053889.6"; transcript_id "ENSMUSG00000053889.6_tx_335"; exon_id "chr9_34897106_34897191_-"; exonnum "3"; txlen "2150";
chr9	sragcm37_mid	exon	34897106	34897191	0.00855917888095462	-	.	gene_id "ENSMUSG00000053889.6"; transcript_id "ENSMUSG00000053889.6_tx_336"; exon_id "chr9_34897106_34897191_-"; exonnum "3"; txlen "1833";
chr9	sragcm37_mid	exon	34897106	34897191	0.00853816942235358	-	.	gene_id "ENSMUSG00000053889.6"; transcript_id "ENSMUSG00000053889.6_tx_338"; exon_id "chr9_34897106_34897191_-"; exonnum "4"; txlen "1629";
chr9	sragcm37_mid	exon	34897106	34897191	0.076947642143249	-	.	gene_id "ENSMUSG00000053889.6"; transcript_id "ENSMUSG00000053889.6_tx_34"; exon_id "chr9_34897106_34897191_-"; exonnum "2"; txlen "1285";
chr9	sragcm37_mid	exon	34897106	34897191	0.00826795510221367	-	.	gene_id "ENSMUSG00000053889.6"; transcript_id "ENSMUSG00000053889.6_tx_342"; exon_id "chr9_34897106_34897191_-"; exonnum "4"; txlen "1869";
chr9	sragcm37_mid	exon	34897106	34897191	0.00821546381047677	-	.	gene_id "ENSMUSG00000053889.6"; transcript_id "ENSMUSG00000053889.6_tx_343"; exon_id "chr9_34897106_34897191_-"; exonnum "2"; txlen "1758";
chr9	sragcm37_mid	exon	34897106	34897191	0.00814411331772018	-	.	gene_id "ENSMUSG00000053889.6"; transcript_id "ENSMUSG00000053889.6_tx_344"; exon_id "chr9_34897106_34897191_-"; exonnum "5"; txlen "2360";
chr9	sragcm37_mid	exon	34897106	34897191	0.0080499267694158	-	.	gene_id "ENSMUSG00000053889.6"; transcript_id "ENSMUSG00000053889.6_tx_346"; exon_id "chr9_34897106_34897191_-"; exonnum "4"; txlen "2275";
chr9	sragcm37_mid	exon	34897106	34897191	0.0080499267694158	-	.	gene_id "ENSMUSG00000053889.6"; transcript_id "ENSMUSG00000053889.6_tx_347"; exon_id "chr9_34897106_34897191_-"; exonnum "2"; txlen "2114";
chr9	sragcm37_mid	exon	34897106	34897191	0.0080499267694158	-	.	gene_id "ENSMUSG00000053889.6"; transcript_id "ENSMUSG00000053889.6_tx_348"; exon_id "chr9_34897106_34897191_-"; exonnum "3"; txlen "2199";
chr9	sragcm37_mid	exon	34897106	34897191	0.0752368831078965	-	.	gene_id "ENSMUSG00000053889.6"; transcript_id "ENSMUSG00000053889.6_tx_35"; exon_id "chr9_34897106_34897191_-"; exonnum "2"; txlen "1796";
chr9	sragcm37_mid	exon	34897106	34897191	0.00803084658565792	-	.	gene_id "ENSMUSG00000053889.6"; transcript_id "ENSMUSG00000053889.6_tx_350"; exon_id "chr9_34897106_34897191_-"; exonnum "2"; txlen "1748";
chr9	sragcm37_mid	exon	34897106	34897191	0.00741758941400122	-	.	gene_id "ENSMUSG00000053889.6"; transcript_id "ENSMUSG00000053889.6_tx_353"; exon_id "chr9_34897106_34897191_-"; exonnum "2"; txlen "1871";
chr9	sragcm37_mid	exon	34897106	34897191	0.00741758941400122	-	.	gene_id "ENSMUSG00000053889.6"; transcript_id "ENSMUSG00000053889.6_tx_354"; exon_id "chr9_34897106_34897191_-"; exonnum "4"; txlen "2032";
chr9	sragcm37_mid	exon	34897106	34897191	0.007199829611252	-	.	gene_id "ENSMUSG00000053889.6"; transcript_id "ENSMUSG00000053889.6_tx_358"; exon_id "chr9_34897106_34897191_-"; exonnum "6"; txlen "1741";
chr9	sragcm37_mid	exon	34897106	34897191	0.00716770107627012	-	.	gene_id "ENSMUSG00000053889.6"; transcript_id "ENSMUSG00000053889.6_tx_359"; exon_id "chr9_34897106_34897191_-"; exonnum "6"; txlen "1781";
chr9	sragcm37_mid	exon	34897106	34897191	0.0752368831078965	-	.	gene_id "ENSMUSG00000053889.6"; transcript_id "ENSMUSG00000053889.6_tx_36"; exon_id "chr9_34897106_34897191_-"; exonnum "2"; txlen "1919";
chr9	sragcm37_mid	exon	34897106	34897191	0.00712238489414168	-	.	gene_id "ENSMUSG00000053889.6"; transcript_id "ENSMUSG00000053889.6_tx_360"; exon_id "chr9_34897106_34897191_-"; exonnum "4"; txlen "2404";
chr9	sragcm37_mid	exon	34897106	34897191	0.00712238489414168	-	.	gene_id "ENSMUSG00000053889.6"; transcript_id "ENSMUSG00000053889.6_tx_361"; exon_id "chr9_34897106_34897191_-"; exonnum "2"; txlen "2243";
chr9	sragcm37_mid	exon	34897106	34897191	0.00712238489414168	-	.	gene_id "ENSMUSG00000053889.6"; transcript_id "ENSMUSG00000053889.6_tx_362"; exon_id "chr9_34897106_34897191_-"; exonnum "3"; txlen "2328";
chr9	sragcm37_mid	exon	34897106	34897191	0.00706570395522431	-	.	gene_id "ENSMUSG00000053889.6"; transcript_id "ENSMUSG00000053889.6_tx_364"; exon_id "chr9_34897106_34897191_-"; exonnum "5"; txlen "2489";
chr9	sragcm37_mid	exon	34897106	34897191	0.00706570395522431	-	.	gene_id "ENSMUSG00000053889.6"; transcript_id "ENSMUSG00000053889.6_tx_365"; exon_id "chr9_34897106_34897191_-"; exonnum "3"; txlen "2279";
chr9	sragcm37_mid	exon	34897106	34897191	0.0069361195458084	-	.	gene_id "ENSMUSG00000053889.6"; transcript_id "ENSMUSG00000053889.6_tx_367"; exon_id "chr9_34897106_34897191_-"; exonnum "4"; txlen "1909";
chr9	sragcm37_mid	exon	34897106	34897191	0.006895957547827	-	.	gene_id "ENSMUSG00000053889.6"; transcript_id "ENSMUSG00000053889.6_tx_368"; exon_id "chr9_34897106_34897191_-"; exonnum "4"; txlen "2077";
chr9	sragcm37_mid	exon	34897106	34897191	0.006895957547827	-	.	gene_id "ENSMUSG00000053889.6"; transcript_id "ENSMUSG00000053889.6_tx_369"; exon_id "chr9_34897106_34897191_-"; exonnum "4"; txlen "2235";
chr9	sragcm37_mid	exon	34897106	34897191	0.0751214473630714	-	.	gene_id "ENSMUSG00000053889.6"; transcript_id "ENSMUSG00000053889.6_tx_37"; exon_id "chr9_34897106_34897191_-"; exonnum "2"; txlen "2272";
chr9	sragcm37_mid	exon	34897106	34897191	0.006895957547827	-	.	gene_id "ENSMUSG00000053889.6"; transcript_id "ENSMUSG00000053889.6_tx_370"; exon_id "chr9_34897106_34897191_-"; exonnum "4"; txlen "1417";
chr9	sragcm37_mid	exon	34897106	34897191	0.006895957547827	-	.	gene_id "ENSMUSG00000053889.6"; transcript_id "ENSMUSG00000053889.6_tx_371"; exon_id "chr9_34897106_34897191_-"; exonnum "4"; txlen "1457";
chr9	sragcm37_mid	exon	34897106	34897191	0.006895957547827	-	.	gene_id "ENSMUSG00000053889.6"; transcript_id "ENSMUSG00000053889.6_tx_372"; exon_id "chr9_34897106_34897191_-"; exonnum "4"; txlen "2147";
chr9	sragcm37_mid	exon	34897106	34897191	0.006895957547827	-	.	gene_id "ENSMUSG00000053889.6"; transcript_id "ENSMUSG00000053889.6_tx_373"; exon_id "chr9_34897106_34897191_-"; exonnum "4"; txlen "1369";
chr9	sragcm37_mid	exon	34897106	34897191	0.00679744312307727	-	.	gene_id "ENSMUSG00000053889.6"; transcript_id "ENSMUSG00000053889.6_tx_374"; exon_id "chr9_34897106_34897191_-"; exonnum "5"; txlen "1637";
chr9	sragcm37_mid	exon	34897106	34897191	0.00660269670687413	-	.	gene_id "ENSMUSG00000053889.6"; transcript_id "ENSMUSG00000053889.6_tx_376"; exon_id "chr9_34897106_34897191_-"; exonnum "3"; txlen "2321";
chr9	sragcm37_mid	exon	34897106	34897191	0.00660269670687413	-	.	gene_id "ENSMUSG00000053889.6"; transcript_id "ENSMUSG00000053889.6_tx_377"; exon_id "chr9_34897106_34897191_-"; exonnum "3"; txlen "2239";
chr9	sragcm37_mid	exon	34897106	34897191	0.00660269670687413	-	.	gene_id "ENSMUSG00000053889.6"; transcript_id "ENSMUSG00000053889.6_tx_378"; exon_id "chr9_34897106_34897191_-"; exonnum "5"; txlen "2400";
chr9	sragcm37_mid	exon	34897106	34897191	0.00660269670687413	-	.	gene_id "ENSMUSG00000053889.6"; transcript_id "ENSMUSG00000053889.6_tx_379"; exon_id "chr9_34897106_34897191_-"; exonnum "3"; txlen "2450";
chr9	sragcm37_mid	exon	34897106	34897191	0.00651161703719416	-	.	gene_id "ENSMUSG00000053889.6"; transcript_id "ENSMUSG00000053889.6_tx_380"; exon_id "chr9_34897106_34897191_-"; exonnum "4"; txlen "1919";
chr9	sragcm37_mid	exon	34897106	34897191	0.00644548964242474	-	.	gene_id "ENSMUSG00000053889.6"; transcript_id "ENSMUSG00000053889.6_tx_381"; exon_id "chr9_34897106_34897191_-"; exonnum "4"; txlen "1991";
chr9	sragcm37_mid	exon	34897106	34897191	0.00643622704463854	-	.	gene_id "ENSMUSG00000053889.6"; transcript_id "ENSMUSG00000053889.6_tx_382"; exon_id "chr9_34897106_34897191_-"; exonnum "3"; txlen "1332";
chr9	sragcm37_mid	exon	34897106	34897191	0.00643622704463854	-	.	gene_id "ENSMUSG00000053889.6"; transcript_id "ENSMUSG00000053889.6_tx_383"; exon_id "chr9_34897106_34897191_-"; exonnum "3"; txlen "2110";
chr9	sragcm37_mid	exon	34897106	34897191	0.0674229866622308	-	.	gene_id "ENSMUSG00000053889.6"; transcript_id "ENSMUSG00000053889.6_tx_39"; exon_id "chr9_34897106_34897191_-"; exonnum "2"; txlen "2143";
chr9	sragcm37_mid	exon	34897106	34897191	0.00621717997081116	-	.	gene_id "ENSMUSG00000053889.6"; transcript_id "ENSMUSG00000053889.6_tx_398"; exon_id "chr9_34897106_34897191_-"; exonnum "4"; txlen "2002";
chr9	sragcm37_mid	exon	34897106	34897191	0.00621717997081116	-	.	gene_id "ENSMUSG00000053889.6"; transcript_id "ENSMUSG00000053889.6_tx_399"; exon_id "chr9_34897106_34897191_-"; exonnum "4"; txlen "2125";
chr9	sragcm37_mid	exon	34897106	34897191	0.0670994421991659	-	.	gene_id "ENSMUSG00000053889.6"; transcript_id "ENSMUSG00000053889.6_tx_40"; exon_id "chr9_34897106_34897191_-"; exonnum "2"; txlen "1777";
chr9	sragcm37_mid	exon	34897106	34897191	0.00621717997081116	-	.	gene_id "ENSMUSG00000053889.6"; transcript_id "ENSMUSG00000053889.6_tx_400"; exon_id "chr9_34897106_34897191_-"; exonnum "2"; txlen "1964";
chr9	sragcm37_mid	exon	34897106	34897191	0.00621717997081116	-	.	gene_id "ENSMUSG00000053889.6"; transcript_id "ENSMUSG00000053889.6_tx_401"; exon_id "chr9_34897106_34897191_-"; exonnum "4"; txlen "2368";
chr9	sragcm37_mid	exon	34897106	34897191	0.00621717997081116	-	.	gene_id "ENSMUSG00000053889.6"; transcript_id "ENSMUSG00000053889.6_tx_402"; exon_id "chr9_34897106_34897191_-"; exonnum "4"; txlen "2497";
chr9	sragcm37_mid	exon	34897106	34897191	0.00621717997081116	-	.	gene_id "ENSMUSG00000053889.6"; transcript_id "ENSMUSG00000053889.6_tx_403"; exon_id "chr9_34897106_34897191_-"; exonnum "2"; txlen "2207";
chr9	sragcm37_mid	exon	34897106	34897191	0.00621717997081116	-	.	gene_id "ENSMUSG00000053889.6"; transcript_id "ENSMUSG00000053889.6_tx_404"; exon_id "chr9_34897106_34897191_-"; exonnum "2"; txlen "2336";
chr9	sragcm37_mid	exon	34897106	34897191	0.00614354992123918	-	.	gene_id "ENSMUSG00000053889.6"; transcript_id "ENSMUSG00000053889.6_tx_405"; exon_id "chr9_34897106_34897191_-"; exonnum "3"; txlen "1856";
chr9	sragcm37_mid	exon	34897106	34897191	0.00614354992123918	-	.	gene_id "ENSMUSG00000053889.6"; transcript_id "ENSMUSG00000053889.6_tx_406"; exon_id "chr9_34897106_34897191_-"; exonnum "3"; txlen "1979";
chr9	sragcm37_mid	exon	34897106	34897191	0.00614354992123918	-	.	gene_id "ENSMUSG00000053889.6"; transcript_id "ENSMUSG00000053889.6_tx_407"; exon_id "chr9_34897106_34897191_-"; exonnum "4"; txlen "1975";
chr9	sragcm37_mid	exon	34897106	34897191	0.00614354992123918	-	.	gene_id "ENSMUSG00000053889.6"; transcript_id "ENSMUSG00000053889.6_tx_408"; exon_id "chr9_34897106_34897191_-"; exonnum "3"; txlen "1639";
chr9	sragcm37_mid	exon	34897106	34897191	0.00614354992123918	-	.	gene_id "ENSMUSG00000053889.6"; transcript_id "ENSMUSG00000053889.6_tx_409"; exon_id "chr9_34897106_34897191_-"; exonnum "3"; txlen "1762";
chr9	sragcm37_mid	exon	34897106	34897191	0.0668041325529715	-	.	gene_id "ENSMUSG00000053889.6"; transcript_id "ENSMUSG00000053889.6_tx_41"; exon_id "chr9_34897106_34897191_-"; exonnum "2"; txlen "2291";
chr9	sragcm37_mid	exon	34897106	34897191	0.00614354992123918	-	.	gene_id "ENSMUSG00000053889.6"; transcript_id "ENSMUSG00000053889.6_tx_410"; exon_id "chr9_34897106_34897191_-"; exonnum "2"; txlen "1894";
chr9	sragcm37_mid	exon	34897106	34897191	0.0061211260350969	-	.	gene_id "ENSMUSG00000053889.6"; transcript_id "ENSMUSG00000053889.6_tx_415"; exon_id "chr9_34897106_34897191_-"; exonnum "4"; txlen "1564";
chr9	sragcm37_mid	exon	34897106	34897191	0.00610224846986425	-	.	gene_id "ENSMUSG00000053889.6"; transcript_id "ENSMUSG00000053889.6_tx_418"; exon_id "chr9_34897106_34897191_-"; exonnum "6"; txlen "2648";
chr9	sragcm37_mid	exon	34897106	34897191	0.0668041325529715	-	.	gene_id "ENSMUSG00000053889.6"; transcript_id "ENSMUSG00000053889.6_tx_42"; exon_id "chr9_34897106_34897191_-"; exonnum "2"; txlen "2074";
chr9	sragcm37_mid	exon	34897106	34897191	0.00610224846986425	-	.	gene_id "ENSMUSG00000053889.6"; transcript_id "ENSMUSG00000053889.6_tx_421"; exon_id "chr9_34897106_34897191_-"; exonnum "6"; txlen "2519";
chr9	sragcm37_mid	exon	34897106	34897191	0.00610224846986425	-	.	gene_id "ENSMUSG00000053889.6"; transcript_id "ENSMUSG00000053889.6_tx_424"; exon_id "chr9_34897106_34897191_-"; exonnum "6"; txlen "2276";
chr9	sragcm37_mid	exon	34897106	34897191	0.00574663128985583	-	.	gene_id "ENSMUSG00000053889.6"; transcript_id "ENSMUSG00000053889.6_tx_426"; exon_id "chr9_34897106_34897191_-"; exonnum "5"; txlen "2478";
chr9	sragcm37_mid	exon	34897106	34897191	0.00565094057104553	-	.	gene_id "ENSMUSG00000053889.6"; transcript_id "ENSMUSG00000053889.6_tx_427"; exon_id "chr9_34897106_34897191_-"; exonnum "2"; txlen "1821";
chr9	sragcm37_mid	exon	34897106	34897191	0.00565094057104553	-	.	gene_id "ENSMUSG00000053889.6"; transcript_id "ENSMUSG00000053889.6_tx_428"; exon_id "chr9_34897106_34897191_-"; exonnum "3"; txlen "1794";
chr9	sragcm37_mid	exon	34897106	34897191	0.0654017880505171	-	.	gene_id "ENSMUSG00000053889.6"; transcript_id "ENSMUSG00000053889.6_tx_43"; exon_id "chr9_34897106_34897191_-"; exonnum "3"; txlen "1862";
chr9	sragcm37_mid	exon	34897106	34897191	0.00565094057104553	-	.	gene_id "ENSMUSG00000053889.6"; transcript_id "ENSMUSG00000053889.6_tx_430"; exon_id "chr9_34897106_34897191_-"; exonnum "3"; txlen "1857";
chr9	sragcm37_mid	exon	34897106	34897191	0.00565094057104553	-	.	gene_id "ENSMUSG00000053889.6"; transcript_id "ENSMUSG00000053889.6_tx_432"; exon_id "chr9_34897106_34897191_-"; exonnum "4"; txlen "1879";
chr9	sragcm37_mid	exon	34897106	34897191	0.00565094057104553	-	.	gene_id "ENSMUSG00000053889.6"; transcript_id "ENSMUSG00000053889.6_tx_437"; exon_id "chr9_34897106_34897191_-"; exonnum "4"; txlen "2008";
chr9	sragcm37_mid	exon	34897106	34897191	0.0652065816157087	-	.	gene_id "ENSMUSG00000053889.6"; transcript_id "ENSMUSG00000053889.6_tx_44"; exon_id "chr9_34897106_34897191_-"; exonnum "3"; txlen "2228";
chr9	sragcm37_mid	exon	34897106	34897191	0.00547098138677484	-	.	gene_id "ENSMUSG00000053889.6"; transcript_id "ENSMUSG00000053889.6_tx_440"; exon_id "chr9_34897106_34897191_-"; exonnum "3"; txlen "1936";
chr9	sragcm37_mid	exon	34897106	34897191	0.00546284253470239	-	.	gene_id "ENSMUSG00000053889.6"; transcript_id "ENSMUSG00000053889.6_tx_445"; exon_id "chr9_34897106_34897191_-"; exonnum "5"; txlen "2582";
chr9	sragcm37_mid	exon	34897106	34897191	0.00532605948567613	-	.	gene_id "ENSMUSG00000053889.6"; transcript_id "ENSMUSG00000053889.6_tx_447"; exon_id "chr9_34897106_34897191_-"; exonnum "2"; txlen "1340";
chr9	sragcm37_mid	exon	34897106	34897191	0.00503257702498072	-	.	gene_id "ENSMUSG00000053889.6"; transcript_id "ENSMUSG00000053889.6_tx_448"; exon_id "chr9_34897106_34897191_-"; exonnum "4"; txlen "2187";
chr9	sragcm37_mid	exon	34897106	34897191	0.00503257702498072	-	.	gene_id "ENSMUSG00000053889.6"; transcript_id "ENSMUSG00000053889.6_tx_449"; exon_id "chr9_34897106_34897191_-"; exonnum "2"; txlen "2026";
chr9	sragcm37_mid	exon	34897106	34897191	0.00500362805982145	-	.	gene_id "ENSMUSG00000053889.6"; transcript_id "ENSMUSG00000053889.6_tx_450"; exon_id "chr9_34897106_34897191_-"; exonnum "2"; txlen "1163";
chr9	sragcm37_mid	exon	34897106	34897191	0.00500362805982145	-	.	gene_id "ENSMUSG00000053889.6"; transcript_id "ENSMUSG00000053889.6_tx_451"; exon_id "chr9_34897106_34897191_-"; exonnum "2"; txlen "1075";
chr9	sragcm37_mid	exon	34897106	34897191	0.00156565567141055	-	.	gene_id "ENSMUSG00000053889.6"; transcript_id "ENSMUSG00000053889.6_tx_452"; exon_id "chr9_34897106_34897191_-"; exonnum "8"; txlen "2485";
chr9	sragcm37_mid	exon	34897106	34897191	0.00105211180514901	-	.	gene_id "ENSMUSG00000053889.6"; transcript_id "ENSMUSG00000053889.6_tx_453"; exon_id "chr9_34897106_34897191_-"; exonnum "8"; txlen "2889";
chr9	sragcm37_mid	exon	34897106	34897191	0.0606605826317324	-	.	gene_id "ENSMUSG00000053889.6"; transcript_id "ENSMUSG00000053889.6_tx_47"; exon_id "chr9_34897106_34897191_-"; exonnum "2"; txlen "2203";
chr9	sragcm37_mid	exon	34897106	34897191	0.306685609808306	-	.	gene_id "ENSMUSG00000053889.6"; transcript_id "ENSMUSG00000053889.6_tx_5"; exon_id "chr9_34897106_34897191_-"; exonnum "2"; txlen "1267";
chr9	sragcm37_mid	exon	34897106	34897191	0.0591370717747416	-	.	gene_id "ENSMUSG00000053889.6"; transcript_id "ENSMUSG00000053889.6_tx_50"; exon_id "chr9_34897106_34897191_-"; exonnum "2"; txlen "1008";
chr9	sragcm37_mid	exon	34897106	34897191	0.0591370717747416	-	.	gene_id "ENSMUSG00000053889.6"; transcript_id "ENSMUSG00000053889.6_tx_51"; exon_id "chr9_34897106_34897191_-"; exonnum "2"; txlen "1257";
chr9	sragcm37_mid	exon	34897106	34897191	0.0571247459354375	-	.	gene_id "ENSMUSG00000053889.6"; transcript_id "ENSMUSG00000053889.6_tx_54"; exon_id "chr9_34897106_34897191_-"; exonnum "2"; txlen "1925";
chr9	sragcm37_mid	exon	34897106	34897191	0.0571247459354375	-	.	gene_id "ENSMUSG00000053889.6"; transcript_id "ENSMUSG00000053889.6_tx_55"; exon_id "chr9_34897106_34897191_-"; exonnum "2"; txlen "2048";
chr9	sragcm37_mid	exon	34897106	34897191	0.0571247459354375	-	.	gene_id "ENSMUSG00000053889.6"; transcript_id "ENSMUSG00000053889.6_tx_56"; exon_id "chr9_34897106_34897191_-"; exonnum "2"; txlen "1960";
chr9	sragcm37_mid	exon	34897106	34897191	0.0571247459354375	-	.	gene_id "ENSMUSG00000053889.6"; transcript_id "ENSMUSG00000053889.6_tx_57"; exon_id "chr9_34897106_34897191_-"; exonnum "2"; txlen "1837";
chr9	sragcm37_mid	exon	34897106	34897191	0.0571247459354375	-	.	gene_id "ENSMUSG00000053889.6"; transcript_id "ENSMUSG00000053889.6_tx_58"; exon_id "chr9_34897106_34897191_-"; exonnum "2"; txlen "1831";
chr9	sragcm37_mid	exon	34897106	34897191	0.0571247459354375	-	.	gene_id "ENSMUSG00000053889.6"; transcript_id "ENSMUSG00000053889.6_tx_59"; exon_id "chr9_34897106_34897191_-"; exonnum "2"; txlen "1708";
chr9	sragcm37_mid	exon	34897106	34897191	0.255344946855999	-	.	gene_id "ENSMUSG00000053889.6"; transcript_id "ENSMUSG00000053889.6_tx_7"; exon_id "chr9_34897106_34897191_-"; exonnum "2"; txlen "1361";
chr9	sragcm37_mid	exon	34897106	34897191	0.0519843307216658	-	.	gene_id "ENSMUSG00000053889.6"; transcript_id "ENSMUSG00000053889.6_tx_73"; exon_id "chr9_34897106_34897191_-"; exonnum "2"; txlen "1293";
chr9	sragcm37_mid	exon	34897106	34897191	0.0519081513365755	-	.	gene_id "ENSMUSG00000053889.6"; transcript_id "ENSMUSG00000053889.6_tx_74"; exon_id "chr9_34897106_34897191_-"; exonnum "3"; txlen "2357";
chr9	sragcm37_mid	exon	34897106	34897191	0.0485078968963224	-	.	gene_id "ENSMUSG00000053889.6"; transcript_id "ENSMUSG00000053889.6_tx_77"; exon_id "chr9_34897106_34897191_-"; exonnum "2"; txlen "1513";
chr9	sragcm37_mid	exon	34897106	34897191	0.0472957304968493	-	.	gene_id "ENSMUSG00000053889.6"; transcript_id "ENSMUSG00000053889.6_tx_79"; exon_id "chr9_34897106_34897191_-"; exonnum "5"; txlen "2389";
chr9	sragcm37_mid	exon	34897106	34897191	0.0445938588092813	-	.	gene_id "ENSMUSG00000053889.6"; transcript_id "ENSMUSG00000053889.6_tx_84"; exon_id "chr9_34897106_34897191_-"; exonnum "2"; txlen "1708";
chr9	sragcm37_mid	exon	34897106	34897191	0.0445938588092813	-	.	gene_id "ENSMUSG00000053889.6"; transcript_id "ENSMUSG00000053889.6_tx_85"; exon_id "chr9_34897106_34897191_-"; exonnum "2"; txlen "1296";
chr9	sragcm37_mid	exon	34897106	34897191	0.0445938588092813	-	.	gene_id "ENSMUSG00000053889.6"; transcript_id "ENSMUSG00000053889.6_tx_86"; exon_id "chr9_34897106_34897191_-"; exonnum "2"; txlen "2074";
chr9	sragcm37_mid	exon	34897106	34897191	0.0445938588092813	-	.	gene_id "ENSMUSG00000053889.6"; transcript_id "ENSMUSG00000053889.6_tx_87"; exon_id "chr9_34897106_34897191_-"; exonnum "2"; txlen "1880";
chr9	sragcm37_mid	exon	34897106	34897191	0.0443528038310562	-	.	gene_id "ENSMUSG00000053889.6"; transcript_id "ENSMUSG00000053889.6_tx_89"; exon_id "chr9_34897106_34897191_-"; exonnum "5"; txlen "1441";
chr9	sragcm37_mid	exon	34897106	34897191	0.0443528038310562	-	.	gene_id "ENSMUSG00000053889.6"; transcript_id "ENSMUSG00000053889.6_tx_90"; exon_id "chr9_34897106_34897191_-"; exonnum "5"; txlen "1401";
chr9	sragcm37_mid	exon	34897106	34897191	0.0443528038310562	-	.	gene_id "ENSMUSG00000053889.6"; transcript_id "ENSMUSG00000053889.6_tx_91"; exon_id "chr9_34897106_34897191_-"; exonnum "5"; txlen "1353";
chr9	sragcm37_mid	exon	34897106	34897191	0.0443528038310562	-	.	gene_id "ENSMUSG00000053889.6"; transcript_id "ENSMUSG00000053889.6_tx_92"; exon_id "chr9_34897106_34897191_-"; exonnum "5"; txlen "1313";
chr9	sragcm37_mid	exon	34897106	34897191	0.0443528038310562	-	.	gene_id "ENSMUSG00000053889.6"; transcript_id "ENSMUSG00000053889.6_tx_93"; exon_id "chr9_34897106_34897191_-"; exonnum "5"; txlen "1254";
chr9	sragcm37_mid	exon	34897106	34897191	0.043790772379017	-	.	gene_id "ENSMUSG00000053889.6"; transcript_id "ENSMUSG00000053889.6_tx_95"; exon_id "chr9_34897106_34897191_-"; exonnum "2"; txlen "1906";
chr9	sragcm37_mid	exon	34897106	34897191	0.0405886352699161	-	.	gene_id "ENSMUSG00000053889.6"; transcript_id "ENSMUSG00000053889.6_tx_96"; exon_id "chr9_34897106_34897191_-"; exonnum "2"; txlen "2173";
chr9	sragcm37_mid	exon	34897106	34897191	0.0405886352699161	-	.	gene_id "ENSMUSG00000053889.6"; transcript_id "ENSMUSG00000053889.6_tx_97"; exon_id "chr9_34897106_34897191_-"; exonnum "2"; txlen "2044";
chr9	sragcm37_mid	exon	34897106	34897191	0.0405886352699161	-	.	gene_id "ENSMUSG00000053889.6"; transcript_id "ENSMUSG00000053889.6_tx_99"; exon_id "chr9_34897106_34897191_-"; exonnum "2"; txlen "2085";
chr9	sragcm37_ss	exon	34899789	34899996	0.0214778103887695	-	.	gene_id "ENSMUSG00000053889.6"; transcript_id "ENSMUSG00000053889.6_tx_208"; exon_id "chr9_34899789_34899996_-"; exonnum "1"; txlen "1137";
chr9	sragcm37_ss	exon	34899789	34899996	0.0165893981796014	-	.	gene_id "ENSMUSG00000053889.6"; transcript_id "ENSMUSG00000053889.6_tx_257"; exon_id "chr9_34899789_34899996_-"; exonnum "1"; txlen "1503";
chr9	sragcm37_ss	exon	34899789	34899996	0.0165368298031918	-	.	gene_id "ENSMUSG00000053889.6"; transcript_id "ENSMUSG00000053889.6_tx_258"; exon_id "chr9_34899789_34899996_-"; exonnum "1"; txlen "1223";
chr9	sragcm37_ss	exon	34899789	34899996	0.0129553125475836	-	.	gene_id "ENSMUSG00000053889.6"; transcript_id "ENSMUSG00000053889.6_tx_277"; exon_id "chr9_34899789_34899996_-"; exonnum "1"; txlen "1049";
chr9	sragcm37_ss	exon	34899789	34899996	0.0125027981947841	-	.	gene_id "ENSMUSG00000053889.6"; transcript_id "ENSMUSG00000053889.6_tx_286"; exon_id "chr9_34899789_34899996_-"; exonnum "1"; txlen "1135";
chr9	sragcm37_ss	exon	34899789	34899996	0.0109081363308015	-	.	gene_id "ENSMUSG00000053889.6"; transcript_id "ENSMUSG00000053889.6_tx_298"; exon_id "chr9_34899789_34899996_-"; exonnum "1"; txlen "1589";
chr9	sragcm37_ss	exon	34899789	34899996	0.083092175705602	-	.	gene_id "ENSMUSG00000053889.6"; transcript_id "ENSMUSG00000053889.6_tx_31"; exon_id "chr9_34899789_34899996_-"; exonnum "1"; txlen "1373";
chr9	sragcm37_ss	exon	34899789	34899996	0.0104386390736852	-	.	gene_id "ENSMUSG00000053889.6"; transcript_id "ENSMUSG00000053889.6_tx_310"; exon_id "chr9_34899789_34899996_-"; exonnum "1"; txlen "1501";
chr9	sragcm37_ss	exon	34899789	34899996	0.00942918082739949	-	.	gene_id "ENSMUSG00000053889.6"; transcript_id "ENSMUSG00000053889.6_tx_323"; exon_id "chr9_34899789_34899996_-"; exonnum "1"; txlen "1415";
chr9	sragcm37_ss	exon	34899789	34899996	0.076947642143249	-	.	gene_id "ENSMUSG00000053889.6"; transcript_id "ENSMUSG00000053889.6_tx_34"; exon_id "chr9_34899789_34899996_-"; exonnum "1"; txlen "1285";
chr9	sragcm37_ss	exon	34899789	34899996	0.00772727712944344	-	.	gene_id "ENSMUSG00000053889.6"; transcript_id "ENSMUSG00000053889.6_tx_351"; exon_id "chr9_34899789_34899996_-"; exonnum "1"; txlen "1632";
chr9	sragcm37_ss	exon	34899789	34899996	0.00732711098440067	-	.	gene_id "ENSMUSG00000053889.6"; transcript_id "ENSMUSG00000053889.6_tx_356"; exon_id "chr9_34899789_34899996_-"; exonnum "1"; txlen "1507";
chr9	sragcm37_ss	exon	34899789	34899996	0.00729680947066477	-	.	gene_id "ENSMUSG00000053889.6"; transcript_id "ENSMUSG00000053889.6_tx_357"; exon_id "chr9_34899789_34899996_-"; exonnum "1"; txlen "1260";
chr9	sragcm37_ss	exon	34899789	34899996	0.00711721932803432	-	.	gene_id "ENSMUSG00000053889.6"; transcript_id "ENSMUSG00000053889.6_tx_363"; exon_id "chr9_34899789_34899996_-"; exonnum "1"; txlen "1389";
chr9	sragcm37_ss	exon	34899789	34899996	0.0620213989083386	-	.	gene_id "ENSMUSG00000053889.6"; transcript_id "ENSMUSG00000053889.6_tx_46"; exon_id "chr9_34899789_34899996_-"; exonnum "1"; txlen "1287";
chr9	sragcm37_ss	exon	34899789	34899996	0.0511487221154723	-	.	gene_id "ENSMUSG00000053889.6"; transcript_id "ENSMUSG00000053889.6_tx_75"; exon_id "chr9_34899789_34899996_-"; exonnum "1"; txlen "1199";
chr9	sragcm37_ss	exon	34900679	34900826	0.0175126982093751	-	.	gene_id "ENSMUSG00000053889.6"; transcript_id "ENSMUSG00000053889.6_tx_252"; exon_id "chr9_34900679_34900826_-"; exonnum "1"; txlen "1225";
chr9	sragcm37_ss	exon	34900679	34900826	0.0175126982093751	-	.	gene_id "ENSMUSG00000053889.6"; transcript_id "ENSMUSG00000053889.6_tx_253"; exon_id "chr9_34900679_34900826_-"; exonnum "1"; txlen "1313";
chr9	sragcm37_ss	exon	34900679	34900826	0.0108411941296131	-	.	gene_id "ENSMUSG00000053889.6"; transcript_id "ENSMUSG00000053889.6_tx_299"; exon_id "chr9_34900679_34900826_-"; exonnum "1"; txlen "1307";
chr9	sragcm37_ss	exon	34900679	34900826	0.0108411941296131	-	.	gene_id "ENSMUSG00000053889.6"; transcript_id "ENSMUSG00000053889.6_tx_300"; exon_id "chr9_34900679_34900826_-"; exonnum "1"; txlen "1219";
chr9	sragcm37_ss	exon	34900679	34900826	0.0708103782279649	-	.	gene_id "ENSMUSG00000053889.6"; transcript_id "ENSMUSG00000053889.6_tx_38"; exon_id "chr9_34900679_34900826_-"; exonnum "1"; txlen "1227";
chr9	sragcm37_ss	exon	34900679	34900826	0.00500362805982145	-	.	gene_id "ENSMUSG00000053889.6"; transcript_id "ENSMUSG00000053889.6_tx_450"; exon_id "chr9_34900679_34900826_-"; exonnum "1"; txlen "1163";
chr9	sragcm37_ss	exon	34900679	34900826	0.00500362805982145	-	.	gene_id "ENSMUSG00000053889.6"; transcript_id "ENSMUSG00000053889.6_tx_451"; exon_id "chr9_34900679_34900826_-"; exonnum "1"; txlen "1075";
chr9	sragcm37_ss	exon	34900679	34900826	0.0496230209629045	-	.	gene_id "ENSMUSG00000053889.6"; transcript_id "ENSMUSG00000053889.6_tx_76"; exon_id "chr9_34900679_34900826_-"; exonnum "1"; txlen "1447";
chr9	sragcm37_ss	exon	34901036	34901163	0.011236603655581	-	.	gene_id "ENSMUSG00000053889.6"; transcript_id "ENSMUSG00000053889.6_tx_297"; exon_id "chr9_34901036_34901163_-"; exonnum "1"; txlen "1057";
chr9	sragcm37_ss	exon	34901036	34901163	0.00871341023941768	-	.	gene_id "ENSMUSG00000053889.6"; transcript_id "ENSMUSG00000053889.6_tx_334"; exon_id "chr9_34901036_34901163_-"; exonnum "1"; txlen "1423";
chr9	sragcm37_ss	exon	34901036	34901163	0.00848057758558142	-	.	gene_id "ENSMUSG00000053889.6"; transcript_id "ENSMUSG00000053889.6_tx_340"; exon_id "chr9_34901036_34901163_-"; exonnum "1"; txlen "1552";
chr9	sragcm37_ss	exon	34901036	34901163	0.00611116539206279	-	.	gene_id "ENSMUSG00000053889.6"; transcript_id "ENSMUSG00000053889.6_tx_416"; exon_id "chr9_34901036_34901163_-"; exonnum "1"; txlen "1180";
chr9	sragcm37_ss	exon	34901036	34901163	0.276795042256023	-	.	gene_id "ENSMUSG00000053889.6"; transcript_id "ENSMUSG00000053889.6_tx_6"; exon_id "chr9_34901036_34901163_-"; exonnum "1"; txlen "1207";
chr9	sragcm37_ss	exon	34901036	34901163	0.0569501319473052	-	.	gene_id "ENSMUSG00000053889.6"; transcript_id "ENSMUSG00000053889.6_tx_68"; exon_id "chr9_34901036_34901163_-"; exonnum "1"; txlen "1427";
chr9	sragcm37_ss	exon	34901036	34901163	0.0519843307216658	-	.	gene_id "ENSMUSG00000053889.6"; transcript_id "ENSMUSG00000053889.6_tx_73"; exon_id "chr9_34901036_34901163_-"; exonnum "1"; txlen "1293";
chr9	sragcm37_ss	exon	34901036	34901163	0.0485078968963224	-	.	gene_id "ENSMUSG00000053889.6"; transcript_id "ENSMUSG00000053889.6_tx_77"; exon_id "chr9_34901036_34901163_-"; exonnum "1"; txlen "1513";
chr9	sragcm37_mid	exon	34901248	34901443	0.493133033990372	-	.	gene_id "ENSMUSG00000053889.6"; transcript_id "ENSMUSG00000053889.6_tx_2"; exon_id "chr9_34901248_34901443_-"; exonnum "1"; txlen "1275";
chr9	sragcm37_mid	exon	34901248	34901443	0.0195146711651872	-	.	gene_id "ENSMUSG00000053889.6"; transcript_id "ENSMUSG00000053889.6_tx_225"; exon_id "chr9_34901248_34901443_-"; exonnum "1"; txlen "1581";
chr9	sragcm37_mid	exon	34901248	34901443	0.0188934873683003	-	.	gene_id "ENSMUSG00000053889.6"; transcript_id "ENSMUSG00000053889.6_tx_229"; exon_id "chr9_34901248_34901443_-"; exonnum "1"; txlen "1125";
chr9	sragcm37_mid	exon	34901248	34901443	0.0183995470986051	-	.	gene_id "ENSMUSG00000053889.6"; transcript_id "ENSMUSG00000053889.6_tx_243"; exon_id "chr9_34901248_34901443_-"; exonnum "1"; txlen "760";
chr9	sragcm37_mid	exon	34901248	34901443	0.0183995470986051	-	.	gene_id "ENSMUSG00000053889.6"; transcript_id "ENSMUSG00000053889.6_tx_244"; exon_id "chr9_34901248_34901443_-"; exonnum "1"; txlen "773";
chr9	sragcm37_mid	exon	34901248	34901443	0.0863816025414835	-	.	gene_id "ENSMUSG00000053889.6"; transcript_id "ENSMUSG00000053889.6_tx_27"; exon_id "chr9_34901248_34901443_-"; exonnum "1"; txlen "1273";
chr9	sragcm37_mid	exon	34901248	34901443	0.0128239267656944	-	.	gene_id "ENSMUSG00000053889.6"; transcript_id "ENSMUSG00000053889.6_tx_278"; exon_id "chr9_34901248_34901443_-"; exonnum "1"; txlen "966";
chr9	sragcm37_mid	exon	34901248	34901443	0.0854792245860385	-	.	gene_id "ENSMUSG00000053889.6"; transcript_id "ENSMUSG00000053889.6_tx_28"; exon_id "chr9_34901248_34901443_-"; exonnum "1"; txlen "1187";
chr9	sragcm37_mid	exon	34901248	34901443	0.0128239267656944	-	.	gene_id "ENSMUSG00000053889.6"; transcript_id "ENSMUSG00000053889.6_tx_280"; exon_id "chr9_34901248_34901443_-"; exonnum "1"; txlen "979";
chr9	sragcm37_mid	exon	34901248	34901443	0.0125684405534847	-	.	gene_id "ENSMUSG00000053889.6"; transcript_id "ENSMUSG00000053889.6_tx_282"; exon_id "chr9_34901248_34901443_-"; exonnum "1"; txlen "1211";
chr9	sragcm37_mid	exon	34901248	34901443	0.010480028960404	-	.	gene_id "ENSMUSG00000053889.6"; transcript_id "ENSMUSG00000053889.6_tx_308"; exon_id "chr9_34901248_34901443_-"; exonnum "1"; txlen "1123";
chr9	sragcm37_mid	exon	34901248	34901443	0.010480028960404	-	.	gene_id "ENSMUSG00000053889.6"; transcript_id "ENSMUSG00000053889.6_tx_309"; exon_id "chr9_34901248_34901443_-"; exonnum "1"; txlen "1037";
chr9	sragcm37_mid	exon	34901248	34901443	0.00733601935231172	-	.	gene_id "ENSMUSG00000053889.6"; transcript_id "ENSMUSG00000053889.6_tx_355"; exon_id "chr9_34901248_34901443_-"; exonnum "1"; txlen "1248";
chr9	sragcm37_mid	exon	34901248	34901443	0.00610900266077955	-	.	gene_id "ENSMUSG00000053889.6"; transcript_id "ENSMUSG00000053889.6_tx_417"; exon_id "chr9_34901248_34901443_-"; exonnum "1"; txlen "1254";
chr9	sragcm37_mid	exon	34901248	34901443	0.00593045251770639	-	.	gene_id "ENSMUSG00000053889.6"; transcript_id "ENSMUSG00000053889.6_tx_425"; exon_id "chr9_34901248_34901443_-"; exonnum "1"; txlen "1491";
chr9	sragcm37_mid	exon	34901248	34901443	0.00554923525406553	-	.	gene_id "ENSMUSG00000053889.6"; transcript_id "ENSMUSG00000053889.6_tx_439"; exon_id "chr9_34901248_34901443_-"; exonnum "1"; txlen "1377";
chr9	sragcm37_mid	exon	34901248	34901443	0.00532605948567613	-	.	gene_id "ENSMUSG00000053889.6"; transcript_id "ENSMUSG00000053889.6_tx_447"; exon_id "chr9_34901248_34901443_-"; exonnum "1"; txlen "1340";
chr9	sragcm37_mid	exon	34901248	34901443	0.0569501319473052	-	.	gene_id "ENSMUSG00000053889.6"; transcript_id "ENSMUSG00000053889.6_tx_67"; exon_id "chr9_34901248_34901443_-"; exonnum "1"; txlen "1495";
chr9	sragcm37_mid	exon	34901248	34901443	0.255344946855999	-	.	gene_id "ENSMUSG00000053889.6"; transcript_id "ENSMUSG00000053889.6_tx_7"; exon_id "chr9_34901248_34901443_-"; exonnum "1"; txlen "1361";
chr9	sragcm37_ss	exon	34909257	34909446	1.117431818181	-	.	gene_id "ENSMUSG00000053889.6"; transcript_id "ENSMUSG00000053889.6_tx_1"; exon_id "chr9_34909257_34909446_-"; exonnum "1"; txlen "1355";
chr9	sragcm37_ss	exon	34909257	34909446	0.0405886352699161	-	.	gene_id "ENSMUSG00000053889.6"; transcript_id "ENSMUSG00000053889.6_tx_100"; exon_id "chr9_34909257_34909446_-"; exonnum "1"; txlen "1956";
chr9	sragcm37_ss	exon	34909257	34909446	0.0405886352699161	-	.	gene_id "ENSMUSG00000053889.6"; transcript_id "ENSMUSG00000053889.6_tx_101"; exon_id "chr9_34909257_34909446_-"; exonnum "1"; txlen "1870";
chr9	sragcm37_ss	exon	34909257	34909446	0.0328027946885284	-	.	gene_id "ENSMUSG00000053889.6"; transcript_id "ENSMUSG00000053889.6_tx_124"; exon_id "chr9_34909257_34909446_-"; exonnum "1"; txlen "1717";
chr9	sragcm37_ss	exon	34909257	34909446	0.0296998276233973	-	.	gene_id "ENSMUSG00000053889.6"; transcript_id "ENSMUSG00000053889.6_tx_136"; exon_id "chr9_34909257_34909446_-"; exonnum "1"; txlen "955";
chr9	sragcm37_ss	exon	34909257	34909446	0.0257102985396574	-	.	gene_id "ENSMUSG00000053889.6"; transcript_id "ENSMUSG00000053889.6_tx_165"; exon_id "chr9_34909257_34909446_-"; exonnum "1"; txlen "1474";
chr9	sragcm37_ss	exon	34909257	34909446	0.0899275406239659	-	.	gene_id "ENSMUSG00000053889.6"; transcript_id "ENSMUSG00000053889.6_tx_18"; exon_id "chr9_34909257_34909446_-"; exonnum "1"; txlen "1588";
chr9	sragcm37_ss	exon	34909257	34909446	0.0899275406239659	-	.	gene_id "ENSMUSG00000053889.6"; transcript_id "ENSMUSG00000053889.6_tx_19"; exon_id "chr9_34909257_34909446_-"; exonnum "1"; txlen "1222";
chr9	sragcm37_ss	exon	34909257	34909446	0.0899275406239659	-	.	gene_id "ENSMUSG00000053889.6"; transcript_id "ENSMUSG00000053889.6_tx_20"; exon_id "chr9_34909257_34909446_-"; exonnum "1"; txlen "1351";
chr9	sragcm37_ss	exon	34909257	34909446	0.0899275406239659	-	.	gene_id "ENSMUSG00000053889.6"; transcript_id "ENSMUSG00000053889.6_tx_21"; exon_id "chr9_34909257_34909446_-"; exonnum "1"; txlen "1345";
chr9	sragcm37_ss	exon	34909257	34909446	0.0868245735588349	-	.	gene_id "ENSMUSG00000053889.6"; transcript_id "ENSMUSG00000053889.6_tx_22"; exon_id "chr9_34909257_34909446_-"; exonnum "1"; txlen "1839";
chr9	sragcm37_ss	exon	34909257	34909446	0.0868245735588349	-	.	gene_id "ENSMUSG00000053889.6"; transcript_id "ENSMUSG00000053889.6_tx_23"; exon_id "chr9_34909257_34909446_-"; exonnum "1"; txlen "1833";
chr9	sragcm37_ss	exon	34909257	34909446	0.0868245735588349	-	.	gene_id "ENSMUSG00000053889.6"; transcript_id "ENSMUSG00000053889.6_tx_24"; exon_id "chr9_34909257_34909446_-"; exonnum "1"; txlen "1710";
chr9	sragcm37_ss	exon	34909257	34909446	0.0868245735588349	-	.	gene_id "ENSMUSG00000053889.6"; transcript_id "ENSMUSG00000053889.6_tx_25"; exon_id "chr9_34909257_34909446_-"; exonnum "1"; txlen "2205";
chr9	sragcm37_ss	exon	34909257	34909446	0.0868245735588349	-	.	gene_id "ENSMUSG00000053889.6"; transcript_id "ENSMUSG00000053889.6_tx_26"; exon_id "chr9_34909257_34909446_-"; exonnum "1"; txlen "2076";
chr9	sragcm37_ss	exon	34909257	34909446	0.0119685872512198	-	.	gene_id "ENSMUSG00000053889.6"; transcript_id "ENSMUSG00000053889.6_tx_287"; exon_id "chr9_34909257_34909446_-"; exonnum "1"; txlen "1041";
chr9	sragcm37_ss	exon	34909257	34909446	0.0119685872512198	-	.	gene_id "ENSMUSG00000053889.6"; transcript_id "ENSMUSG00000053889.6_tx_290"; exon_id "chr9_34909257_34909446_-"; exonnum "1"; txlen "1651";
chr9	sragcm37_ss	exon	34909257	34909446	0.0828350444750949	-	.	gene_id "ENSMUSG00000053889.6"; transcript_id "ENSMUSG00000053889.6_tx_32"; exon_id "chr9_34909257_34909446_-"; exonnum "1"; txlen "1962";
chr9	sragcm37_ss	exon	34909257	34909446	0.00886562018608876	-	.	gene_id "ENSMUSG00000053889.6"; transcript_id "ENSMUSG00000053889.6_tx_328"; exon_id "chr9_34909257_34909446_-"; exonnum "1"; txlen "1889";
chr9	sragcm37_ss	exon	34909257	34909446	0.00886562018608876	-	.	gene_id "ENSMUSG00000053889.6"; transcript_id "ENSMUSG00000053889.6_tx_329"; exon_id "chr9_34909257_34909446_-"; exonnum "1"; txlen "1803";
chr9	sragcm37_ss	exon	34909257	34909446	0.0787727198041914	-	.	gene_id "ENSMUSG00000053889.6"; transcript_id "ENSMUSG00000053889.6_tx_33"; exon_id "chr9_34909257_34909446_-"; exonnum "1"; txlen "2162";
chr9	sragcm37_ss	exon	34909257	34909446	0.00886562018608876	-	.	gene_id "ENSMUSG00000053889.6"; transcript_id "ENSMUSG00000053889.6_tx_330"; exon_id "chr9_34909257_34909446_-"; exonnum "1"; txlen "2255";
chr9	sragcm37_ss	exon	34909257	34909446	0.00886562018608876	-	.	gene_id "ENSMUSG00000053889.6"; transcript_id "ENSMUSG00000053889.6_tx_331"; exon_id "chr9_34909257_34909446_-"; exonnum "1"; txlen "2169";
chr9	sragcm37_ss	exon	34909257	34909446	0.00886562018608876	-	.	gene_id "ENSMUSG00000053889.6"; transcript_id "ENSMUSG00000053889.6_tx_332"; exon_id "chr9_34909257_34909446_-"; exonnum "1"; txlen "1048";
chr9	sragcm37_ss	exon	34909257	34909446	0.0752368831078965	-	.	gene_id "ENSMUSG00000053889.6"; transcript_id "ENSMUSG00000053889.6_tx_35"; exon_id "chr9_34909257_34909446_-"; exonnum "1"; txlen "1796";
chr9	sragcm37_ss	exon	34909257	34909446	0.0752368831078965	-	.	gene_id "ENSMUSG00000053889.6"; transcript_id "ENSMUSG00000053889.6_tx_36"; exon_id "chr9_34909257_34909446_-"; exonnum "1"; txlen "1919";
chr9	sragcm37_ss	exon	34909257	34909446	0.0668041325529715	-	.	gene_id "ENSMUSG00000053889.6"; transcript_id "ENSMUSG00000053889.6_tx_41"; exon_id "chr9_34909257_34909446_-"; exonnum "1"; txlen "2291";
chr9	sragcm37_ss	exon	34909257	34909446	0.0668041325529715	-	.	gene_id "ENSMUSG00000053889.6"; transcript_id "ENSMUSG00000053889.6_tx_42"; exon_id "chr9_34909257_34909446_-"; exonnum "1"; txlen "2074";
chr9	sragcm37_ss	exon	34909257	34909446	0.0606605826317324	-	.	gene_id "ENSMUSG00000053889.6"; transcript_id "ENSMUSG00000053889.6_tx_47"; exon_id "chr9_34909257_34909446_-"; exonnum "1"; txlen "2203";
chr9	sragcm37_ss	exon	34909257	34909446	0.0592064376607025	-	.	gene_id "ENSMUSG00000053889.6"; transcript_id "ENSMUSG00000053889.6_tx_48"; exon_id "chr9_34909257_34909446_-"; exonnum "1"; txlen "1958";
chr9	sragcm37_ss	exon	34909257	34909446	0.0592064376607025	-	.	gene_id "ENSMUSG00000053889.6"; transcript_id "ENSMUSG00000053889.6_tx_49"; exon_id "chr9_34909257_34909446_-"; exonnum "1"; txlen "1470";
chr9	sragcm37_ss	exon	34909257	34909446	0.306685609808306	-	.	gene_id "ENSMUSG00000053889.6"; transcript_id "ENSMUSG00000053889.6_tx_5"; exon_id "chr9_34909257_34909446_-"; exonnum "1"; txlen "1267";
chr9	sragcm37_ss	exon	34909257	34909446	0.0571247459354375	-	.	gene_id "ENSMUSG00000053889.6"; transcript_id "ENSMUSG00000053889.6_tx_54"; exon_id "chr9_34909257_34909446_-"; exonnum "1"; txlen "1925";
chr9	sragcm37_ss	exon	34909257	34909446	0.0571247459354375	-	.	gene_id "ENSMUSG00000053889.6"; transcript_id "ENSMUSG00000053889.6_tx_55"; exon_id "chr9_34909257_34909446_-"; exonnum "1"; txlen "2048";
chr9	sragcm37_ss	exon	34909257	34909446	0.0571247459354375	-	.	gene_id "ENSMUSG00000053889.6"; transcript_id "ENSMUSG00000053889.6_tx_56"; exon_id "chr9_34909257_34909446_-"; exonnum "1"; txlen "1960";
chr9	sragcm37_ss	exon	34909257	34909446	0.0571247459354375	-	.	gene_id "ENSMUSG00000053889.6"; transcript_id "ENSMUSG00000053889.6_tx_57"; exon_id "chr9_34909257_34909446_-"; exonnum "1"; txlen "1837";
chr9	sragcm37_ss	exon	34909257	34909446	0.0571247459354375	-	.	gene_id "ENSMUSG00000053889.6"; transcript_id "ENSMUSG00000053889.6_tx_58"; exon_id "chr9_34909257_34909446_-"; exonnum "1"; txlen "1831";
chr9	sragcm37_ss	exon	34909257	34909446	0.0571247459354375	-	.	gene_id "ENSMUSG00000053889.6"; transcript_id "ENSMUSG00000053889.6_tx_59"; exon_id "chr9_34909257_34909446_-"; exonnum "1"; txlen "1708";
chr9	sragcm37_ss	exon	34909257	34909446	0.0571247459354375	-	.	gene_id "ENSMUSG00000053889.6"; transcript_id "ENSMUSG00000053889.6_tx_60"; exon_id "chr9_34909257_34909446_-"; exonnum "1"; txlen "1874";
chr9	sragcm37_ss	exon	34909257	34909446	0.0571247459354375	-	.	gene_id "ENSMUSG00000053889.6"; transcript_id "ENSMUSG00000053889.6_tx_61"; exon_id "chr9_34909257_34909446_-"; exonnum "1"; txlen "1622";
chr9	sragcm37_ss	exon	34909257	34909446	0.0571247459354375	-	.	gene_id "ENSMUSG00000053889.6"; transcript_id "ENSMUSG00000053889.6_tx_62"; exon_id "chr9_34909257_34909446_-"; exonnum "1"; txlen "1751";
chr9	sragcm37_ss	exon	34909257	34909446	0.0571247459354375	-	.	gene_id "ENSMUSG00000053889.6"; transcript_id "ENSMUSG00000053889.6_tx_63"; exon_id "chr9_34909257_34909446_-"; exonnum "1"; txlen "1745";
chr9	sragcm37_ss	exon	34909257	34909446	0.0571247459354375	-	.	gene_id "ENSMUSG00000053889.6"; transcript_id "ENSMUSG00000053889.6_tx_65"; exon_id "chr9_34909257_34909446_-"; exonnum "1"; txlen "2117";
chr9	sragcm37_ss	exon	34909257	34909446	0.0571247459354375	-	.	gene_id "ENSMUSG00000053889.6"; transcript_id "ENSMUSG00000053889.6_tx_66"; exon_id "chr9_34909257_34909446_-"; exonnum "1"; txlen "1988";
chr9	sragcm37_ss	exon	34909257	34909446	0.197354377595413	-	.	gene_id "ENSMUSG00000053889.6"; transcript_id "ENSMUSG00000053889.6_tx_8"; exon_id "chr9_34909257_34909446_-"; exonnum "1"; txlen "1269";
chr9	sragcm37_ss	exon	34909257	34909446	0.169870955018538	-	.	gene_id "ENSMUSG00000053889.6"; transcript_id "ENSMUSG00000053889.6_tx_9"; exon_id "chr9_34909257_34909446_-"; exonnum "1"; txlen "1181";
chr9	sragcm37_ss	exon	34909257	34909446	0.0405886352699161	-	.	gene_id "ENSMUSG00000053889.6"; transcript_id "ENSMUSG00000053889.6_tx_96"; exon_id "chr9_34909257_34909446_-"; exonnum "1"; txlen "2173";
chr9	sragcm37_ss	exon	34909257	34909446	0.0405886352699161	-	.	gene_id "ENSMUSG00000053889.6"; transcript_id "ENSMUSG00000053889.6_tx_97"; exon_id "chr9_34909257_34909446_-"; exonnum "1"; txlen "2044";
chr9	sragcm37_ss	exon	34909257	34909446	0.0405886352699161	-	.	gene_id "ENSMUSG00000053889.6"; transcript_id "ENSMUSG00000053889.6_tx_98"; exon_id "chr9_34909257_34909446_-"; exonnum "1"; txlen "2087";
chr9	sragcm37_ss	exon	34909257	34909446	0.0405886352699161	-	.	gene_id "ENSMUSG00000053889.6"; transcript_id "ENSMUSG00000053889.6_tx_99"; exon_id "chr9_34909257_34909446_-"; exonnum "1"; txlen "2085";
chr9	sragcm37_mid	exon	34910556	34910640	0.0399718598106933	-	.	gene_id "ENSMUSG00000053889.6"; transcript_id "ENSMUSG00000053889.6_tx_102"; exon_id "chr9_34910556_34910640_-"; exonnum "2"; txlen "2148";
chr9	sragcm37_mid	exon	34910556	34910640	0.0380360652170286	-	.	gene_id "ENSMUSG00000053889.6"; transcript_id "ENSMUSG00000053889.6_tx_103"; exon_id "chr9_34910556_34910640_-"; exonnum "3"; txlen "2178";
chr9	sragcm37_mid	exon	34910556	34910640	0.0354553543327448	-	.	gene_id "ENSMUSG00000053889.6"; transcript_id "ENSMUSG00000053889.6_tx_118"; exon_id "chr9_34910556_34910640_-"; exonnum "2"; txlen "2514";
chr9	sragcm37_mid	exon	34910556	34910640	0.0343299171152214	-	.	gene_id "ENSMUSG00000053889.6"; transcript_id "ENSMUSG00000053889.6_tx_119"; exon_id "chr9_34910556_34910640_-"; exonnum "2"; txlen "1247";
chr9	sragcm37_mid	exon	34910556	34910640	0.0331125979750331	-	.	gene_id "ENSMUSG00000053889.6"; transcript_id "ENSMUSG00000053889.6_tx_120"; exon_id "chr9_34910556_34910640_-"; exonnum "2"; txlen "1300";
chr9	sragcm37_mid	exon	34910556	34910640	0.0331125979750331	-	.	gene_id "ENSMUSG00000053889.6"; transcript_id "ENSMUSG00000053889.6_tx_121"; exon_id "chr9_34910556_34910640_-"; exonnum "2"; txlen "1085";
chr9	sragcm37_mid	exon	34910556	34910640	0.0331125979750331	-	.	gene_id "ENSMUSG00000053889.6"; transcript_id "ENSMUSG00000053889.6_tx_122"; exon_id "chr9_34910556_34910640_-"; exonnum "2"; txlen "962";
chr9	sragcm37_mid	exon	34910556	34910640	0.0331125979750331	-	.	gene_id "ENSMUSG00000053889.6"; transcript_id "ENSMUSG00000053889.6_tx_123"; exon_id "chr9_34910556_34910640_-"; exonnum "2"; txlen "1214";
chr9	sragcm37_mid	exon	34910556	34910640	0.0327641226190624	-	.	gene_id "ENSMUSG00000053889.6"; transcript_id "ENSMUSG00000053889.6_tx_126"; exon_id "chr9_34910556_34910640_-"; exonnum "4"; txlen "2303";
chr9	sragcm37_mid	exon	34910556	34910640	0.0325676641386587	-	.	gene_id "ENSMUSG00000053889.6"; transcript_id "ENSMUSG00000053889.6_tx_127"; exon_id "chr9_34910556_34910640_-"; exonnum "3"; txlen "2264";
chr9	sragcm37_mid	exon	34910556	34910640	0.0325676641386587	-	.	gene_id "ENSMUSG00000053889.6"; transcript_id "ENSMUSG00000053889.6_tx_128"; exon_id "chr9_34910556_34910640_-"; exonnum "3"; txlen "2393";
chr9	sragcm37_mid	exon	34910556	34910640	0.0325676641386587	-	.	gene_id "ENSMUSG00000053889.6"; transcript_id "ENSMUSG00000053889.6_tx_129"; exon_id "chr9_34910556_34910640_-"; exonnum "3"; txlen "2307";
chr9	sragcm37_mid	exon	34910556	34910640	0.032148215161582	-	.	gene_id "ENSMUSG00000053889.6"; transcript_id "ENSMUSG00000053889.6_tx_130"; exon_id "chr9_34910556_34910640_-"; exonnum "2"; txlen "1776";
chr9	sragcm37_mid	exon	34910556	34910640	0.0314548053531143	-	.	gene_id "ENSMUSG00000053889.6"; transcript_id "ENSMUSG00000053889.6_tx_132"; exon_id "chr9_34910556_34910640_-"; exonnum "4"; txlen "2611";
chr9	sragcm37_mid	exon	34910556	34910640	0.0302226257105242	-	.	gene_id "ENSMUSG00000053889.6"; transcript_id "ENSMUSG00000053889.6_tx_135"; exon_id "chr9_34910556_34910640_-"; exonnum "2"; txlen "2643";
chr9	sragcm37_mid	exon	34910556	34910640	0.0294339277602638	-	.	gene_id "ENSMUSG00000053889.6"; transcript_id "ENSMUSG00000053889.6_tx_139"; exon_id "chr9_34910556_34910640_-"; exonnum "4"; txlen "2518";
chr9	sragcm37_mid	exon	34910556	34910640	0.104908895694631	-	.	gene_id "ENSMUSG00000053889.6"; transcript_id "ENSMUSG00000053889.6_tx_14"; exon_id "chr9_34910556_34910640_-"; exonnum "4"; txlen "1494";
chr9	sragcm37_mid	exon	34910556	34910640	0.0290318274423638	-	.	gene_id "ENSMUSG00000053889.6"; transcript_id "ENSMUSG00000053889.6_tx_145"; exon_id "chr9_34910556_34910640_-"; exonnum "4"; txlen "2432";
chr9	sragcm37_mid	exon	34910556	34910640	0.0282759370533616	-	.	gene_id "ENSMUSG00000053889.6"; transcript_id "ENSMUSG00000053889.6_tx_157"; exon_id "chr9_34910556_34910640_-"; exonnum "2"; txlen "1991";
chr9	sragcm37_mid	exon	34910556	34910640	0.0278288057217131	-	.	gene_id "ENSMUSG00000053889.6"; transcript_id "ENSMUSG00000053889.6_tx_158"; exon_id "chr9_34910556_34910640_-"; exonnum "2"; txlen "2428";
chr9	sragcm37_mid	exon	34910556	34910640	0.0278288057217131	-	.	gene_id "ENSMUSG00000053889.6"; transcript_id "ENSMUSG00000053889.6_tx_159"; exon_id "chr9_34910556_34910640_-"; exonnum "2"; txlen "2557";
chr9	sragcm37_mid	exon	34910556	34910640	0.0260766092321771	-	.	gene_id "ENSMUSG00000053889.6"; transcript_id "ENSMUSG00000053889.6_tx_163"; exon_id "chr9_34910556_34910640_-"; exonnum "2"; txlen "2110";
chr9	sragcm37_mid	exon	34910556	34910640	0.0259051077518779	-	.	gene_id "ENSMUSG00000053889.6"; transcript_id "ENSMUSG00000053889.6_tx_164"; exon_id "chr9_34910556_34910640_-"; exonnum "2"; txlen "2062";
chr9	sragcm37_mid	exon	34910556	34910640	0.0250694591147205	-	.	gene_id "ENSMUSG00000053889.6"; transcript_id "ENSMUSG00000053889.6_tx_169"; exon_id "chr9_34910556_34910640_-"; exonnum "2"; txlen "2277";
chr9	sragcm37_mid	exon	34910556	34910640	0.0249670456584348	-	.	gene_id "ENSMUSG00000053889.6"; transcript_id "ENSMUSG00000053889.6_tx_170"; exon_id "chr9_34910556_34910640_-"; exonnum "3"; txlen "2146";
chr9	sragcm37_mid	exon	34910556	34910640	0.0249670456584348	-	.	gene_id "ENSMUSG00000053889.6"; transcript_id "ENSMUSG00000053889.6_tx_171"; exon_id "chr9_34910556_34910640_-"; exonnum "3"; txlen "2060";
chr9	sragcm37_mid	exon	34910556	34910640	0.0249670456584348	-	.	gene_id "ENSMUSG00000053889.6"; transcript_id "ENSMUSG00000053889.6_tx_172"; exon_id "chr9_34910556_34910640_-"; exonnum "3"; txlen "2275";
chr9	sragcm37_mid	exon	34910556	34910640	0.0249670456584348	-	.	gene_id "ENSMUSG00000053889.6"; transcript_id "ENSMUSG00000053889.6_tx_173"; exon_id "chr9_34910556_34910640_-"; exonnum "3"; txlen "2189";
chr9	sragcm37_mid	exon	34910556	34910640	0.0248055902135478	-	.	gene_id "ENSMUSG00000053889.6"; transcript_id "ENSMUSG00000053889.6_tx_176"; exon_id "chr9_34910556_34910640_-"; exonnum "3"; txlen "2357";
chr9	sragcm37_mid	exon	34910556	34910640	0.0248055902135478	-	.	gene_id "ENSMUSG00000053889.6"; transcript_id "ENSMUSG00000053889.6_tx_177"; exon_id "chr9_34910556_34910640_-"; exonnum "3"; txlen "2271";
chr9	sragcm37_mid	exon	34910556	34910640	0.0248055902135478	-	.	gene_id "ENSMUSG00000053889.6"; transcript_id "ENSMUSG00000053889.6_tx_178"; exon_id "chr9_34910556_34910640_-"; exonnum "3"; txlen "2239";
chr9	sragcm37_mid	exon	34910556	34910640	0.0248055902135478	-	.	gene_id "ENSMUSG00000053889.6"; transcript_id "ENSMUSG00000053889.6_tx_179"; exon_id "chr9_34910556_34910640_-"; exonnum "3"; txlen "2486";
chr9	sragcm37_mid	exon	34910556	34910640	0.0248055902135478	-	.	gene_id "ENSMUSG00000053889.6"; transcript_id "ENSMUSG00000053889.6_tx_180"; exon_id "chr9_34910556_34910640_-"; exonnum "3"; txlen "2400";
chr9	sragcm37_mid	exon	34910556	34910640	0.0248055902135478	-	.	gene_id "ENSMUSG00000053889.6"; transcript_id "ENSMUSG00000053889.6_tx_181"; exon_id "chr9_34910556_34910640_-"; exonnum "3"; txlen "2368";
chr9	sragcm37_mid	exon	34910556	34910640	0.0236518556964522	-	.	gene_id "ENSMUSG00000053889.6"; transcript_id "ENSMUSG00000053889.6_tx_183"; exon_id "chr9_34910556_34910640_-"; exonnum "2"; txlen "685";
chr9	sragcm37_mid	exon	34910556	34910640	0.0236518556964522	-	.	gene_id "ENSMUSG00000053889.6"; transcript_id "ENSMUSG00000053889.6_tx_184"; exon_id "chr9_34910556_34910640_-"; exonnum "2"; txlen "814";
chr9	sragcm37_mid	exon	34910556	34910640	0.0229512167287166	-	.	gene_id "ENSMUSG00000053889.6"; transcript_id "ENSMUSG00000053889.6_tx_185"; exon_id "chr9_34910556_34910640_-"; exonnum "4"; txlen "1467";
chr9	sragcm37_mid	exon	34910556	34910640	0.0216855256260513	-	.	gene_id "ENSMUSG00000053889.6"; transcript_id "ENSMUSG00000053889.6_tx_206"; exon_id "chr9_34910556_34910640_-"; exonnum "2"; txlen "2271";
chr9	sragcm37_mid	exon	34910556	34910640	0.0216830576222196	-	.	gene_id "ENSMUSG00000053889.6"; transcript_id "ENSMUSG00000053889.6_tx_207"; exon_id "chr9_34910556_34910640_-"; exonnum "4"; txlen "2674";
chr9	sragcm37_mid	exon	34910556	34910640	0.0211062918388236	-	.	gene_id "ENSMUSG00000053889.6"; transcript_id "ENSMUSG00000053889.6_tx_215"; exon_id "chr9_34910556_34910640_-"; exonnum "4"; txlen "2023";
chr9	sragcm37_mid	exon	34910556	34910640	0.0206126663832146	-	.	gene_id "ENSMUSG00000053889.6"; transcript_id "ENSMUSG00000053889.6_tx_216"; exon_id "chr9_34910556_34910640_-"; exonnum "2"; txlen "2400";
chr9	sragcm37_mid	exon	34910556	34910640	0.0206126663832146	-	.	gene_id "ENSMUSG00000053889.6"; transcript_id "ENSMUSG00000053889.6_tx_217"; exon_id "chr9_34910556_34910640_-"; exonnum "2"; txlen "2114";
chr9	sragcm37_mid	exon	34910556	34910640	0.0204733916103551	-	.	gene_id "ENSMUSG00000053889.6"; transcript_id "ENSMUSG00000053889.6_tx_219"; exon_id "chr9_34910556_34910640_-"; exonnum "2"; txlen "2577";
chr9	sragcm37_mid	exon	34910556	34910640	0.0204733916103551	-	.	gene_id "ENSMUSG00000053889.6"; transcript_id "ENSMUSG00000053889.6_tx_220"; exon_id "chr9_34910556_34910640_-"; exonnum "2"; txlen "2291";
chr9	sragcm37_mid	exon	34910556	34910640	0.0204733916103551	-	.	gene_id "ENSMUSG00000053889.6"; transcript_id "ENSMUSG00000053889.6_tx_221"; exon_id "chr9_34910556_34910640_-"; exonnum "2"; txlen "2706";
chr9	sragcm37_mid	exon	34910556	34910640	0.0204733916103551	-	.	gene_id "ENSMUSG00000053889.6"; transcript_id "ENSMUSG00000053889.6_tx_222"; exon_id "chr9_34910556_34910640_-"; exonnum "2"; txlen "2420";
chr9	sragcm37_mid	exon	34910556	34910640	0.0204733916103551	-	.	gene_id "ENSMUSG00000053889.6"; transcript_id "ENSMUSG00000053889.6_tx_223"; exon_id "chr9_34910556_34910640_-"; exonnum "2"; txlen "2491";
chr9	sragcm37_mid	exon	34910556	34910640	0.0192972820815773	-	.	gene_id "ENSMUSG00000053889.6"; transcript_id "ENSMUSG00000053889.6_tx_227"; exon_id "chr9_34910556_34910640_-"; exonnum "2"; txlen "1985";
chr9	sragcm37_mid	exon	34910556	34910640	0.0192005938709699	-	.	gene_id "ENSMUSG00000053889.6"; transcript_id "ENSMUSG00000053889.6_tx_228"; exon_id "chr9_34910556_34910640_-"; exonnum "3"; txlen "1369";
chr9	sragcm37_mid	exon	34910556	34910640	0.0187257066093341	-	.	gene_id "ENSMUSG00000053889.6"; transcript_id "ENSMUSG00000053889.6_tx_231"; exon_id "chr9_34910556_34910640_-"; exonnum "2"; txlen "1562";
chr9	sragcm37_mid	exon	34910556	34910640	0.0186793239885156	-	.	gene_id "ENSMUSG00000053889.6"; transcript_id "ENSMUSG00000053889.6_tx_232"; exon_id "chr9_34910556_34910640_-"; exonnum "2"; txlen "1527";
chr9	sragcm37_mid	exon	34910556	34910640	0.0182028935066737	-	.	gene_id "ENSMUSG00000053889.6"; transcript_id "ENSMUSG00000053889.6_tx_245"; exon_id "chr9_34910556_34910640_-"; exonnum "3"; txlen "2153";
chr9	sragcm37_mid	exon	34910556	34910640	0.0182028935066737	-	.	gene_id "ENSMUSG00000053889.6"; transcript_id "ENSMUSG00000053889.6_tx_246"; exon_id "chr9_34910556_34910640_-"; exonnum "3"; txlen "2282";
chr9	sragcm37_mid	exon	34910556	34910640	0.0178158302019988	-	.	gene_id "ENSMUSG00000053889.6"; transcript_id "ENSMUSG00000053889.6_tx_247"; exon_id "chr9_34910556_34910640_-"; exonnum "3"; txlen "1898";
chr9	sragcm37_mid	exon	34910556	34910640	0.0178143835277968	-	.	gene_id "ENSMUSG00000053889.6"; transcript_id "ENSMUSG00000053889.6_tx_248"; exon_id "chr9_34910556_34910640_-"; exonnum "4"; txlen "1408";
chr9	sragcm37_mid	exon	34910556	34910640	0.0177482505790748	-	.	gene_id "ENSMUSG00000053889.6"; transcript_id "ENSMUSG00000053889.6_tx_249"; exon_id "chr9_34910556_34910640_-"; exonnum "4"; txlen "1412";
chr9	sragcm37_mid	exon	34910556	34910640	0.0174093466074448	-	.	gene_id "ENSMUSG00000053889.6"; transcript_id "ENSMUSG00000053889.6_tx_254"; exon_id "chr9_34910556_34910640_-"; exonnum "2"; txlen "2271";
chr9	sragcm37_mid	exon	34910556	34910640	0.0166129342898691	-	.	gene_id "ENSMUSG00000053889.6"; transcript_id "ENSMUSG00000053889.6_tx_256"; exon_id "chr9_34910556_34910640_-"; exonnum "4"; txlen "2482";
chr9	sragcm37_mid	exon	34910556	34910640	0.0147953526305528	-	.	gene_id "ENSMUSG00000053889.6"; transcript_id "ENSMUSG00000053889.6_tx_264"; exon_id "chr9_34910556_34910640_-"; exonnum "4"; txlen "2271";
chr9	sragcm37_mid	exon	34910556	34910640	0.0146454867234809	-	.	gene_id "ENSMUSG00000053889.6"; transcript_id "ENSMUSG00000053889.6_tx_266"; exon_id "chr9_34910556_34910640_-"; exonnum "4"; txlen "1688";
chr9	sragcm37_mid	exon	34910556	34910640	0.014279993505704	-	.	gene_id "ENSMUSG00000053889.6"; transcript_id "ENSMUSG00000053889.6_tx_267"; exon_id "chr9_34910556_34910640_-"; exonnum "3"; txlen "1812";
chr9	sragcm37_mid	exon	34910556	34910640	0.0135781658508097	-	.	gene_id "ENSMUSG00000053889.6"; transcript_id "ENSMUSG00000053889.6_tx_272"; exon_id "chr9_34910556_34910640_-"; exonnum "3"; txlen "2241";
chr9	sragcm37_mid	exon	34910556	34910640	0.0135781658508097	-	.	gene_id "ENSMUSG00000053889.6"; transcript_id "ENSMUSG00000053889.6_tx_273"; exon_id "chr9_34910556_34910640_-"; exonnum "3"; txlen "2370";
chr9	sragcm37_mid	exon	34910556	34910640	0.0132984302791331	-	.	gene_id "ENSMUSG00000053889.6"; transcript_id "ENSMUSG00000053889.6_tx_274"; exon_id "chr9_34910556_34910640_-"; exonnum "2"; txlen "1107";
chr9	sragcm37_mid	exon	34910556	34910640	0.0130331808544081	-	.	gene_id "ENSMUSG00000053889.6"; transcript_id "ENSMUSG00000053889.6_tx_275"; exon_id "chr9_34910556_34910640_-"; exonnum "4"; txlen "1624";
chr9	sragcm37_mid	exon	34910556	34910640	0.0130315018570973	-	.	gene_id "ENSMUSG00000053889.6"; transcript_id "ENSMUSG00000053889.6_tx_276"; exon_id "chr9_34910556_34910640_-"; exonnum "4"; txlen "1498";
chr9	sragcm37_mid	exon	34910556	34910640	0.0125347295573603	-	.	gene_id "ENSMUSG00000053889.6"; transcript_id "ENSMUSG00000053889.6_tx_283"; exon_id "chr9_34910556_34910640_-"; exonnum "4"; txlen "2152";
chr9	sragcm37_mid	exon	34910556	34910640	0.0125347295573603	-	.	gene_id "ENSMUSG00000053889.6"; transcript_id "ENSMUSG00000053889.6_tx_284"; exon_id "chr9_34910556_34910640_-"; exonnum "6"; txlen "2802";
chr9	sragcm37_mid	exon	34910556	34910640	0.0125347295573603	-	.	gene_id "ENSMUSG00000053889.6"; transcript_id "ENSMUSG00000053889.6_tx_285"; exon_id "chr9_34910556_34910640_-"; exonnum "6"; txlen "2865";
chr9	sragcm37_mid	exon	34910556	34910640	0.0118110976614406	-	.	gene_id "ENSMUSG00000053889.6"; transcript_id "ENSMUSG00000053889.6_tx_291"; exon_id "chr9_34910556_34910640_-"; exonnum "3"; txlen "2327";
chr9	sragcm37_mid	exon	34910556	34910640	0.0118110976614406	-	.	gene_id "ENSMUSG00000053889.6"; transcript_id "ENSMUSG00000053889.6_tx_292"; exon_id "chr9_34910556_34910640_-"; exonnum "3"; txlen "2456";
chr9	sragcm37_mid	exon	34910556	34910640	0.0112812566016242	-	.	gene_id "ENSMUSG00000053889.6"; transcript_id "ENSMUSG00000053889.6_tx_296"; exon_id "chr9_34910556_34910640_-"; exonnum "2"; txlen "2396";
chr9	sragcm37_mid	exon	34910556	34910640	0.0842281542724724	-	.	gene_id "ENSMUSG00000053889.6"; transcript_id "ENSMUSG00000053889.6_tx_30"; exon_id "chr9_34910556_34910640_-"; exonnum "2"; txlen "1707";
chr9	sragcm37_mid	exon	34910556	34910640	0.0108273937276781	-	.	gene_id "ENSMUSG00000053889.6"; transcript_id "ENSMUSG00000053889.6_tx_301"; exon_id "chr9_34910556_34910640_-"; exonnum "2"; txlen "945";
chr9	sragcm37_mid	exon	34910556	34910640	0.0102711505684601	-	.	gene_id "ENSMUSG00000053889.6"; transcript_id "ENSMUSG00000053889.6_tx_312"; exon_id "chr9_34910556_34910640_-"; exonnum "3"; txlen "1373";
chr9	sragcm37_mid	exon	34910556	34910640	0.0101517644026594	-	.	gene_id "ENSMUSG00000053889.6"; transcript_id "ENSMUSG00000053889.6_tx_314"; exon_id "chr9_34910556_34910640_-"; exonnum "6"; txlen "1866";
chr9	sragcm37_mid	exon	34910556	34910640	0.0100102375829949	-	.	gene_id "ENSMUSG00000053889.6"; transcript_id "ENSMUSG00000053889.6_tx_316"; exon_id "chr9_34910556_34910640_-"; exonnum "4"; txlen "2396";
chr9	sragcm37_mid	exon	34910556	34910640	0.00984850752718889	-	.	gene_id "ENSMUSG00000053889.6"; transcript_id "ENSMUSG00000053889.6_tx_317"; exon_id "chr9_34910556_34910640_-"; exonnum "3"; txlen "2021";
chr9	sragcm37_mid	exon	34910556	34910640	0.00974478869134122	-	.	gene_id "ENSMUSG00000053889.6"; transcript_id "ENSMUSG00000053889.6_tx_318"; exon_id "chr9_34910556_34910640_-"; exonnum "4"; txlen "1649";
chr9	sragcm37_mid	exon	34910556	34910640	0.00966041213458324	-	.	gene_id "ENSMUSG00000053889.6"; transcript_id "ENSMUSG00000053889.6_tx_319"; exon_id "chr9_34910556_34910640_-"; exonnum "2"; txlen "1870";
chr9	sragcm37_mid	exon	34910556	34910640	0.00954789891838165	-	.	gene_id "ENSMUSG00000053889.6"; transcript_id "ENSMUSG00000053889.6_tx_321"; exon_id "chr9_34910556_34910640_-"; exonnum "3"; txlen "1992";
chr9	sragcm37_mid	exon	34910556	34910640	0.00923942655212682	-	.	gene_id "ENSMUSG00000053889.6"; transcript_id "ENSMUSG00000053889.6_tx_324"; exon_id "chr9_34910556_34910640_-"; exonnum "2"; txlen "1074";
chr9	sragcm37_mid	exon	34910556	34910640	0.00912510257911078	-	.	gene_id "ENSMUSG00000053889.6"; transcript_id "ENSMUSG00000053889.6_tx_325"; exon_id "chr9_34910556_34910640_-"; exonnum "4"; txlen "1262";
chr9	sragcm37_mid	exon	34910556	34910640	0.00873126186182064	-	.	gene_id "ENSMUSG00000053889.6"; transcript_id "ENSMUSG00000053889.6_tx_333"; exon_id "chr9_34910556_34910640_-"; exonnum "2"; txlen "1956";
chr9	sragcm37_mid	exon	34910556	34910640	0.00855917888095462	-	.	gene_id "ENSMUSG00000053889.6"; transcript_id "ENSMUSG00000053889.6_tx_336"; exon_id "chr9_34910556_34910640_-"; exonnum "2"; txlen "1833";
chr9	sragcm37_mid	exon	34910556	34910640	0.00837261023060192	-	.	gene_id "ENSMUSG00000053889.6"; transcript_id "ENSMUSG00000053889.6_tx_341"; exon_id "chr9_34910556_34910640_-"; exonnum "6"; txlen "1780";
chr9	sragcm37_mid	exon	34910556	34910640	0.00826795510221367	-	.	gene_id "ENSMUSG00000053889.6"; transcript_id "ENSMUSG00000053889.6_tx_342"; exon_id "chr9_34910556_34910640_-"; exonnum "3"; txlen "1869";
chr9	sragcm37_mid	exon	34910556	34910640	0.00814411331772018	-	.	gene_id "ENSMUSG00000053889.6"; transcript_id "ENSMUSG00000053889.6_tx_344"; exon_id "chr9_34910556_34910640_-"; exonnum "4"; txlen "2360";
chr9	sragcm37_mid	exon	34910556	34910640	0.00807302595947083	-	.	gene_id "ENSMUSG00000053889.6"; transcript_id "ENSMUSG00000053889.6_tx_345"; exon_id "chr9_34910556_34910640_-"; exonnum "6"; txlen "1996";
chr9	sragcm37_mid	exon	34910556	34910640	0.0080499267694158	-	.	gene_id "ENSMUSG00000053889.6"; transcript_id "ENSMUSG00000053889.6_tx_348"; exon_id "chr9_34910556_34910640_-"; exonnum "2"; txlen "2199";
chr9	sragcm37_mid	exon	34910556	34910640	0.00803572866954466	-	.	gene_id "ENSMUSG00000053889.6"; transcript_id "ENSMUSG00000053889.6_tx_349"; exon_id "chr9_34910556_34910640_-"; exonnum "2"; txlen "2113";
chr9	sragcm37_mid	exon	34910556	34910640	0.00757520499707286	-	.	gene_id "ENSMUSG00000053889.6"; transcript_id "ENSMUSG00000053889.6_tx_352"; exon_id "chr9_34910556_34910640_-"; exonnum "3"; txlen "2149";
chr9	sragcm37_mid	exon	34910556	34910640	0.007199829611252	-	.	gene_id "ENSMUSG00000053889.6"; transcript_id "ENSMUSG00000053889.6_tx_358"; exon_id "chr9_34910556_34910640_-"; exonnum "5"; txlen "1741";
chr9	sragcm37_mid	exon	34910556	34910640	0.00712238489414168	-	.	gene_id "ENSMUSG00000053889.6"; transcript_id "ENSMUSG00000053889.6_tx_362"; exon_id "chr9_34910556_34910640_-"; exonnum "2"; txlen "2328";
chr9	sragcm37_mid	exon	34910556	34910640	0.00706570395522431	-	.	gene_id "ENSMUSG00000053889.6"; transcript_id "ENSMUSG00000053889.6_tx_364"; exon_id "chr9_34910556_34910640_-"; exonnum "4"; txlen "2489";
chr9	sragcm37_mid	exon	34910556	34910640	0.006895957547827	-	.	gene_id "ENSMUSG00000053889.6"; transcript_id "ENSMUSG00000053889.6_tx_368"; exon_id "chr9_34910556_34910640_-"; exonnum "3"; txlen "2077";
chr9	sragcm37_mid	exon	34910556	34910640	0.006895957547827	-	.	gene_id "ENSMUSG00000053889.6"; transcript_id "ENSMUSG00000053889.6_tx_370"; exon_id "chr9_34910556_34910640_-"; exonnum "3"; txlen "1417";
chr9	sragcm37_mid	exon	34910556	34910640	0.0067618299434615	-	.	gene_id "ENSMUSG00000053889.6"; transcript_id "ENSMUSG00000053889.6_tx_375"; exon_id "chr9_34910556_34910640_-"; exonnum "2"; txlen "1747";
chr9	sragcm37_mid	exon	34910556	34910640	0.00660269670687413	-	.	gene_id "ENSMUSG00000053889.6"; transcript_id "ENSMUSG00000053889.6_tx_376"; exon_id "chr9_34910556_34910640_-"; exonnum "2"; txlen "2321";
chr9	sragcm37_mid	exon	34910556	34910640	0.00660269670687413	-	.	gene_id "ENSMUSG00000053889.6"; transcript_id "ENSMUSG00000053889.6_tx_377"; exon_id "chr9_34910556_34910640_-"; exonnum "2"; txlen "2239";
chr9	sragcm37_mid	exon	34910556	34910640	0.00660269670687413	-	.	gene_id "ENSMUSG00000053889.6"; transcript_id "ENSMUSG00000053889.6_tx_378"; exon_id "chr9_34910556_34910640_-"; exonnum "4"; txlen "2400";
chr9	sragcm37_mid	exon	34910556	34910640	0.00660269670687413	-	.	gene_id "ENSMUSG00000053889.6"; transcript_id "ENSMUSG00000053889.6_tx_379"; exon_id "chr9_34910556_34910640_-"; exonnum "2"; txlen "2450";
chr9	sragcm37_mid	exon	34910556	34910640	0.00644548964242474	-	.	gene_id "ENSMUSG00000053889.6"; transcript_id "ENSMUSG00000053889.6_tx_381"; exon_id "chr9_34910556_34910640_-"; exonnum "3"; txlen "1991";
chr9	sragcm37_mid	exon	34910556	34910640	0.00631267083089405	-	.	gene_id "ENSMUSG00000053889.6"; transcript_id "ENSMUSG00000053889.6_tx_386"; exon_id "chr9_34910556_34910640_-"; exonnum "3"; txlen "1906";
chr9	sragcm37_mid	exon	34910556	34910640	0.00631267083089405	-	.	gene_id "ENSMUSG00000053889.6"; transcript_id "ENSMUSG00000053889.6_tx_387"; exon_id "chr9_34910556_34910640_-"; exonnum "3"; txlen "2341";
chr9	sragcm37_mid	exon	34910556	34910640	0.00631267083089405	-	.	gene_id "ENSMUSG00000053889.6"; transcript_id "ENSMUSG00000053889.6_tx_388"; exon_id "chr9_34910556_34910640_-"; exonnum "3"; txlen "1935";
chr9	sragcm37_mid	exon	34910556	34910640	0.00631267083089405	-	.	gene_id "ENSMUSG00000053889.6"; transcript_id "ENSMUSG00000053889.6_tx_389"; exon_id "chr9_34910556_34910640_-"; exonnum "4"; txlen "2031";
chr9	sragcm37_mid	exon	34910556	34910640	0.00631267083089405	-	.	gene_id "ENSMUSG00000053889.6"; transcript_id "ENSMUSG00000053889.6_tx_390"; exon_id "chr9_34910556_34910640_-"; exonnum "3"; txlen "2212";
chr9	sragcm37_mid	exon	34910556	34910640	0.00631267083089405	-	.	gene_id "ENSMUSG00000053889.6"; transcript_id "ENSMUSG00000053889.6_tx_391"; exon_id "chr9_34910556_34910640_-"; exonnum "4"; txlen "2365";
chr9	sragcm37_mid	exon	34910556	34910640	0.00631267083089405	-	.	gene_id "ENSMUSG00000053889.6"; transcript_id "ENSMUSG00000053889.6_tx_392"; exon_id "chr9_34910556_34910640_-"; exonnum "4"; txlen "2428";
chr9	sragcm37_mid	exon	34910556	34910640	0.00631267083089405	-	.	gene_id "ENSMUSG00000053889.6"; transcript_id "ENSMUSG00000053889.6_tx_393"; exon_id "chr9_34910556_34910640_-"; exonnum "4"; txlen "2022";
chr9	sragcm37_mid	exon	34910556	34910640	0.00631267083089405	-	.	gene_id "ENSMUSG00000053889.6"; transcript_id "ENSMUSG00000053889.6_tx_394"; exon_id "chr9_34910556_34910640_-"; exonnum "4"; txlen "1993";
chr9	sragcm37_mid	exon	34910556	34910640	0.00631267083089405	-	.	gene_id "ENSMUSG00000053889.6"; transcript_id "ENSMUSG00000053889.6_tx_395"; exon_id "chr9_34910556_34910640_-"; exonnum "4"; txlen "2236";
chr9	sragcm37_mid	exon	34910556	34910640	0.00631267083089405	-	.	gene_id "ENSMUSG00000053889.6"; transcript_id "ENSMUSG00000053889.6_tx_396"; exon_id "chr9_34910556_34910640_-"; exonnum "4"; txlen "2299";
chr9	sragcm37_mid	exon	34910556	34910640	0.00631267083089405	-	.	gene_id "ENSMUSG00000053889.6"; transcript_id "ENSMUSG00000053889.6_tx_397"; exon_id "chr9_34910556_34910640_-"; exonnum "4"; txlen "1458";
chr9	sragcm37_mid	exon	34910556	34910640	0.00614354992123918	-	.	gene_id "ENSMUSG00000053889.6"; transcript_id "ENSMUSG00000053889.6_tx_405"; exon_id "chr9_34910556_34910640_-"; exonnum "2"; txlen "1856";
chr9	sragcm37_mid	exon	34910556	34910640	0.00614354992123918	-	.	gene_id "ENSMUSG00000053889.6"; transcript_id "ENSMUSG00000053889.6_tx_406"; exon_id "chr9_34910556_34910640_-"; exonnum "2"; txlen "1979";
chr9	sragcm37_mid	exon	34910556	34910640	0.00614354992123918	-	.	gene_id "ENSMUSG00000053889.6"; transcript_id "ENSMUSG00000053889.6_tx_407"; exon_id "chr9_34910556_34910640_-"; exonnum "3"; txlen "1975";
chr9	sragcm37_mid	exon	34910556	34910640	0.00614354992123918	-	.	gene_id "ENSMUSG00000053889.6"; transcript_id "ENSMUSG00000053889.6_tx_408"; exon_id "chr9_34910556_34910640_-"; exonnum "2"; txlen "1639";
chr9	sragcm37_mid	exon	34910556	34910640	0.00614354992123918	-	.	gene_id "ENSMUSG00000053889.6"; transcript_id "ENSMUSG00000053889.6_tx_409"; exon_id "chr9_34910556_34910640_-"; exonnum "2"; txlen "1762";
chr9	sragcm37_mid	exon	34910556	34910640	0.00614354992123918	-	.	gene_id "ENSMUSG00000053889.6"; transcript_id "ENSMUSG00000053889.6_tx_411"; exon_id "chr9_34910556_34910640_-"; exonnum "2"; txlen "2048";
chr9	sragcm37_mid	exon	34910556	34910640	0.00614354992123918	-	.	gene_id "ENSMUSG00000053889.6"; transcript_id "ENSMUSG00000053889.6_tx_412"; exon_id "chr9_34910556_34910640_-"; exonnum "2"; txlen "1919";
chr9	sragcm37_mid	exon	34910556	34910640	0.00614354992123918	-	.	gene_id "ENSMUSG00000053889.6"; transcript_id "ENSMUSG00000053889.6_tx_413"; exon_id "chr9_34910556_34910640_-"; exonnum "3"; txlen "2044";
chr9	sragcm37_mid	exon	34910556	34910640	0.00614354992123918	-	.	gene_id "ENSMUSG00000053889.6"; transcript_id "ENSMUSG00000053889.6_tx_414"; exon_id "chr9_34910556_34910640_-"; exonnum "3"; txlen "1644";
chr9	sragcm37_mid	exon	34910556	34910640	0.00610224846986425	-	.	gene_id "ENSMUSG00000053889.6"; transcript_id "ENSMUSG00000053889.6_tx_418"; exon_id "chr9_34910556_34910640_-"; exonnum "5"; txlen "2648";
chr9	sragcm37_mid	exon	34910556	34910640	0.00610224846986425	-	.	gene_id "ENSMUSG00000053889.6"; transcript_id "ENSMUSG00000053889.6_tx_419"; exon_id "chr9_34910556_34910640_-"; exonnum "5"; txlen "2562";
chr9	sragcm37_mid	exon	34910556	34910640	0.00610224846986425	-	.	gene_id "ENSMUSG00000053889.6"; transcript_id "ENSMUSG00000053889.6_tx_420"; exon_id "chr9_34910556_34910640_-"; exonnum "5"; txlen "2433";
chr9	sragcm37_mid	exon	34910556	34910640	0.00610224846986425	-	.	gene_id "ENSMUSG00000053889.6"; transcript_id "ENSMUSG00000053889.6_tx_421"; exon_id "chr9_34910556_34910640_-"; exonnum "5"; txlen "2519";
chr9	sragcm37_mid	exon	34910556	34910640	0.00610224846986425	-	.	gene_id "ENSMUSG00000053889.6"; transcript_id "ENSMUSG00000053889.6_tx_422"; exon_id "chr9_34910556_34910640_-"; exonnum "5"; txlen "2190";
chr9	sragcm37_mid	exon	34910556	34910640	0.00610224846986425	-	.	gene_id "ENSMUSG00000053889.6"; transcript_id "ENSMUSG00000053889.6_tx_423"; exon_id "chr9_34910556_34910640_-"; exonnum "5"; txlen "1655";
chr9	sragcm37_mid	exon	34910556	34910640	0.00610224846986425	-	.	gene_id "ENSMUSG00000053889.6"; transcript_id "ENSMUSG00000053889.6_tx_424"; exon_id "chr9_34910556_34910640_-"; exonnum "5"; txlen "2276";
chr9	sragcm37_mid	exon	34910556	34910640	0.00574663128985583	-	.	gene_id "ENSMUSG00000053889.6"; transcript_id "ENSMUSG00000053889.6_tx_426"; exon_id "chr9_34910556_34910640_-"; exonnum "4"; txlen "2478";
chr9	sragcm37_mid	exon	34910556	34910640	0.00565094057104553	-	.	gene_id "ENSMUSG00000053889.6"; transcript_id "ENSMUSG00000053889.6_tx_429"; exon_id "chr9_34910556_34910640_-"; exonnum "3"; txlen "1793";
chr9	sragcm37_mid	exon	34910556	34910640	0.0654017880505171	-	.	gene_id "ENSMUSG00000053889.6"; transcript_id "ENSMUSG00000053889.6_tx_43"; exon_id "chr9_34910556_34910640_-"; exonnum "2"; txlen "1862";
chr9	sragcm37_mid	exon	34910556	34910640	0.00565094057104553	-	.	gene_id "ENSMUSG00000053889.6"; transcript_id "ENSMUSG00000053889.6_tx_431"; exon_id "chr9_34910556_34910640_-"; exonnum "3"; txlen "1856";
chr9	sragcm37_mid	exon	34910556	34910640	0.00565094057104553	-	.	gene_id "ENSMUSG00000053889.6"; transcript_id "ENSMUSG00000053889.6_tx_432"; exon_id "chr9_34910556_34910640_-"; exonnum "3"; txlen "1879";
chr9	sragcm37_mid	exon	34910556	34910640	0.00565094057104553	-	.	gene_id "ENSMUSG00000053889.6"; transcript_id "ENSMUSG00000053889.6_tx_433"; exon_id "chr9_34910556_34910640_-"; exonnum "3"; txlen "1922";
chr9	sragcm37_mid	exon	34910556	34910640	0.00565094057104553	-	.	gene_id "ENSMUSG00000053889.6"; transcript_id "ENSMUSG00000053889.6_tx_434"; exon_id "chr9_34910556_34910640_-"; exonnum "3"; txlen "1675";
chr9	sragcm37_mid	exon	34910556	34910640	0.00565094057104553	-	.	gene_id "ENSMUSG00000053889.6"; transcript_id "ENSMUSG00000053889.6_tx_435"; exon_id "chr9_34910556_34910640_-"; exonnum "3"; txlen "1886";
chr9	sragcm37_mid	exon	34910556	34910640	0.00565094057104553	-	.	gene_id "ENSMUSG00000053889.6"; transcript_id "ENSMUSG00000053889.6_tx_436"; exon_id "chr9_34910556_34910640_-"; exonnum "3"; txlen "1305";
chr9	sragcm37_mid	exon	34910556	34910640	0.00565094057104553	-	.	gene_id "ENSMUSG00000053889.6"; transcript_id "ENSMUSG00000053889.6_tx_437"; exon_id "chr9_34910556_34910640_-"; exonnum "3"; txlen "2008";
chr9	sragcm37_mid	exon	34910556	34910640	0.00565094057104553	-	.	gene_id "ENSMUSG00000053889.6"; transcript_id "ENSMUSG00000053889.6_tx_438"; exon_id "chr9_34910556_34910640_-"; exonnum "3"; txlen "1690";
chr9	sragcm37_mid	exon	34910556	34910640	0.0652065816157087	-	.	gene_id "ENSMUSG00000053889.6"; transcript_id "ENSMUSG00000053889.6_tx_44"; exon_id "chr9_34910556_34910640_-"; exonnum "2"; txlen "2228";
chr9	sragcm37_mid	exon	34910556	34910640	0.00546284253470239	-	.	gene_id "ENSMUSG00000053889.6"; transcript_id "ENSMUSG00000053889.6_tx_445"; exon_id "chr9_34910556_34910640_-"; exonnum "4"; txlen "2582";
chr9	sragcm37_mid	exon	34910556	34910640	0.00156565567141055	-	.	gene_id "ENSMUSG00000053889.6"; transcript_id "ENSMUSG00000053889.6_tx_452"; exon_id "chr9_34910556_34910640_-"; exonnum "7"; txlen "2485";
chr9	sragcm37_mid	exon	34910556	34910640	0.00105211180514901	-	.	gene_id "ENSMUSG00000053889.6"; transcript_id "ENSMUSG00000053889.6_tx_453"; exon_id "chr9_34910556_34910640_-"; exonnum "7"; txlen "2889";
chr9	sragcm37_mid	exon	34910556	34910640	0.0519081513365755	-	.	gene_id "ENSMUSG00000053889.6"; transcript_id "ENSMUSG00000053889.6_tx_74"; exon_id "chr9_34910556_34910640_-"; exonnum "2"; txlen "2357";
chr9	sragcm37_mid	exon	34910556	34910640	0.0475906333779292	-	.	gene_id "ENSMUSG00000053889.6"; transcript_id "ENSMUSG00000053889.6_tx_78"; exon_id "chr9_34910556_34910640_-"; exonnum "2"; txlen "2142";
chr9	sragcm37_mid	exon	34910556	34910640	0.0472957304968493	-	.	gene_id "ENSMUSG00000053889.6"; transcript_id "ENSMUSG00000053889.6_tx_79"; exon_id "chr9_34910556_34910640_-"; exonnum "4"; txlen "2389";
chr9	sragcm37_mid	exon	34910556	34910640	0.0443528038310562	-	.	gene_id "ENSMUSG00000053889.6"; transcript_id "ENSMUSG00000053889.6_tx_89"; exon_id "chr9_34910556_34910640_-"; exonnum "4"; txlen "1441";
chr9	sragcm37_mid	exon	34910556	34910640	0.0443528038310562	-	.	gene_id "ENSMUSG00000053889.6"; transcript_id "ENSMUSG00000053889.6_tx_90"; exon_id "chr9_34910556_34910640_-"; exonnum "4"; txlen "1401";
chr9	sragcm37_mid	exon	34910556	34910640	0.0443528038310562	-	.	gene_id "ENSMUSG00000053889.6"; transcript_id "ENSMUSG00000053889.6_tx_91"; exon_id "chr9_34910556_34910640_-"; exonnum "4"; txlen "1353";
chr9	sragcm37_mid	exon	34910556	34910640	0.0443528038310562	-	.	gene_id "ENSMUSG00000053889.6"; transcript_id "ENSMUSG00000053889.6_tx_92"; exon_id "chr9_34910556_34910640_-"; exonnum "4"; txlen "1313";
chr9	sragcm37_mid	exon	34910556	34910640	0.0443528038310562	-	.	gene_id "ENSMUSG00000053889.6"; transcript_id "ENSMUSG00000053889.6_tx_93"; exon_id "chr9_34910556_34910640_-"; exonnum "4"; txlen "1254";
chr9	sragcm37_mid	exon	34910556	34910640	0.0441759813464396	-	.	gene_id "ENSMUSG00000053889.6"; transcript_id "ENSMUSG00000053889.6_tx_94"; exon_id "chr9_34910556_34910640_-"; exonnum "2"; txlen "1621";
chr9	sragcm37_ss	exon	34911846	34912302	0.0399718598106933	-	.	gene_id "ENSMUSG00000053889.6"; transcript_id "ENSMUSG00000053889.6_tx_102"; exon_id "chr9_34911846_34912302_-"; exonnum "1"; txlen "2148";
chr9	sragcm37_ss	exon	34911846	34912302	0.0354553543327448	-	.	gene_id "ENSMUSG00000053889.6"; transcript_id "ENSMUSG00000053889.6_tx_118"; exon_id "chr9_34911846_34912302_-"; exonnum "1"; txlen "2514";
chr9	sragcm37_ss	exon	34911846	34912302	0.0302226257105242	-	.	gene_id "ENSMUSG00000053889.6"; transcript_id "ENSMUSG00000053889.6_tx_135"; exon_id "chr9_34911846_34912302_-"; exonnum "1"; txlen "2643";
chr9	sragcm37_ss	exon	34911846	34912302	0.0278288057217131	-	.	gene_id "ENSMUSG00000053889.6"; transcript_id "ENSMUSG00000053889.6_tx_158"; exon_id "chr9_34911846_34912302_-"; exonnum "1"; txlen "2428";
chr9	sragcm37_ss	exon	34911846	34912302	0.0278288057217131	-	.	gene_id "ENSMUSG00000053889.6"; transcript_id "ENSMUSG00000053889.6_tx_159"; exon_id "chr9_34911846_34912302_-"; exonnum "1"; txlen "2557";
chr9	sragcm37_ss	exon	34911846	34912302	0.0259051077518779	-	.	gene_id "ENSMUSG00000053889.6"; transcript_id "ENSMUSG00000053889.6_tx_164"; exon_id "chr9_34911846_34912302_-"; exonnum "1"; txlen "2062";
chr9	sragcm37_ss	exon	34911846	34912302	0.0250694591147205	-	.	gene_id "ENSMUSG00000053889.6"; transcript_id "ENSMUSG00000053889.6_tx_169"; exon_id "chr9_34911846_34912302_-"; exonnum "1"; txlen "2277";
chr9	sragcm37_ss	exon	34911846	34912302	0.0206126663832146	-	.	gene_id "ENSMUSG00000053889.6"; transcript_id "ENSMUSG00000053889.6_tx_216"; exon_id "chr9_34911846_34912302_-"; exonnum "1"; txlen "2400";
chr9	sragcm37_ss	exon	34911846	34912302	0.0204733916103551	-	.	gene_id "ENSMUSG00000053889.6"; transcript_id "ENSMUSG00000053889.6_tx_219"; exon_id "chr9_34911846_34912302_-"; exonnum "1"; txlen "2577";
chr9	sragcm37_ss	exon	34911846	34912302	0.0204733916103551	-	.	gene_id "ENSMUSG00000053889.6"; transcript_id "ENSMUSG00000053889.6_tx_221"; exon_id "chr9_34911846_34912302_-"; exonnum "1"; txlen "2706";
chr9	sragcm37_ss	exon	34911846	34912302	0.0204733916103551	-	.	gene_id "ENSMUSG00000053889.6"; transcript_id "ENSMUSG00000053889.6_tx_223"; exon_id "chr9_34911846_34912302_-"; exonnum "1"; txlen "2491";
chr9	sragcm37_ss	exon	34911846	34912302	0.0174093466074448	-	.	gene_id "ENSMUSG00000053889.6"; transcript_id "ENSMUSG00000053889.6_tx_254"; exon_id "chr9_34911846_34912302_-"; exonnum "1"; txlen "2271";
chr9	sragcm37_ss	exon	34911846	34912302	0.0112812566016242	-	.	gene_id "ENSMUSG00000053889.6"; transcript_id "ENSMUSG00000053889.6_tx_296"; exon_id "chr9_34911846_34912302_-"; exonnum "1"; txlen "2396";
chr9	sragcm37_ss	exon	34911846	34912302	0.0842281542724724	-	.	gene_id "ENSMUSG00000053889.6"; transcript_id "ENSMUSG00000053889.6_tx_30"; exon_id "chr9_34911846_34912302_-"; exonnum "1"; txlen "1707";
chr9	sragcm37_ss	exon	34911846	34912302	0.0441759813464396	-	.	gene_id "ENSMUSG00000053889.6"; transcript_id "ENSMUSG00000053889.6_tx_94"; exon_id "chr9_34911846_34912302_-"; exonnum "1"; txlen "1621";
chr9	sragcm37_mid	exon	34916213	34916337	0.0379153808170801	-	.	gene_id "ENSMUSG00000053889.6"; transcript_id "ENSMUSG00000053889.6_tx_104"; exon_id "chr9_34916213_34916337_-"; exonnum "6"; txlen "1364";
chr9	sragcm37_mid	exon	34916213	34916337	0.0379153808170801	-	.	gene_id "ENSMUSG00000053889.6"; transcript_id "ENSMUSG00000053889.6_tx_105"; exon_id "chr9_34916213_34916337_-"; exonnum "6"; txlen "1355";
chr9	sragcm37_mid	exon	34916213	34916337	0.0379153808170801	-	.	gene_id "ENSMUSG00000053889.6"; transcript_id "ENSMUSG00000053889.6_tx_106"; exon_id "chr9_34916213_34916337_-"; exonnum "4"; txlen "1080";
chr9	sragcm37_mid	exon	34916213	34916337	0.0379153808170801	-	.	gene_id "ENSMUSG00000053889.6"; transcript_id "ENSMUSG00000053889.6_tx_107"; exon_id "chr9_34916213_34916337_-"; exonnum "4"; txlen "1071";
chr9	sragcm37_mid	exon	34916213	34916337	0.0379153808170801	-	.	gene_id "ENSMUSG00000053889.6"; transcript_id "ENSMUSG00000053889.6_tx_108"; exon_id "chr9_34916213_34916337_-"; exonnum "5"; txlen "1592";
chr9	sragcm37_mid	exon	34916213	34916337	0.0379153808170801	-	.	gene_id "ENSMUSG00000053889.6"; transcript_id "ENSMUSG00000053889.6_tx_109"; exon_id "chr9_34916213_34916337_-"; exonnum "5"; txlen "1583";
chr9	sragcm37_mid	exon	34916213	34916337	0.0379153808170801	-	.	gene_id "ENSMUSG00000053889.6"; transcript_id "ENSMUSG00000053889.6_tx_110"; exon_id "chr9_34916213_34916337_-"; exonnum "5"; txlen "1220";
chr9	sragcm37_mid	exon	34916213	34916337	0.0379153808170801	-	.	gene_id "ENSMUSG00000053889.6"; transcript_id "ENSMUSG00000053889.6_tx_111"; exon_id "chr9_34916213_34916337_-"; exonnum "5"; txlen "1211";
chr9	sragcm37_mid	exon	34916213	34916337	0.0327641226190624	-	.	gene_id "ENSMUSG00000053889.6"; transcript_id "ENSMUSG00000053889.6_tx_126"; exon_id "chr9_34916213_34916337_-"; exonnum "3"; txlen "2303";
chr9	sragcm37_mid	exon	34916213	34916337	0.0314548053531143	-	.	gene_id "ENSMUSG00000053889.6"; transcript_id "ENSMUSG00000053889.6_tx_132"; exon_id "chr9_34916213_34916337_-"; exonnum "3"; txlen "2611";
chr9	sragcm37_mid	exon	34916213	34916337	0.0295685358873708	-	.	gene_id "ENSMUSG00000053889.6"; transcript_id "ENSMUSG00000053889.6_tx_137"; exon_id "chr9_34916213_34916337_-"; exonnum "3"; txlen "1257";
chr9	sragcm37_mid	exon	34916213	34916337	0.0295685358873708	-	.	gene_id "ENSMUSG00000053889.6"; transcript_id "ENSMUSG00000053889.6_tx_138"; exon_id "chr9_34916213_34916337_-"; exonnum "3"; txlen "1418";
chr9	sragcm37_mid	exon	34916213	34916337	0.0294339277602638	-	.	gene_id "ENSMUSG00000053889.6"; transcript_id "ENSMUSG00000053889.6_tx_139"; exon_id "chr9_34916213_34916337_-"; exonnum "3"; txlen "2518";
chr9	sragcm37_mid	exon	34916213	34916337	0.104908895694631	-	.	gene_id "ENSMUSG00000053889.6"; transcript_id "ENSMUSG00000053889.6_tx_14"; exon_id "chr9_34916213_34916337_-"; exonnum "3"; txlen "1494";
chr9	sragcm37_mid	exon	34916213	34916337	0.0290318274423638	-	.	gene_id "ENSMUSG00000053889.6"; transcript_id "ENSMUSG00000053889.6_tx_145"; exon_id "chr9_34916213_34916337_-"; exonnum "3"; txlen "2432";
chr9	sragcm37_mid	exon	34916213	34916337	0.0229512167287166	-	.	gene_id "ENSMUSG00000053889.6"; transcript_id "ENSMUSG00000053889.6_tx_185"; exon_id "chr9_34916213_34916337_-"; exonnum "3"; txlen "1467";
chr9	sragcm37_mid	exon	34916213	34916337	0.022721610435065	-	.	gene_id "ENSMUSG00000053889.6"; transcript_id "ENSMUSG00000053889.6_tx_190"; exon_id "chr9_34916213_34916337_-"; exonnum "3"; txlen "2304";
chr9	sragcm37_mid	exon	34916213	34916337	0.0225395076532399	-	.	gene_id "ENSMUSG00000053889.6"; transcript_id "ENSMUSG00000053889.6_tx_192"; exon_id "chr9_34916213_34916337_-"; exonnum "3"; txlen "1938";
chr9	sragcm37_mid	exon	34916213	34916337	0.0216830576222196	-	.	gene_id "ENSMUSG00000053889.6"; transcript_id "ENSMUSG00000053889.6_tx_207"; exon_id "chr9_34916213_34916337_-"; exonnum "3"; txlen "2674";
chr9	sragcm37_mid	exon	34916213	34916337	0.0211062918388236	-	.	gene_id "ENSMUSG00000053889.6"; transcript_id "ENSMUSG00000053889.6_tx_215"; exon_id "chr9_34916213_34916337_-"; exonnum "3"; txlen "2023";
chr9	sragcm37_mid	exon	34916213	34916337	0.0178143835277968	-	.	gene_id "ENSMUSG00000053889.6"; transcript_id "ENSMUSG00000053889.6_tx_248"; exon_id "chr9_34916213_34916337_-"; exonnum "3"; txlen "1408";
chr9	sragcm37_mid	exon	34916213	34916337	0.0177482505790748	-	.	gene_id "ENSMUSG00000053889.6"; transcript_id "ENSMUSG00000053889.6_tx_249"; exon_id "chr9_34916213_34916337_-"; exonnum "3"; txlen "1412";
chr9	sragcm37_mid	exon	34916213	34916337	0.017728747086319	-	.	gene_id "ENSMUSG00000053889.6"; transcript_id "ENSMUSG00000053889.6_tx_250"; exon_id "chr9_34916213_34916337_-"; exonnum "3"; txlen "1818";
chr9	sragcm37_mid	exon	34916213	34916337	0.017728747086319	-	.	gene_id "ENSMUSG00000053889.6"; transcript_id "ENSMUSG00000053889.6_tx_251"; exon_id "chr9_34916213_34916337_-"; exonnum "3"; txlen "1689";
chr9	sragcm37_mid	exon	34916213	34916337	0.0166129342898691	-	.	gene_id "ENSMUSG00000053889.6"; transcript_id "ENSMUSG00000053889.6_tx_256"; exon_id "chr9_34916213_34916337_-"; exonnum "3"; txlen "2482";
chr9	sragcm37_mid	exon	34916213	34916337	0.0147953526305528	-	.	gene_id "ENSMUSG00000053889.6"; transcript_id "ENSMUSG00000053889.6_tx_264"; exon_id "chr9_34916213_34916337_-"; exonnum "3"; txlen "2271";
chr9	sragcm37_mid	exon	34916213	34916337	0.0146454867234809	-	.	gene_id "ENSMUSG00000053889.6"; transcript_id "ENSMUSG00000053889.6_tx_265"; exon_id "chr9_34916213_34916337_-"; exonnum "3"; txlen "1570";
chr9	sragcm37_mid	exon	34916213	34916337	0.0146454867234809	-	.	gene_id "ENSMUSG00000053889.6"; transcript_id "ENSMUSG00000053889.6_tx_266"; exon_id "chr9_34916213_34916337_-"; exonnum "3"; txlen "1688";
chr9	sragcm37_mid	exon	34916213	34916337	0.0138746716327714	-	.	gene_id "ENSMUSG00000053889.6"; transcript_id "ENSMUSG00000053889.6_tx_268"; exon_id "chr9_34916213_34916337_-"; exonnum "3"; txlen "1355";
chr9	sragcm37_mid	exon	34916213	34916337	0.0138746716327714	-	.	gene_id "ENSMUSG00000053889.6"; transcript_id "ENSMUSG00000053889.6_tx_269"; exon_id "chr9_34916213_34916337_-"; exonnum "3"; txlen "1850";
chr9	sragcm37_mid	exon	34916213	34916337	0.0138746716327714	-	.	gene_id "ENSMUSG00000053889.6"; transcript_id "ENSMUSG00000053889.6_tx_270"; exon_id "chr9_34916213_34916337_-"; exonnum "3"; txlen "1603";
chr9	sragcm37_mid	exon	34916213	34916337	0.0138746716327714	-	.	gene_id "ENSMUSG00000053889.6"; transcript_id "ENSMUSG00000053889.6_tx_271"; exon_id "chr9_34916213_34916337_-"; exonnum "3"; txlen "1721";
chr9	sragcm37_mid	exon	34916213	34916337	0.0130331808544081	-	.	gene_id "ENSMUSG00000053889.6"; transcript_id "ENSMUSG00000053889.6_tx_275"; exon_id "chr9_34916213_34916337_-"; exonnum "3"; txlen "1624";
chr9	sragcm37_mid	exon	34916213	34916337	0.0130315018570973	-	.	gene_id "ENSMUSG00000053889.6"; transcript_id "ENSMUSG00000053889.6_tx_276"; exon_id "chr9_34916213_34916337_-"; exonnum "3"; txlen "1498";
chr9	sragcm37_mid	exon	34916213	34916337	0.0125347295573603	-	.	gene_id "ENSMUSG00000053889.6"; transcript_id "ENSMUSG00000053889.6_tx_283"; exon_id "chr9_34916213_34916337_-"; exonnum "3"; txlen "2152";
chr9	sragcm37_mid	exon	34916213	34916337	0.0125347295573603	-	.	gene_id "ENSMUSG00000053889.6"; transcript_id "ENSMUSG00000053889.6_tx_284"; exon_id "chr9_34916213_34916337_-"; exonnum "5"; txlen "2802";
chr9	sragcm37_mid	exon	34916213	34916337	0.0125347295573603	-	.	gene_id "ENSMUSG00000053889.6"; transcript_id "ENSMUSG00000053889.6_tx_285"; exon_id "chr9_34916213_34916337_-"; exonnum "5"; txlen "2865";
chr9	sragcm37_mid	exon	34916213	34916337	0.0854727119301642	-	.	gene_id "ENSMUSG00000053889.6"; transcript_id "ENSMUSG00000053889.6_tx_29"; exon_id "chr9_34916213_34916337_-"; exonnum "3"; txlen "1409";
chr9	sragcm37_mid	exon	34916213	34916337	0.0116395852024541	-	.	gene_id "ENSMUSG00000053889.6"; transcript_id "ENSMUSG00000053889.6_tx_293"; exon_id "chr9_34916213_34916337_-"; exonnum "3"; txlen "2433";
chr9	sragcm37_mid	exon	34916213	34916337	0.0107914112699333	-	.	gene_id "ENSMUSG00000053889.6"; transcript_id "ENSMUSG00000053889.6_tx_302"; exon_id "chr9_34916213_34916337_-"; exonnum "3"; txlen "1786";
chr9	sragcm37_mid	exon	34916213	34916337	0.0107914112699333	-	.	gene_id "ENSMUSG00000053889.6"; transcript_id "ENSMUSG00000053889.6_tx_304"; exon_id "chr9_34916213_34916337_-"; exonnum "3"; txlen "2029";
chr9	sragcm37_mid	exon	34916213	34916337	0.0107914112699333	-	.	gene_id "ENSMUSG00000053889.6"; transcript_id "ENSMUSG00000053889.6_tx_305"; exon_id "chr9_34916213_34916337_-"; exonnum "3"; txlen "1900";
chr9	sragcm37_mid	exon	34916213	34916337	0.0107914112699333	-	.	gene_id "ENSMUSG00000053889.6"; transcript_id "ENSMUSG00000053889.6_tx_306"; exon_id "chr9_34916213_34916337_-"; exonnum "3"; txlen "1814";
chr9	sragcm37_mid	exon	34916213	34916337	0.0107914112699333	-	.	gene_id "ENSMUSG00000053889.6"; transcript_id "ENSMUSG00000053889.6_tx_307"; exon_id "chr9_34916213_34916337_-"; exonnum "3"; txlen "1534";
chr9	sragcm37_mid	exon	34916213	34916337	0.0102056609795293	-	.	gene_id "ENSMUSG00000053889.6"; transcript_id "ENSMUSG00000053889.6_tx_313"; exon_id "chr9_34916213_34916337_-"; exonnum "3"; txlen "1413";
chr9	sragcm37_mid	exon	34916213	34916337	0.0101517644026594	-	.	gene_id "ENSMUSG00000053889.6"; transcript_id "ENSMUSG00000053889.6_tx_314"; exon_id "chr9_34916213_34916337_-"; exonnum "5"; txlen "1866";
chr9	sragcm37_mid	exon	34916213	34916337	0.0100102375829949	-	.	gene_id "ENSMUSG00000053889.6"; transcript_id "ENSMUSG00000053889.6_tx_316"; exon_id "chr9_34916213_34916337_-"; exonnum "3"; txlen "2396";
chr9	sragcm37_mid	exon	34916213	34916337	0.00974478869134122	-	.	gene_id "ENSMUSG00000053889.6"; transcript_id "ENSMUSG00000053889.6_tx_318"; exon_id "chr9_34916213_34916337_-"; exonnum "3"; txlen "1649";
chr9	sragcm37_mid	exon	34916213	34916337	0.00912510257911078	-	.	gene_id "ENSMUSG00000053889.6"; transcript_id "ENSMUSG00000053889.6_tx_325"; exon_id "chr9_34916213_34916337_-"; exonnum "3"; txlen "1262";
chr9	sragcm37_mid	exon	34916213	34916337	0.00853816942235358	-	.	gene_id "ENSMUSG00000053889.6"; transcript_id "ENSMUSG00000053889.6_tx_338"; exon_id "chr9_34916213_34916337_-"; exonnum "3"; txlen "1629";
chr9	sragcm37_mid	exon	34916213	34916337	0.00837261023060192	-	.	gene_id "ENSMUSG00000053889.6"; transcript_id "ENSMUSG00000053889.6_tx_341"; exon_id "chr9_34916213_34916337_-"; exonnum "5"; txlen "1780";
chr9	sragcm37_mid	exon	34916213	34916337	0.00814411331772018	-	.	gene_id "ENSMUSG00000053889.6"; transcript_id "ENSMUSG00000053889.6_tx_344"; exon_id "chr9_34916213_34916337_-"; exonnum "3"; txlen "2360";
chr9	sragcm37_mid	exon	34916213	34916337	0.00807302595947083	-	.	gene_id "ENSMUSG00000053889.6"; transcript_id "ENSMUSG00000053889.6_tx_345"; exon_id "chr9_34916213_34916337_-"; exonnum "5"; txlen "1996";
chr9	sragcm37_mid	exon	34916213	34916337	0.0080499267694158	-	.	gene_id "ENSMUSG00000053889.6"; transcript_id "ENSMUSG00000053889.6_tx_346"; exon_id "chr9_34916213_34916337_-"; exonnum "3"; txlen "2275";
chr9	sragcm37_mid	exon	34916213	34916337	0.00741758941400122	-	.	gene_id "ENSMUSG00000053889.6"; transcript_id "ENSMUSG00000053889.6_tx_354"; exon_id "chr9_34916213_34916337_-"; exonnum "3"; txlen "2032";
chr9	sragcm37_mid	exon	34916213	34916337	0.00716770107627012	-	.	gene_id "ENSMUSG00000053889.6"; transcript_id "ENSMUSG00000053889.6_tx_359"; exon_id "chr9_34916213_34916337_-"; exonnum "5"; txlen "1781";
chr9	sragcm37_mid	exon	34916213	34916337	0.00712238489414168	-	.	gene_id "ENSMUSG00000053889.6"; transcript_id "ENSMUSG00000053889.6_tx_360"; exon_id "chr9_34916213_34916337_-"; exonnum "3"; txlen "2404";
chr9	sragcm37_mid	exon	34916213	34916337	0.00706570395522431	-	.	gene_id "ENSMUSG00000053889.6"; transcript_id "ENSMUSG00000053889.6_tx_364"; exon_id "chr9_34916213_34916337_-"; exonnum "3"; txlen "2489";
chr9	sragcm37_mid	exon	34916213	34916337	0.0069361195458084	-	.	gene_id "ENSMUSG00000053889.6"; transcript_id "ENSMUSG00000053889.6_tx_367"; exon_id "chr9_34916213_34916337_-"; exonnum "3"; txlen "1909";
chr9	sragcm37_mid	exon	34916213	34916337	0.006895957547827	-	.	gene_id "ENSMUSG00000053889.6"; transcript_id "ENSMUSG00000053889.6_tx_369"; exon_id "chr9_34916213_34916337_-"; exonnum "3"; txlen "2235";
chr9	sragcm37_mid	exon	34916213	34916337	0.006895957547827	-	.	gene_id "ENSMUSG00000053889.6"; transcript_id "ENSMUSG00000053889.6_tx_371"; exon_id "chr9_34916213_34916337_-"; exonnum "3"; txlen "1457";
chr9	sragcm37_mid	exon	34916213	34916337	0.006895957547827	-	.	gene_id "ENSMUSG00000053889.6"; transcript_id "ENSMUSG00000053889.6_tx_372"; exon_id "chr9_34916213_34916337_-"; exonnum "3"; txlen "2147";
chr9	sragcm37_mid	exon	34916213	34916337	0.006895957547827	-	.	gene_id "ENSMUSG00000053889.6"; transcript_id "ENSMUSG00000053889.6_tx_373"; exon_id "chr9_34916213_34916337_-"; exonnum "3"; txlen "1369";
chr9	sragcm37_mid	exon	34916213	34916337	0.00679744312307727	-	.	gene_id "ENSMUSG00000053889.6"; transcript_id "ENSMUSG00000053889.6_tx_374"; exon_id "chr9_34916213_34916337_-"; exonnum "4"; txlen "1637";
chr9	sragcm37_mid	exon	34916213	34916337	0.00660269670687413	-	.	gene_id "ENSMUSG00000053889.6"; transcript_id "ENSMUSG00000053889.6_tx_378"; exon_id "chr9_34916213_34916337_-"; exonnum "3"; txlen "2400";
chr9	sragcm37_mid	exon	34916213	34916337	0.00651161703719416	-	.	gene_id "ENSMUSG00000053889.6"; transcript_id "ENSMUSG00000053889.6_tx_380"; exon_id "chr9_34916213_34916337_-"; exonnum "3"; txlen "1919";
chr9	sragcm37_mid	exon	34916213	34916337	0.00643500886061304	-	.	gene_id "ENSMUSG00000053889.6"; transcript_id "ENSMUSG00000053889.6_tx_384"; exon_id "chr9_34916213_34916337_-"; exonnum "3"; txlen "1327";
chr9	sragcm37_mid	exon	34916213	34916337	0.00631267083089405	-	.	gene_id "ENSMUSG00000053889.6"; transcript_id "ENSMUSG00000053889.6_tx_389"; exon_id "chr9_34916213_34916337_-"; exonnum "3"; txlen "2031";
chr9	sragcm37_mid	exon	34916213	34916337	0.00621717997081116	-	.	gene_id "ENSMUSG00000053889.6"; transcript_id "ENSMUSG00000053889.6_tx_398"; exon_id "chr9_34916213_34916337_-"; exonnum "3"; txlen "2002";
chr9	sragcm37_mid	exon	34916213	34916337	0.00621717997081116	-	.	gene_id "ENSMUSG00000053889.6"; transcript_id "ENSMUSG00000053889.6_tx_399"; exon_id "chr9_34916213_34916337_-"; exonnum "3"; txlen "2125";
chr9	sragcm37_mid	exon	34916213	34916337	0.00621717997081116	-	.	gene_id "ENSMUSG00000053889.6"; transcript_id "ENSMUSG00000053889.6_tx_401"; exon_id "chr9_34916213_34916337_-"; exonnum "3"; txlen "2368";
chr9	sragcm37_mid	exon	34916213	34916337	0.00621717997081116	-	.	gene_id "ENSMUSG00000053889.6"; transcript_id "ENSMUSG00000053889.6_tx_402"; exon_id "chr9_34916213_34916337_-"; exonnum "3"; txlen "2497";
chr9	sragcm37_mid	exon	34916213	34916337	0.00614354992123918	-	.	gene_id "ENSMUSG00000053889.6"; transcript_id "ENSMUSG00000053889.6_tx_407"; exon_id "chr9_34916213_34916337_-"; exonnum "2"; txlen "1975";
chr9	sragcm37_mid	exon	34916213	34916337	0.00614354992123918	-	.	gene_id "ENSMUSG00000053889.6"; transcript_id "ENSMUSG00000053889.6_tx_413"; exon_id "chr9_34916213_34916337_-"; exonnum "2"; txlen "2044";
chr9	sragcm37_mid	exon	34916213	34916337	0.00614354992123918	-	.	gene_id "ENSMUSG00000053889.6"; transcript_id "ENSMUSG00000053889.6_tx_414"; exon_id "chr9_34916213_34916337_-"; exonnum "2"; txlen "1644";
chr9	sragcm37_mid	exon	34916213	34916337	0.0061211260350969	-	.	gene_id "ENSMUSG00000053889.6"; transcript_id "ENSMUSG00000053889.6_tx_415"; exon_id "chr9_34916213_34916337_-"; exonnum "3"; txlen "1564";
chr9	sragcm37_mid	exon	34916213	34916337	0.00574663128985583	-	.	gene_id "ENSMUSG00000053889.6"; transcript_id "ENSMUSG00000053889.6_tx_426"; exon_id "chr9_34916213_34916337_-"; exonnum "3"; txlen "2478";
chr9	sragcm37_mid	exon	34916213	34916337	0.00546284253470239	-	.	gene_id "ENSMUSG00000053889.6"; transcript_id "ENSMUSG00000053889.6_tx_445"; exon_id "chr9_34916213_34916337_-"; exonnum "3"; txlen "2582";
chr9	sragcm37_mid	exon	34916213	34916337	0.00503257702498072	-	.	gene_id "ENSMUSG00000053889.6"; transcript_id "ENSMUSG00000053889.6_tx_448"; exon_id "chr9_34916213_34916337_-"; exonnum "3"; txlen "2187";
chr9	sragcm37_mid	exon	34916213	34916337	0.00156565567141055	-	.	gene_id "ENSMUSG00000053889.6"; transcript_id "ENSMUSG00000053889.6_tx_452"; exon_id "chr9_34916213_34916337_-"; exonnum "6"; txlen "2485";
chr9	sragcm37_mid	exon	34916213	34916337	0.00105211180514901	-	.	gene_id "ENSMUSG00000053889.6"; transcript_id "ENSMUSG00000053889.6_tx_453"; exon_id "chr9_34916213_34916337_-"; exonnum "6"; txlen "2889";
chr9	sragcm37_mid	exon	34916213	34916337	0.0568730712256201	-	.	gene_id "ENSMUSG00000053889.6"; transcript_id "ENSMUSG00000053889.6_tx_69"; exon_id "chr9_34916213_34916337_-"; exonnum "6"; txlen "1736";
chr9	sragcm37_mid	exon	34916213	34916337	0.0568730712256201	-	.	gene_id "ENSMUSG00000053889.6"; transcript_id "ENSMUSG00000053889.6_tx_70"; exon_id "chr9_34916213_34916337_-"; exonnum "6"; txlen "1727";
chr9	sragcm37_mid	exon	34916213	34916337	0.0568730712256201	-	.	gene_id "ENSMUSG00000053889.6"; transcript_id "ENSMUSG00000053889.6_tx_71"; exon_id "chr9_34916213_34916337_-"; exonnum "4"; txlen "1452";
chr9	sragcm37_mid	exon	34916213	34916337	0.0568730712256201	-	.	gene_id "ENSMUSG00000053889.6"; transcript_id "ENSMUSG00000053889.6_tx_72"; exon_id "chr9_34916213_34916337_-"; exonnum "4"; txlen "1443";
chr9	sragcm37_mid	exon	34916213	34916337	0.0472957304968493	-	.	gene_id "ENSMUSG00000053889.6"; transcript_id "ENSMUSG00000053889.6_tx_79"; exon_id "chr9_34916213_34916337_-"; exonnum "3"; txlen "2389";
chr9	sragcm37_mid	exon	34916213	34916337	0.0443528038310562	-	.	gene_id "ENSMUSG00000053889.6"; transcript_id "ENSMUSG00000053889.6_tx_89"; exon_id "chr9_34916213_34916337_-"; exonnum "3"; txlen "1441";
chr9	sragcm37_mid	exon	34916213	34916337	0.0443528038310562	-	.	gene_id "ENSMUSG00000053889.6"; transcript_id "ENSMUSG00000053889.6_tx_90"; exon_id "chr9_34916213_34916337_-"; exonnum "3"; txlen "1401";
chr9	sragcm37_mid	exon	34916213	34916337	0.0443528038310562	-	.	gene_id "ENSMUSG00000053889.6"; transcript_id "ENSMUSG00000053889.6_tx_91"; exon_id "chr9_34916213_34916337_-"; exonnum "3"; txlen "1353";
chr9	sragcm37_mid	exon	34916213	34916337	0.0443528038310562	-	.	gene_id "ENSMUSG00000053889.6"; transcript_id "ENSMUSG00000053889.6_tx_92"; exon_id "chr9_34916213_34916337_-"; exonnum "3"; txlen "1313";
chr9	sragcm37_mid	exon	34916213	34916337	0.0443528038310562	-	.	gene_id "ENSMUSG00000053889.6"; transcript_id "ENSMUSG00000053889.6_tx_93"; exon_id "chr9_34916213_34916337_-"; exonnum "3"; txlen "1254";
chr9	sragcm37_mid	exon	34916908	34916943	0.0380360652170286	-	.	gene_id "ENSMUSG00000053889.6"; transcript_id "ENSMUSG00000053889.6_tx_103"; exon_id "chr9_34916908_34916943_-"; exonnum "2"; txlen "2178";
chr9	sragcm37_mid	exon	34916908	34916943	0.0379153808170801	-	.	gene_id "ENSMUSG00000053889.6"; transcript_id "ENSMUSG00000053889.6_tx_104"; exon_id "chr9_34916908_34916943_-"; exonnum "5"; txlen "1364";
chr9	sragcm37_mid	exon	34916908	34916943	0.0379153808170801	-	.	gene_id "ENSMUSG00000053889.6"; transcript_id "ENSMUSG00000053889.6_tx_105"; exon_id "chr9_34916908_34916943_-"; exonnum "5"; txlen "1355";
chr9	sragcm37_mid	exon	34916908	34916943	0.0379153808170801	-	.	gene_id "ENSMUSG00000053889.6"; transcript_id "ENSMUSG00000053889.6_tx_106"; exon_id "chr9_34916908_34916943_-"; exonnum "3"; txlen "1080";
chr9	sragcm37_mid	exon	34916908	34916943	0.0379153808170801	-	.	gene_id "ENSMUSG00000053889.6"; transcript_id "ENSMUSG00000053889.6_tx_107"; exon_id "chr9_34916908_34916943_-"; exonnum "3"; txlen "1071";
chr9	sragcm37_mid	exon	34916908	34916943	0.0379153808170801	-	.	gene_id "ENSMUSG00000053889.6"; transcript_id "ENSMUSG00000053889.6_tx_108"; exon_id "chr9_34916908_34916943_-"; exonnum "4"; txlen "1592";
chr9	sragcm37_mid	exon	34916908	34916943	0.0379153808170801	-	.	gene_id "ENSMUSG00000053889.6"; transcript_id "ENSMUSG00000053889.6_tx_109"; exon_id "chr9_34916908_34916943_-"; exonnum "4"; txlen "1583";
chr9	sragcm37_mid	exon	34916908	34916943	0.0379153808170801	-	.	gene_id "ENSMUSG00000053889.6"; transcript_id "ENSMUSG00000053889.6_tx_110"; exon_id "chr9_34916908_34916943_-"; exonnum "4"; txlen "1220";
chr9	sragcm37_mid	exon	34916908	34916943	0.0379153808170801	-	.	gene_id "ENSMUSG00000053889.6"; transcript_id "ENSMUSG00000053889.6_tx_111"; exon_id "chr9_34916908_34916943_-"; exonnum "4"; txlen "1211";
chr9	sragcm37_mid	exon	34916908	34916943	0.0331125979750331	-	.	gene_id "ENSMUSG00000053889.6"; transcript_id "ENSMUSG00000053889.6_tx_120"; exon_id "chr9_34916908_34916943_-"; exonnum "1"; txlen "1300";
chr9	sragcm37_mid	exon	34916908	34916943	0.0331125979750331	-	.	gene_id "ENSMUSG00000053889.6"; transcript_id "ENSMUSG00000053889.6_tx_121"; exon_id "chr9_34916908_34916943_-"; exonnum "1"; txlen "1085";
chr9	sragcm37_mid	exon	34916908	34916943	0.0331125979750331	-	.	gene_id "ENSMUSG00000053889.6"; transcript_id "ENSMUSG00000053889.6_tx_122"; exon_id "chr9_34916908_34916943_-"; exonnum "1"; txlen "962";
chr9	sragcm37_mid	exon	34916908	34916943	0.0331125979750331	-	.	gene_id "ENSMUSG00000053889.6"; transcript_id "ENSMUSG00000053889.6_tx_123"; exon_id "chr9_34916908_34916943_-"; exonnum "1"; txlen "1214";
chr9	sragcm37_mid	exon	34916908	34916943	0.0327641226190624	-	.	gene_id "ENSMUSG00000053889.6"; transcript_id "ENSMUSG00000053889.6_tx_126"; exon_id "chr9_34916908_34916943_-"; exonnum "2"; txlen "2303";
chr9	sragcm37_mid	exon	34916908	34916943	0.0325676641386587	-	.	gene_id "ENSMUSG00000053889.6"; transcript_id "ENSMUSG00000053889.6_tx_127"; exon_id "chr9_34916908_34916943_-"; exonnum "2"; txlen "2264";
chr9	sragcm37_mid	exon	34916908	34916943	0.0325676641386587	-	.	gene_id "ENSMUSG00000053889.6"; transcript_id "ENSMUSG00000053889.6_tx_128"; exon_id "chr9_34916908_34916943_-"; exonnum "2"; txlen "2393";
chr9	sragcm37_mid	exon	34916908	34916943	0.0325676641386587	-	.	gene_id "ENSMUSG00000053889.6"; transcript_id "ENSMUSG00000053889.6_tx_129"; exon_id "chr9_34916908_34916943_-"; exonnum "2"; txlen "2307";
chr9	sragcm37_mid	exon	34916908	34916943	0.0314548053531143	-	.	gene_id "ENSMUSG00000053889.6"; transcript_id "ENSMUSG00000053889.6_tx_132"; exon_id "chr9_34916908_34916943_-"; exonnum "2"; txlen "2611";
chr9	sragcm37_mid	exon	34916908	34916943	0.0295685358873708	-	.	gene_id "ENSMUSG00000053889.6"; transcript_id "ENSMUSG00000053889.6_tx_137"; exon_id "chr9_34916908_34916943_-"; exonnum "2"; txlen "1257";
chr9	sragcm37_mid	exon	34916908	34916943	0.0295685358873708	-	.	gene_id "ENSMUSG00000053889.6"; transcript_id "ENSMUSG00000053889.6_tx_138"; exon_id "chr9_34916908_34916943_-"; exonnum "2"; txlen "1418";
chr9	sragcm37_mid	exon	34916908	34916943	0.0294339277602638	-	.	gene_id "ENSMUSG00000053889.6"; transcript_id "ENSMUSG00000053889.6_tx_139"; exon_id "chr9_34916908_34916943_-"; exonnum "2"; txlen "2518";
chr9	sragcm37_mid	exon	34916908	34916943	0.104908895694631	-	.	gene_id "ENSMUSG00000053889.6"; transcript_id "ENSMUSG00000053889.6_tx_14"; exon_id "chr9_34916908_34916943_-"; exonnum "2"; txlen "1494";
chr9	sragcm37_mid	exon	34916908	34916943	0.0290318274423638	-	.	gene_id "ENSMUSG00000053889.6"; transcript_id "ENSMUSG00000053889.6_tx_145"; exon_id "chr9_34916908_34916943_-"; exonnum "2"; txlen "2432";
chr9	sragcm37_mid	exon	34916908	34916943	0.0249670456584348	-	.	gene_id "ENSMUSG00000053889.6"; transcript_id "ENSMUSG00000053889.6_tx_170"; exon_id "chr9_34916908_34916943_-"; exonnum "2"; txlen "2146";
chr9	sragcm37_mid	exon	34916908	34916943	0.0249670456584348	-	.	gene_id "ENSMUSG00000053889.6"; transcript_id "ENSMUSG00000053889.6_tx_171"; exon_id "chr9_34916908_34916943_-"; exonnum "2"; txlen "2060";
chr9	sragcm37_mid	exon	34916908	34916943	0.0249670456584348	-	.	gene_id "ENSMUSG00000053889.6"; transcript_id "ENSMUSG00000053889.6_tx_172"; exon_id "chr9_34916908_34916943_-"; exonnum "2"; txlen "2275";
chr9	sragcm37_mid	exon	34916908	34916943	0.0249670456584348	-	.	gene_id "ENSMUSG00000053889.6"; transcript_id "ENSMUSG00000053889.6_tx_173"; exon_id "chr9_34916908_34916943_-"; exonnum "2"; txlen "2189";
chr9	sragcm37_mid	exon	34916908	34916943	0.0248055902135478	-	.	gene_id "ENSMUSG00000053889.6"; transcript_id "ENSMUSG00000053889.6_tx_176"; exon_id "chr9_34916908_34916943_-"; exonnum "2"; txlen "2357";
chr9	sragcm37_mid	exon	34916908	34916943	0.0248055902135478	-	.	gene_id "ENSMUSG00000053889.6"; transcript_id "ENSMUSG00000053889.6_tx_177"; exon_id "chr9_34916908_34916943_-"; exonnum "2"; txlen "2271";
chr9	sragcm37_mid	exon	34916908	34916943	0.0248055902135478	-	.	gene_id "ENSMUSG00000053889.6"; transcript_id "ENSMUSG00000053889.6_tx_178"; exon_id "chr9_34916908_34916943_-"; exonnum "2"; txlen "2239";
chr9	sragcm37_mid	exon	34916908	34916943	0.0248055902135478	-	.	gene_id "ENSMUSG00000053889.6"; transcript_id "ENSMUSG00000053889.6_tx_179"; exon_id "chr9_34916908_34916943_-"; exonnum "2"; txlen "2486";
chr9	sragcm37_mid	exon	34916908	34916943	0.0248055902135478	-	.	gene_id "ENSMUSG00000053889.6"; transcript_id "ENSMUSG00000053889.6_tx_180"; exon_id "chr9_34916908_34916943_-"; exonnum "2"; txlen "2400";
chr9	sragcm37_mid	exon	34916908	34916943	0.0248055902135478	-	.	gene_id "ENSMUSG00000053889.6"; transcript_id "ENSMUSG00000053889.6_tx_181"; exon_id "chr9_34916908_34916943_-"; exonnum "2"; txlen "2368";
chr9	sragcm37_mid	exon	34916908	34916943	0.0242140687241865	-	.	gene_id "ENSMUSG00000053889.6"; transcript_id "ENSMUSG00000053889.6_tx_182"; exon_id "chr9_34916908_34916943_-"; exonnum "2"; txlen "2179";
chr9	sragcm37_mid	exon	34916908	34916943	0.0236518556964522	-	.	gene_id "ENSMUSG00000053889.6"; transcript_id "ENSMUSG00000053889.6_tx_183"; exon_id "chr9_34916908_34916943_-"; exonnum "1"; txlen "685";
chr9	sragcm37_mid	exon	34916908	34916943	0.0236518556964522	-	.	gene_id "ENSMUSG00000053889.6"; transcript_id "ENSMUSG00000053889.6_tx_184"; exon_id "chr9_34916908_34916943_-"; exonnum "1"; txlen "814";
chr9	sragcm37_mid	exon	34916908	34916943	0.0229512167287166	-	.	gene_id "ENSMUSG00000053889.6"; transcript_id "ENSMUSG00000053889.6_tx_185"; exon_id "chr9_34916908_34916943_-"; exonnum "2"; txlen "1467";
chr9	sragcm37_mid	exon	34916908	34916943	0.022721610435065	-	.	gene_id "ENSMUSG00000053889.6"; transcript_id "ENSMUSG00000053889.6_tx_190"; exon_id "chr9_34916908_34916943_-"; exonnum "2"; txlen "2304";
chr9	sragcm37_mid	exon	34916908	34916943	0.0225395076532399	-	.	gene_id "ENSMUSG00000053889.6"; transcript_id "ENSMUSG00000053889.6_tx_192"; exon_id "chr9_34916908_34916943_-"; exonnum "2"; txlen "1938";
chr9	sragcm37_mid	exon	34916908	34916943	0.0216830576222196	-	.	gene_id "ENSMUSG00000053889.6"; transcript_id "ENSMUSG00000053889.6_tx_207"; exon_id "chr9_34916908_34916943_-"; exonnum "2"; txlen "2674";
chr9	sragcm37_mid	exon	34916908	34916943	0.0211062918388236	-	.	gene_id "ENSMUSG00000053889.6"; transcript_id "ENSMUSG00000053889.6_tx_215"; exon_id "chr9_34916908_34916943_-"; exonnum "2"; txlen "2023";
chr9	sragcm37_mid	exon	34916908	34916943	0.0192005938709699	-	.	gene_id "ENSMUSG00000053889.6"; transcript_id "ENSMUSG00000053889.6_tx_228"; exon_id "chr9_34916908_34916943_-"; exonnum "2"; txlen "1369";
chr9	sragcm37_mid	exon	34916908	34916943	0.0187430873374116	-	.	gene_id "ENSMUSG00000053889.6"; transcript_id "ENSMUSG00000053889.6_tx_230"; exon_id "chr9_34916908_34916943_-"; exonnum "2"; txlen "2308";
chr9	sragcm37_mid	exon	34916908	34916943	0.0184803349296068	-	.	gene_id "ENSMUSG00000053889.6"; transcript_id "ENSMUSG00000053889.6_tx_235"; exon_id "chr9_34916908_34916943_-"; exonnum "2"; txlen "1341";
chr9	sragcm37_mid	exon	34916908	34916943	0.0184803349296068	-	.	gene_id "ENSMUSG00000053889.6"; transcript_id "ENSMUSG00000053889.6_tx_236"; exon_id "chr9_34916908_34916943_-"; exonnum "2"; txlen "1132";
chr9	sragcm37_mid	exon	34916908	34916943	0.0182028935066737	-	.	gene_id "ENSMUSG00000053889.6"; transcript_id "ENSMUSG00000053889.6_tx_245"; exon_id "chr9_34916908_34916943_-"; exonnum "2"; txlen "2153";
chr9	sragcm37_mid	exon	34916908	34916943	0.0182028935066737	-	.	gene_id "ENSMUSG00000053889.6"; transcript_id "ENSMUSG00000053889.6_tx_246"; exon_id "chr9_34916908_34916943_-"; exonnum "2"; txlen "2282";
chr9	sragcm37_mid	exon	34916908	34916943	0.0178158302019988	-	.	gene_id "ENSMUSG00000053889.6"; transcript_id "ENSMUSG00000053889.6_tx_247"; exon_id "chr9_34916908_34916943_-"; exonnum "2"; txlen "1898";
chr9	sragcm37_mid	exon	34916908	34916943	0.0178143835277968	-	.	gene_id "ENSMUSG00000053889.6"; transcript_id "ENSMUSG00000053889.6_tx_248"; exon_id "chr9_34916908_34916943_-"; exonnum "2"; txlen "1408";
chr9	sragcm37_mid	exon	34916908	34916943	0.0177482505790748	-	.	gene_id "ENSMUSG00000053889.6"; transcript_id "ENSMUSG00000053889.6_tx_249"; exon_id "chr9_34916908_34916943_-"; exonnum "2"; txlen "1412";
chr9	sragcm37_mid	exon	34916908	34916943	0.017728747086319	-	.	gene_id "ENSMUSG00000053889.6"; transcript_id "ENSMUSG00000053889.6_tx_250"; exon_id "chr9_34916908_34916943_-"; exonnum "2"; txlen "1818";
chr9	sragcm37_mid	exon	34916908	34916943	0.017728747086319	-	.	gene_id "ENSMUSG00000053889.6"; transcript_id "ENSMUSG00000053889.6_tx_251"; exon_id "chr9_34916908_34916943_-"; exonnum "2"; txlen "1689";
chr9	sragcm37_mid	exon	34916908	34916943	0.0166129342898691	-	.	gene_id "ENSMUSG00000053889.6"; transcript_id "ENSMUSG00000053889.6_tx_256"; exon_id "chr9_34916908_34916943_-"; exonnum "2"; txlen "2482";
chr9	sragcm37_mid	exon	34916908	34916943	0.0147953526305528	-	.	gene_id "ENSMUSG00000053889.6"; transcript_id "ENSMUSG00000053889.6_tx_264"; exon_id "chr9_34916908_34916943_-"; exonnum "2"; txlen "2271";
chr9	sragcm37_mid	exon	34916908	34916943	0.0146454867234809	-	.	gene_id "ENSMUSG00000053889.6"; transcript_id "ENSMUSG00000053889.6_tx_265"; exon_id "chr9_34916908_34916943_-"; exonnum "2"; txlen "1570";
chr9	sragcm37_mid	exon	34916908	34916943	0.0146454867234809	-	.	gene_id "ENSMUSG00000053889.6"; transcript_id "ENSMUSG00000053889.6_tx_266"; exon_id "chr9_34916908_34916943_-"; exonnum "2"; txlen "1688";
chr9	sragcm37_mid	exon	34916908	34916943	0.014279993505704	-	.	gene_id "ENSMUSG00000053889.6"; transcript_id "ENSMUSG00000053889.6_tx_267"; exon_id "chr9_34916908_34916943_-"; exonnum "2"; txlen "1812";
chr9	sragcm37_mid	exon	34916908	34916943	0.0138746716327714	-	.	gene_id "ENSMUSG00000053889.6"; transcript_id "ENSMUSG00000053889.6_tx_268"; exon_id "chr9_34916908_34916943_-"; exonnum "2"; txlen "1355";
chr9	sragcm37_mid	exon	34916908	34916943	0.0138746716327714	-	.	gene_id "ENSMUSG00000053889.6"; transcript_id "ENSMUSG00000053889.6_tx_269"; exon_id "chr9_34916908_34916943_-"; exonnum "2"; txlen "1850";
chr9	sragcm37_mid	exon	34916908	34916943	0.0138746716327714	-	.	gene_id "ENSMUSG00000053889.6"; transcript_id "ENSMUSG00000053889.6_tx_270"; exon_id "chr9_34916908_34916943_-"; exonnum "2"; txlen "1603";
chr9	sragcm37_mid	exon	34916908	34916943	0.0138746716327714	-	.	gene_id "ENSMUSG00000053889.6"; transcript_id "ENSMUSG00000053889.6_tx_271"; exon_id "chr9_34916908_34916943_-"; exonnum "2"; txlen "1721";
chr9	sragcm37_mid	exon	34916908	34916943	0.0135781658508097	-	.	gene_id "ENSMUSG00000053889.6"; transcript_id "ENSMUSG00000053889.6_tx_272"; exon_id "chr9_34916908_34916943_-"; exonnum "2"; txlen "2241";
chr9	sragcm37_mid	exon	34916908	34916943	0.0135781658508097	-	.	gene_id "ENSMUSG00000053889.6"; transcript_id "ENSMUSG00000053889.6_tx_273"; exon_id "chr9_34916908_34916943_-"; exonnum "2"; txlen "2370";
chr9	sragcm37_mid	exon	34916908	34916943	0.0130331808544081	-	.	gene_id "ENSMUSG00000053889.6"; transcript_id "ENSMUSG00000053889.6_tx_275"; exon_id "chr9_34916908_34916943_-"; exonnum "2"; txlen "1624";
chr9	sragcm37_mid	exon	34916908	34916943	0.0130315018570973	-	.	gene_id "ENSMUSG00000053889.6"; transcript_id "ENSMUSG00000053889.6_tx_276"; exon_id "chr9_34916908_34916943_-"; exonnum "2"; txlen "1498";
chr9	sragcm37_mid	exon	34916908	34916943	0.0125347295573603	-	.	gene_id "ENSMUSG00000053889.6"; transcript_id "ENSMUSG00000053889.6_tx_283"; exon_id "chr9_34916908_34916943_-"; exonnum "2"; txlen "2152";
chr9	sragcm37_mid	exon	34916908	34916943	0.0125347295573603	-	.	gene_id "ENSMUSG00000053889.6"; transcript_id "ENSMUSG00000053889.6_tx_284"; exon_id "chr9_34916908_34916943_-"; exonnum "4"; txlen "2802";
chr9	sragcm37_mid	exon	34916908	34916943	0.0125347295573603	-	.	gene_id "ENSMUSG00000053889.6"; transcript_id "ENSMUSG00000053889.6_tx_285"; exon_id "chr9_34916908_34916943_-"; exonnum "4"; txlen "2865";
chr9	sragcm37_mid	exon	34916908	34916943	0.0854727119301642	-	.	gene_id "ENSMUSG00000053889.6"; transcript_id "ENSMUSG00000053889.6_tx_29"; exon_id "chr9_34916908_34916943_-"; exonnum "2"; txlen "1409";
chr9	sragcm37_mid	exon	34916908	34916943	0.0118110976614406	-	.	gene_id "ENSMUSG00000053889.6"; transcript_id "ENSMUSG00000053889.6_tx_291"; exon_id "chr9_34916908_34916943_-"; exonnum "2"; txlen "2327";
chr9	sragcm37_mid	exon	34916908	34916943	0.0118110976614406	-	.	gene_id "ENSMUSG00000053889.6"; transcript_id "ENSMUSG00000053889.6_tx_292"; exon_id "chr9_34916908_34916943_-"; exonnum "2"; txlen "2456";
chr9	sragcm37_mid	exon	34916908	34916943	0.0116395852024541	-	.	gene_id "ENSMUSG00000053889.6"; transcript_id "ENSMUSG00000053889.6_tx_293"; exon_id "chr9_34916908_34916943_-"; exonnum "2"; txlen "2433";
chr9	sragcm37_mid	exon	34916908	34916943	0.011501836617773	-	.	gene_id "ENSMUSG00000053889.6"; transcript_id "ENSMUSG00000053889.6_tx_294"; exon_id "chr9_34916908_34916943_-"; exonnum "2"; txlen "1813";
chr9	sragcm37_mid	exon	34916908	34916943	0.0107914112699333	-	.	gene_id "ENSMUSG00000053889.6"; transcript_id "ENSMUSG00000053889.6_tx_302"; exon_id "chr9_34916908_34916943_-"; exonnum "2"; txlen "1786";
chr9	sragcm37_mid	exon	34916908	34916943	0.0107914112699333	-	.	gene_id "ENSMUSG00000053889.6"; transcript_id "ENSMUSG00000053889.6_tx_304"; exon_id "chr9_34916908_34916943_-"; exonnum "2"; txlen "2029";
chr9	sragcm37_mid	exon	34916908	34916943	0.0107914112699333	-	.	gene_id "ENSMUSG00000053889.6"; transcript_id "ENSMUSG00000053889.6_tx_305"; exon_id "chr9_34916908_34916943_-"; exonnum "2"; txlen "1900";
chr9	sragcm37_mid	exon	34916908	34916943	0.0107914112699333	-	.	gene_id "ENSMUSG00000053889.6"; transcript_id "ENSMUSG00000053889.6_tx_306"; exon_id "chr9_34916908_34916943_-"; exonnum "2"; txlen "1814";
chr9	sragcm37_mid	exon	34916908	34916943	0.0107914112699333	-	.	gene_id "ENSMUSG00000053889.6"; transcript_id "ENSMUSG00000053889.6_tx_307"; exon_id "chr9_34916908_34916943_-"; exonnum "2"; txlen "1534";
chr9	sragcm37_mid	exon	34916908	34916943	0.0102711505684601	-	.	gene_id "ENSMUSG00000053889.6"; transcript_id "ENSMUSG00000053889.6_tx_312"; exon_id "chr9_34916908_34916943_-"; exonnum "2"; txlen "1373";
chr9	sragcm37_mid	exon	34916908	34916943	0.0102056609795293	-	.	gene_id "ENSMUSG00000053889.6"; transcript_id "ENSMUSG00000053889.6_tx_313"; exon_id "chr9_34916908_34916943_-"; exonnum "2"; txlen "1413";
chr9	sragcm37_mid	exon	34916908	34916943	0.0101517644026594	-	.	gene_id "ENSMUSG00000053889.6"; transcript_id "ENSMUSG00000053889.6_tx_314"; exon_id "chr9_34916908_34916943_-"; exonnum "4"; txlen "1866";
chr9	sragcm37_mid	exon	34916908	34916943	0.0100102415023557	-	.	gene_id "ENSMUSG00000053889.6"; transcript_id "ENSMUSG00000053889.6_tx_315"; exon_id "chr9_34916908_34916943_-"; exonnum "2"; txlen "1907";
chr9	sragcm37_mid	exon	34916908	34916943	0.0100102375829949	-	.	gene_id "ENSMUSG00000053889.6"; transcript_id "ENSMUSG00000053889.6_tx_316"; exon_id "chr9_34916908_34916943_-"; exonnum "2"; txlen "2396";
chr9	sragcm37_mid	exon	34916908	34916943	0.00984850752718889	-	.	gene_id "ENSMUSG00000053889.6"; transcript_id "ENSMUSG00000053889.6_tx_317"; exon_id "chr9_34916908_34916943_-"; exonnum "2"; txlen "2021";
chr9	sragcm37_mid	exon	34916908	34916943	0.00974478869134122	-	.	gene_id "ENSMUSG00000053889.6"; transcript_id "ENSMUSG00000053889.6_tx_318"; exon_id "chr9_34916908_34916943_-"; exonnum "2"; txlen "1649";
chr9	sragcm37_mid	exon	34916908	34916943	0.0096558884503665	-	.	gene_id "ENSMUSG00000053889.6"; transcript_id "ENSMUSG00000053889.6_tx_320"; exon_id "chr9_34916908_34916943_-"; exonnum "2"; txlen "1284";
chr9	sragcm37_mid	exon	34916908	34916943	0.00954789891838165	-	.	gene_id "ENSMUSG00000053889.6"; transcript_id "ENSMUSG00000053889.6_tx_321"; exon_id "chr9_34916908_34916943_-"; exonnum "2"; txlen "1992";
chr9	sragcm37_mid	exon	34916908	34916943	0.00912510257911078	-	.	gene_id "ENSMUSG00000053889.6"; transcript_id "ENSMUSG00000053889.6_tx_325"; exon_id "chr9_34916908_34916943_-"; exonnum "2"; txlen "1262";
chr9	sragcm37_mid	exon	34916908	34916943	0.00888957952247184	-	.	gene_id "ENSMUSG00000053889.6"; transcript_id "ENSMUSG00000053889.6_tx_327"; exon_id "chr9_34916908_34916943_-"; exonnum "2"; txlen "1257";
chr9	sragcm37_mid	exon	34916908	34916943	0.0085825176795143	-	.	gene_id "ENSMUSG00000053889.6"; transcript_id "ENSMUSG00000053889.6_tx_335"; exon_id "chr9_34916908_34916943_-"; exonnum "2"; txlen "2150";
chr9	sragcm37_mid	exon	34916908	34916943	0.00853816942235358	-	.	gene_id "ENSMUSG00000053889.6"; transcript_id "ENSMUSG00000053889.6_tx_338"; exon_id "chr9_34916908_34916943_-"; exonnum "2"; txlen "1629";
chr9	sragcm37_mid	exon	34916908	34916943	0.00837261023060192	-	.	gene_id "ENSMUSG00000053889.6"; transcript_id "ENSMUSG00000053889.6_tx_341"; exon_id "chr9_34916908_34916943_-"; exonnum "4"; txlen "1780";
chr9	sragcm37_mid	exon	34916908	34916943	0.00826795510221367	-	.	gene_id "ENSMUSG00000053889.6"; transcript_id "ENSMUSG00000053889.6_tx_342"; exon_id "chr9_34916908_34916943_-"; exonnum "2"; txlen "1869";
chr9	sragcm37_mid	exon	34916908	34916943	0.00814411331772018	-	.	gene_id "ENSMUSG00000053889.6"; transcript_id "ENSMUSG00000053889.6_tx_344"; exon_id "chr9_34916908_34916943_-"; exonnum "2"; txlen "2360";
chr9	sragcm37_mid	exon	34916908	34916943	0.00807302595947083	-	.	gene_id "ENSMUSG00000053889.6"; transcript_id "ENSMUSG00000053889.6_tx_345"; exon_id "chr9_34916908_34916943_-"; exonnum "4"; txlen "1996";
chr9	sragcm37_mid	exon	34916908	34916943	0.0080499267694158	-	.	gene_id "ENSMUSG00000053889.6"; transcript_id "ENSMUSG00000053889.6_tx_346"; exon_id "chr9_34916908_34916943_-"; exonnum "2"; txlen "2275";
chr9	sragcm37_mid	exon	34916908	34916943	0.00757520499707286	-	.	gene_id "ENSMUSG00000053889.6"; transcript_id "ENSMUSG00000053889.6_tx_352"; exon_id "chr9_34916908_34916943_-"; exonnum "2"; txlen "2149";
chr9	sragcm37_mid	exon	34916908	34916943	0.00741758941400122	-	.	gene_id "ENSMUSG00000053889.6"; transcript_id "ENSMUSG00000053889.6_tx_354"; exon_id "chr9_34916908_34916943_-"; exonnum "2"; txlen "2032";
chr9	sragcm37_mid	exon	34916908	34916943	0.007199829611252	-	.	gene_id "ENSMUSG00000053889.6"; transcript_id "ENSMUSG00000053889.6_tx_358"; exon_id "chr9_34916908_34916943_-"; exonnum "4"; txlen "1741";
chr9	sragcm37_mid	exon	34916908	34916943	0.00716770107627012	-	.	gene_id "ENSMUSG00000053889.6"; transcript_id "ENSMUSG00000053889.6_tx_359"; exon_id "chr9_34916908_34916943_-"; exonnum "4"; txlen "1781";
chr9	sragcm37_mid	exon	34916908	34916943	0.00712238489414168	-	.	gene_id "ENSMUSG00000053889.6"; transcript_id "ENSMUSG00000053889.6_tx_360"; exon_id "chr9_34916908_34916943_-"; exonnum "2"; txlen "2404";
chr9	sragcm37_mid	exon	34916908	34916943	0.00706570395522431	-	.	gene_id "ENSMUSG00000053889.6"; transcript_id "ENSMUSG00000053889.6_tx_364"; exon_id "chr9_34916908_34916943_-"; exonnum "2"; txlen "2489";
chr9	sragcm37_mid	exon	34916908	34916943	0.00706570395522431	-	.	gene_id "ENSMUSG00000053889.6"; transcript_id "ENSMUSG00000053889.6_tx_365"; exon_id "chr9_34916908_34916943_-"; exonnum "2"; txlen "2279";
chr9	sragcm37_mid	exon	34916908	34916943	0.0069361195458084	-	.	gene_id "ENSMUSG00000053889.6"; transcript_id "ENSMUSG00000053889.6_tx_367"; exon_id "chr9_34916908_34916943_-"; exonnum "2"; txlen "1909";
chr9	sragcm37_mid	exon	34916908	34916943	0.006895957547827	-	.	gene_id "ENSMUSG00000053889.6"; transcript_id "ENSMUSG00000053889.6_tx_368"; exon_id "chr9_34916908_34916943_-"; exonnum "2"; txlen "2077";
chr9	sragcm37_mid	exon	34916908	34916943	0.006895957547827	-	.	gene_id "ENSMUSG00000053889.6"; transcript_id "ENSMUSG00000053889.6_tx_369"; exon_id "chr9_34916908_34916943_-"; exonnum "2"; txlen "2235";
chr9	sragcm37_mid	exon	34916908	34916943	0.006895957547827	-	.	gene_id "ENSMUSG00000053889.6"; transcript_id "ENSMUSG00000053889.6_tx_370"; exon_id "chr9_34916908_34916943_-"; exonnum "2"; txlen "1417";
chr9	sragcm37_mid	exon	34916908	34916943	0.006895957547827	-	.	gene_id "ENSMUSG00000053889.6"; transcript_id "ENSMUSG00000053889.6_tx_371"; exon_id "chr9_34916908_34916943_-"; exonnum "2"; txlen "1457";
chr9	sragcm37_mid	exon	34916908	34916943	0.006895957547827	-	.	gene_id "ENSMUSG00000053889.6"; transcript_id "ENSMUSG00000053889.6_tx_372"; exon_id "chr9_34916908_34916943_-"; exonnum "2"; txlen "2147";
chr9	sragcm37_mid	exon	34916908	34916943	0.006895957547827	-	.	gene_id "ENSMUSG00000053889.6"; transcript_id "ENSMUSG00000053889.6_tx_373"; exon_id "chr9_34916908_34916943_-"; exonnum "2"; txlen "1369";
chr9	sragcm37_mid	exon	34916908	34916943	0.00679744312307727	-	.	gene_id "ENSMUSG00000053889.6"; transcript_id "ENSMUSG00000053889.6_tx_374"; exon_id "chr9_34916908_34916943_-"; exonnum "3"; txlen "1637";
chr9	sragcm37_mid	exon	34916908	34916943	0.00660269670687413	-	.	gene_id "ENSMUSG00000053889.6"; transcript_id "ENSMUSG00000053889.6_tx_378"; exon_id "chr9_34916908_34916943_-"; exonnum "2"; txlen "2400";
chr9	sragcm37_mid	exon	34916908	34916943	0.00651161703719416	-	.	gene_id "ENSMUSG00000053889.6"; transcript_id "ENSMUSG00000053889.6_tx_380"; exon_id "chr9_34916908_34916943_-"; exonnum "2"; txlen "1919";
chr9	sragcm37_mid	exon	34916908	34916943	0.00644548964242474	-	.	gene_id "ENSMUSG00000053889.6"; transcript_id "ENSMUSG00000053889.6_tx_381"; exon_id "chr9_34916908_34916943_-"; exonnum "2"; txlen "1991";
chr9	sragcm37_mid	exon	34916908	34916943	0.00643622704463854	-	.	gene_id "ENSMUSG00000053889.6"; transcript_id "ENSMUSG00000053889.6_tx_382"; exon_id "chr9_34916908_34916943_-"; exonnum "2"; txlen "1332";
chr9	sragcm37_mid	exon	34916908	34916943	0.00643622704463854	-	.	gene_id "ENSMUSG00000053889.6"; transcript_id "ENSMUSG00000053889.6_tx_383"; exon_id "chr9_34916908_34916943_-"; exonnum "2"; txlen "2110";
chr9	sragcm37_mid	exon	34916908	34916943	0.00643500886061304	-	.	gene_id "ENSMUSG00000053889.6"; transcript_id "ENSMUSG00000053889.6_tx_384"; exon_id "chr9_34916908_34916943_-"; exonnum "2"; txlen "1327";
chr9	sragcm37_mid	exon	34916908	34916943	0.00631267083089405	-	.	gene_id "ENSMUSG00000053889.6"; transcript_id "ENSMUSG00000053889.6_tx_386"; exon_id "chr9_34916908_34916943_-"; exonnum "2"; txlen "1906";
chr9	sragcm37_mid	exon	34916908	34916943	0.00631267083089405	-	.	gene_id "ENSMUSG00000053889.6"; transcript_id "ENSMUSG00000053889.6_tx_387"; exon_id "chr9_34916908_34916943_-"; exonnum "2"; txlen "2341";
chr9	sragcm37_mid	exon	34916908	34916943	0.00631267083089405	-	.	gene_id "ENSMUSG00000053889.6"; transcript_id "ENSMUSG00000053889.6_tx_388"; exon_id "chr9_34916908_34916943_-"; exonnum "2"; txlen "1935";
chr9	sragcm37_mid	exon	34916908	34916943	0.00631267083089405	-	.	gene_id "ENSMUSG00000053889.6"; transcript_id "ENSMUSG00000053889.6_tx_389"; exon_id "chr9_34916908_34916943_-"; exonnum "2"; txlen "2031";
chr9	sragcm37_mid	exon	34916908	34916943	0.00631267083089405	-	.	gene_id "ENSMUSG00000053889.6"; transcript_id "ENSMUSG00000053889.6_tx_390"; exon_id "chr9_34916908_34916943_-"; exonnum "2"; txlen "2212";
chr9	sragcm37_mid	exon	34916908	34916943	0.00631267083089405	-	.	gene_id "ENSMUSG00000053889.6"; transcript_id "ENSMUSG00000053889.6_tx_391"; exon_id "chr9_34916908_34916943_-"; exonnum "3"; txlen "2365";
chr9	sragcm37_mid	exon	34916908	34916943	0.00631267083089405	-	.	gene_id "ENSMUSG00000053889.6"; transcript_id "ENSMUSG00000053889.6_tx_392"; exon_id "chr9_34916908_34916943_-"; exonnum "3"; txlen "2428";
chr9	sragcm37_mid	exon	34916908	34916943	0.00631267083089405	-	.	gene_id "ENSMUSG00000053889.6"; transcript_id "ENSMUSG00000053889.6_tx_393"; exon_id "chr9_34916908_34916943_-"; exonnum "3"; txlen "2022";
chr9	sragcm37_mid	exon	34916908	34916943	0.00631267083089405	-	.	gene_id "ENSMUSG00000053889.6"; transcript_id "ENSMUSG00000053889.6_tx_394"; exon_id "chr9_34916908_34916943_-"; exonnum "3"; txlen "1993";
chr9	sragcm37_mid	exon	34916908	34916943	0.00631267083089405	-	.	gene_id "ENSMUSG00000053889.6"; transcript_id "ENSMUSG00000053889.6_tx_395"; exon_id "chr9_34916908_34916943_-"; exonnum "3"; txlen "2236";
chr9	sragcm37_mid	exon	34916908	34916943	0.00631267083089405	-	.	gene_id "ENSMUSG00000053889.6"; transcript_id "ENSMUSG00000053889.6_tx_396"; exon_id "chr9_34916908_34916943_-"; exonnum "3"; txlen "2299";
chr9	sragcm37_mid	exon	34916908	34916943	0.00631267083089405	-	.	gene_id "ENSMUSG00000053889.6"; transcript_id "ENSMUSG00000053889.6_tx_397"; exon_id "chr9_34916908_34916943_-"; exonnum "3"; txlen "1458";
chr9	sragcm37_mid	exon	34916908	34916943	0.00621717997081116	-	.	gene_id "ENSMUSG00000053889.6"; transcript_id "ENSMUSG00000053889.6_tx_398"; exon_id "chr9_34916908_34916943_-"; exonnum "2"; txlen "2002";
chr9	sragcm37_mid	exon	34916908	34916943	0.00621717997081116	-	.	gene_id "ENSMUSG00000053889.6"; transcript_id "ENSMUSG00000053889.6_tx_399"; exon_id "chr9_34916908_34916943_-"; exonnum "2"; txlen "2125";
chr9	sragcm37_mid	exon	34916908	34916943	0.00621717997081116	-	.	gene_id "ENSMUSG00000053889.6"; transcript_id "ENSMUSG00000053889.6_tx_401"; exon_id "chr9_34916908_34916943_-"; exonnum "2"; txlen "2368";
chr9	sragcm37_mid	exon	34916908	34916943	0.00621717997081116	-	.	gene_id "ENSMUSG00000053889.6"; transcript_id "ENSMUSG00000053889.6_tx_402"; exon_id "chr9_34916908_34916943_-"; exonnum "2"; txlen "2497";
chr9	sragcm37_mid	exon	34916908	34916943	0.00614354992123918	-	.	gene_id "ENSMUSG00000053889.6"; transcript_id "ENSMUSG00000053889.6_tx_405"; exon_id "chr9_34916908_34916943_-"; exonnum "1"; txlen "1856";
chr9	sragcm37_mid	exon	34916908	34916943	0.00614354992123918	-	.	gene_id "ENSMUSG00000053889.6"; transcript_id "ENSMUSG00000053889.6_tx_406"; exon_id "chr9_34916908_34916943_-"; exonnum "1"; txlen "1979";
chr9	sragcm37_mid	exon	34916908	34916943	0.00614354992123918	-	.	gene_id "ENSMUSG00000053889.6"; transcript_id "ENSMUSG00000053889.6_tx_407"; exon_id "chr9_34916908_34916943_-"; exonnum "1"; txlen "1975";
chr9	sragcm37_mid	exon	34916908	34916943	0.00614354992123918	-	.	gene_id "ENSMUSG00000053889.6"; transcript_id "ENSMUSG00000053889.6_tx_408"; exon_id "chr9_34916908_34916943_-"; exonnum "1"; txlen "1639";
chr9	sragcm37_mid	exon	34916908	34916943	0.00614354992123918	-	.	gene_id "ENSMUSG00000053889.6"; transcript_id "ENSMUSG00000053889.6_tx_409"; exon_id "chr9_34916908_34916943_-"; exonnum "1"; txlen "1762";
chr9	sragcm37_mid	exon	34916908	34916943	0.00614354992123918	-	.	gene_id "ENSMUSG00000053889.6"; transcript_id "ENSMUSG00000053889.6_tx_410"; exon_id "chr9_34916908_34916943_-"; exonnum "1"; txlen "1894";
chr9	sragcm37_mid	exon	34916908	34916943	0.00614354992123918	-	.	gene_id "ENSMUSG00000053889.6"; transcript_id "ENSMUSG00000053889.6_tx_411"; exon_id "chr9_34916908_34916943_-"; exonnum "1"; txlen "2048";
chr9	sragcm37_mid	exon	34916908	34916943	0.00614354992123918	-	.	gene_id "ENSMUSG00000053889.6"; transcript_id "ENSMUSG00000053889.6_tx_412"; exon_id "chr9_34916908_34916943_-"; exonnum "1"; txlen "1919";
chr9	sragcm37_mid	exon	34916908	34916943	0.00614354992123918	-	.	gene_id "ENSMUSG00000053889.6"; transcript_id "ENSMUSG00000053889.6_tx_413"; exon_id "chr9_34916908_34916943_-"; exonnum "1"; txlen "2044";
chr9	sragcm37_mid	exon	34916908	34916943	0.00614354992123918	-	.	gene_id "ENSMUSG00000053889.6"; transcript_id "ENSMUSG00000053889.6_tx_414"; exon_id "chr9_34916908_34916943_-"; exonnum "1"; txlen "1644";
chr9	sragcm37_mid	exon	34916908	34916943	0.0061211260350969	-	.	gene_id "ENSMUSG00000053889.6"; transcript_id "ENSMUSG00000053889.6_tx_415"; exon_id "chr9_34916908_34916943_-"; exonnum "2"; txlen "1564";
chr9	sragcm37_mid	exon	34916908	34916943	0.00610224846986425	-	.	gene_id "ENSMUSG00000053889.6"; transcript_id "ENSMUSG00000053889.6_tx_418"; exon_id "chr9_34916908_34916943_-"; exonnum "4"; txlen "2648";
chr9	sragcm37_mid	exon	34916908	34916943	0.00610224846986425	-	.	gene_id "ENSMUSG00000053889.6"; transcript_id "ENSMUSG00000053889.6_tx_419"; exon_id "chr9_34916908_34916943_-"; exonnum "4"; txlen "2562";
chr9	sragcm37_mid	exon	34916908	34916943	0.00610224846986425	-	.	gene_id "ENSMUSG00000053889.6"; transcript_id "ENSMUSG00000053889.6_tx_420"; exon_id "chr9_34916908_34916943_-"; exonnum "4"; txlen "2433";
chr9	sragcm37_mid	exon	34916908	34916943	0.00610224846986425	-	.	gene_id "ENSMUSG00000053889.6"; transcript_id "ENSMUSG00000053889.6_tx_421"; exon_id "chr9_34916908_34916943_-"; exonnum "4"; txlen "2519";
chr9	sragcm37_mid	exon	34916908	34916943	0.00610224846986425	-	.	gene_id "ENSMUSG00000053889.6"; transcript_id "ENSMUSG00000053889.6_tx_422"; exon_id "chr9_34916908_34916943_-"; exonnum "4"; txlen "2190";
chr9	sragcm37_mid	exon	34916908	34916943	0.00610224846986425	-	.	gene_id "ENSMUSG00000053889.6"; transcript_id "ENSMUSG00000053889.6_tx_423"; exon_id "chr9_34916908_34916943_-"; exonnum "4"; txlen "1655";
chr9	sragcm37_mid	exon	34916908	34916943	0.00610224846986425	-	.	gene_id "ENSMUSG00000053889.6"; transcript_id "ENSMUSG00000053889.6_tx_424"; exon_id "chr9_34916908_34916943_-"; exonnum "4"; txlen "2276";
chr9	sragcm37_mid	exon	34916908	34916943	0.00574663128985583	-	.	gene_id "ENSMUSG00000053889.6"; transcript_id "ENSMUSG00000053889.6_tx_426"; exon_id "chr9_34916908_34916943_-"; exonnum "2"; txlen "2478";
chr9	sragcm37_mid	exon	34916908	34916943	0.00565094057104553	-	.	gene_id "ENSMUSG00000053889.6"; transcript_id "ENSMUSG00000053889.6_tx_428"; exon_id "chr9_34916908_34916943_-"; exonnum "2"; txlen "1794";
chr9	sragcm37_mid	exon	34916908	34916943	0.00565094057104553	-	.	gene_id "ENSMUSG00000053889.6"; transcript_id "ENSMUSG00000053889.6_tx_429"; exon_id "chr9_34916908_34916943_-"; exonnum "2"; txlen "1793";
chr9	sragcm37_mid	exon	34916908	34916943	0.00565094057104553	-	.	gene_id "ENSMUSG00000053889.6"; transcript_id "ENSMUSG00000053889.6_tx_430"; exon_id "chr9_34916908_34916943_-"; exonnum "2"; txlen "1857";
chr9	sragcm37_mid	exon	34916908	34916943	0.00565094057104553	-	.	gene_id "ENSMUSG00000053889.6"; transcript_id "ENSMUSG00000053889.6_tx_431"; exon_id "chr9_34916908_34916943_-"; exonnum "2"; txlen "1856";
chr9	sragcm37_mid	exon	34916908	34916943	0.00565094057104553	-	.	gene_id "ENSMUSG00000053889.6"; transcript_id "ENSMUSG00000053889.6_tx_432"; exon_id "chr9_34916908_34916943_-"; exonnum "2"; txlen "1879";
chr9	sragcm37_mid	exon	34916908	34916943	0.00565094057104553	-	.	gene_id "ENSMUSG00000053889.6"; transcript_id "ENSMUSG00000053889.6_tx_433"; exon_id "chr9_34916908_34916943_-"; exonnum "2"; txlen "1922";
chr9	sragcm37_mid	exon	34916908	34916943	0.00565094057104553	-	.	gene_id "ENSMUSG00000053889.6"; transcript_id "ENSMUSG00000053889.6_tx_434"; exon_id "chr9_34916908_34916943_-"; exonnum "2"; txlen "1675";
chr9	sragcm37_mid	exon	34916908	34916943	0.00565094057104553	-	.	gene_id "ENSMUSG00000053889.6"; transcript_id "ENSMUSG00000053889.6_tx_435"; exon_id "chr9_34916908_34916943_-"; exonnum "2"; txlen "1886";
chr9	sragcm37_mid	exon	34916908	34916943	0.00565094057104553	-	.	gene_id "ENSMUSG00000053889.6"; transcript_id "ENSMUSG00000053889.6_tx_436"; exon_id "chr9_34916908_34916943_-"; exonnum "2"; txlen "1305";
chr9	sragcm37_mid	exon	34916908	34916943	0.00565094057104553	-	.	gene_id "ENSMUSG00000053889.6"; transcript_id "ENSMUSG00000053889.6_tx_437"; exon_id "chr9_34916908_34916943_-"; exonnum "2"; txlen "2008";
chr9	sragcm37_mid	exon	34916908	34916943	0.00565094057104553	-	.	gene_id "ENSMUSG00000053889.6"; transcript_id "ENSMUSG00000053889.6_tx_438"; exon_id "chr9_34916908_34916943_-"; exonnum "2"; txlen "1690";
chr9	sragcm37_mid	exon	34916908	34916943	0.00547098138677484	-	.	gene_id "ENSMUSG00000053889.6"; transcript_id "ENSMUSG00000053889.6_tx_440"; exon_id "chr9_34916908_34916943_-"; exonnum "2"; txlen "1936";
chr9	sragcm37_mid	exon	34916908	34916943	0.00546284253470239	-	.	gene_id "ENSMUSG00000053889.6"; transcript_id "ENSMUSG00000053889.6_tx_445"; exon_id "chr9_34916908_34916943_-"; exonnum "2"; txlen "2582";
chr9	sragcm37_mid	exon	34916908	34916943	0.00503257702498072	-	.	gene_id "ENSMUSG00000053889.6"; transcript_id "ENSMUSG00000053889.6_tx_448"; exon_id "chr9_34916908_34916943_-"; exonnum "2"; txlen "2187";
chr9	sragcm37_mid	exon	34916908	34916943	0.00156565567141055	-	.	gene_id "ENSMUSG00000053889.6"; transcript_id "ENSMUSG00000053889.6_tx_452"; exon_id "chr9_34916908_34916943_-"; exonnum "5"; txlen "2485";
chr9	sragcm37_mid	exon	34916908	34916943	0.00105211180514901	-	.	gene_id "ENSMUSG00000053889.6"; transcript_id "ENSMUSG00000053889.6_tx_453"; exon_id "chr9_34916908_34916943_-"; exonnum "5"; txlen "2889";
chr9	sragcm37_mid	exon	34916908	34916943	0.0568730712256201	-	.	gene_id "ENSMUSG00000053889.6"; transcript_id "ENSMUSG00000053889.6_tx_69"; exon_id "chr9_34916908_34916943_-"; exonnum "5"; txlen "1736";
chr9	sragcm37_mid	exon	34916908	34916943	0.0568730712256201	-	.	gene_id "ENSMUSG00000053889.6"; transcript_id "ENSMUSG00000053889.6_tx_70"; exon_id "chr9_34916908_34916943_-"; exonnum "5"; txlen "1727";
chr9	sragcm37_mid	exon	34916908	34916943	0.0568730712256201	-	.	gene_id "ENSMUSG00000053889.6"; transcript_id "ENSMUSG00000053889.6_tx_71"; exon_id "chr9_34916908_34916943_-"; exonnum "3"; txlen "1452";
chr9	sragcm37_mid	exon	34916908	34916943	0.0568730712256201	-	.	gene_id "ENSMUSG00000053889.6"; transcript_id "ENSMUSG00000053889.6_tx_72"; exon_id "chr9_34916908_34916943_-"; exonnum "3"; txlen "1443";
chr9	sragcm37_mid	exon	34916908	34916943	0.0472957304968493	-	.	gene_id "ENSMUSG00000053889.6"; transcript_id "ENSMUSG00000053889.6_tx_79"; exon_id "chr9_34916908_34916943_-"; exonnum "2"; txlen "2389";
chr9	sragcm37_mid	exon	34916908	34916943	0.0443528038310562	-	.	gene_id "ENSMUSG00000053889.6"; transcript_id "ENSMUSG00000053889.6_tx_89"; exon_id "chr9_34916908_34916943_-"; exonnum "2"; txlen "1441";
chr9	sragcm37_mid	exon	34916908	34916943	0.0443528038310562	-	.	gene_id "ENSMUSG00000053889.6"; transcript_id "ENSMUSG00000053889.6_tx_90"; exon_id "chr9_34916908_34916943_-"; exonnum "2"; txlen "1401";
chr9	sragcm37_mid	exon	34916908	34916943	0.0443528038310562	-	.	gene_id "ENSMUSG00000053889.6"; transcript_id "ENSMUSG00000053889.6_tx_91"; exon_id "chr9_34916908_34916943_-"; exonnum "2"; txlen "1353";
chr9	sragcm37_mid	exon	34916908	34916943	0.0443528038310562	-	.	gene_id "ENSMUSG00000053889.6"; transcript_id "ENSMUSG00000053889.6_tx_92"; exon_id "chr9_34916908_34916943_-"; exonnum "2"; txlen "1313";
chr9	sragcm37_mid	exon	34916908	34916943	0.0443528038310562	-	.	gene_id "ENSMUSG00000053889.6"; transcript_id "ENSMUSG00000053889.6_tx_93"; exon_id "chr9_34916908_34916943_-"; exonnum "2"; txlen "1254";
chr9	sragcm37_mid	exon	34926567	34926706	0.0379153808170801	-	.	gene_id "ENSMUSG00000053889.6"; transcript_id "ENSMUSG00000053889.6_tx_104"; exon_id "chr9_34926567_34926706_-"; exonnum "4"; txlen "1364";
chr9	sragcm37_mid	exon	34926567	34926706	0.0379153808170801	-	.	gene_id "ENSMUSG00000053889.6"; transcript_id "ENSMUSG00000053889.6_tx_105"; exon_id "chr9_34926567_34926706_-"; exonnum "4"; txlen "1355";
chr9	sragcm37_mid	exon	34926567	34926706	0.0379153808170801	-	.	gene_id "ENSMUSG00000053889.6"; transcript_id "ENSMUSG00000053889.6_tx_108"; exon_id "chr9_34926567_34926706_-"; exonnum "3"; txlen "1592";
chr9	sragcm37_mid	exon	34926567	34926706	0.0379153808170801	-	.	gene_id "ENSMUSG00000053889.6"; transcript_id "ENSMUSG00000053889.6_tx_109"; exon_id "chr9_34926567_34926706_-"; exonnum "3"; txlen "1583";
chr9	sragcm37_mid	exon	34926567	34926706	0.0379153808170801	-	.	gene_id "ENSMUSG00000053889.6"; transcript_id "ENSMUSG00000053889.6_tx_110"; exon_id "chr9_34926567_34926706_-"; exonnum "3"; txlen "1220";
chr9	sragcm37_mid	exon	34926567	34926706	0.0379153808170801	-	.	gene_id "ENSMUSG00000053889.6"; transcript_id "ENSMUSG00000053889.6_tx_111"; exon_id "chr9_34926567_34926706_-"; exonnum "3"; txlen "1211";
chr9	sragcm37_mid	exon	34926567	34926706	0.0184803349296068	-	.	gene_id "ENSMUSG00000053889.6"; transcript_id "ENSMUSG00000053889.6_tx_235"; exon_id "chr9_34926567_34926706_-"; exonnum "1"; txlen "1341";
chr9	sragcm37_mid	exon	34926567	34926706	0.0125347295573603	-	.	gene_id "ENSMUSG00000053889.6"; transcript_id "ENSMUSG00000053889.6_tx_284"; exon_id "chr9_34926567_34926706_-"; exonnum "3"; txlen "2802";
chr9	sragcm37_mid	exon	34926567	34926706	0.0125347295573603	-	.	gene_id "ENSMUSG00000053889.6"; transcript_id "ENSMUSG00000053889.6_tx_285"; exon_id "chr9_34926567_34926706_-"; exonnum "3"; txlen "2865";
chr9	sragcm37_mid	exon	34926567	34926706	0.0114862637619441	-	.	gene_id "ENSMUSG00000053889.6"; transcript_id "ENSMUSG00000053889.6_tx_295"; exon_id "chr9_34926567_34926706_-"; exonnum "4"; txlen "777";
chr9	sragcm37_mid	exon	34926567	34926706	0.0101517644026594	-	.	gene_id "ENSMUSG00000053889.6"; transcript_id "ENSMUSG00000053889.6_tx_314"; exon_id "chr9_34926567_34926706_-"; exonnum "3"; txlen "1866";
chr9	sragcm37_mid	exon	34926567	34926706	0.00893084983055154	-	.	gene_id "ENSMUSG00000053889.6"; transcript_id "ENSMUSG00000053889.6_tx_326"; exon_id "chr9_34926567_34926706_-"; exonnum "4"; txlen "768";
chr9	sragcm37_mid	exon	34926567	34926706	0.00855113863180959	-	.	gene_id "ENSMUSG00000053889.6"; transcript_id "ENSMUSG00000053889.6_tx_337"; exon_id "chr9_34926567_34926706_-"; exonnum "3"; txlen "624";
chr9	sragcm37_mid	exon	34926567	34926706	0.00837261023060192	-	.	gene_id "ENSMUSG00000053889.6"; transcript_id "ENSMUSG00000053889.6_tx_341"; exon_id "chr9_34926567_34926706_-"; exonnum "3"; txlen "1780";
chr9	sragcm37_mid	exon	34926567	34926706	0.00807302595947083	-	.	gene_id "ENSMUSG00000053889.6"; transcript_id "ENSMUSG00000053889.6_tx_345"; exon_id "chr9_34926567_34926706_-"; exonnum "3"; txlen "1996";
chr9	sragcm37_mid	exon	34926567	34926706	0.007199829611252	-	.	gene_id "ENSMUSG00000053889.6"; transcript_id "ENSMUSG00000053889.6_tx_358"; exon_id "chr9_34926567_34926706_-"; exonnum "3"; txlen "1741";
chr9	sragcm37_mid	exon	34926567	34926706	0.00716770107627012	-	.	gene_id "ENSMUSG00000053889.6"; transcript_id "ENSMUSG00000053889.6_tx_359"; exon_id "chr9_34926567_34926706_-"; exonnum "3"; txlen "1781";
chr9	sragcm37_mid	exon	34926567	34926706	0.00702465717672611	-	.	gene_id "ENSMUSG00000053889.6"; transcript_id "ENSMUSG00000053889.6_tx_366"; exon_id "chr9_34926567_34926706_-"; exonnum "3"; txlen "633";
chr9	sragcm37_mid	exon	34926567	34926706	0.00679744312307727	-	.	gene_id "ENSMUSG00000053889.6"; transcript_id "ENSMUSG00000053889.6_tx_374"; exon_id "chr9_34926567_34926706_-"; exonnum "2"; txlen "1637";
chr9	sragcm37_mid	exon	34926567	34926706	0.00610224846986425	-	.	gene_id "ENSMUSG00000053889.6"; transcript_id "ENSMUSG00000053889.6_tx_418"; exon_id "chr9_34926567_34926706_-"; exonnum "3"; txlen "2648";
chr9	sragcm37_mid	exon	34926567	34926706	0.00610224846986425	-	.	gene_id "ENSMUSG00000053889.6"; transcript_id "ENSMUSG00000053889.6_tx_419"; exon_id "chr9_34926567_34926706_-"; exonnum "3"; txlen "2562";
chr9	sragcm37_mid	exon	34926567	34926706	0.00610224846986425	-	.	gene_id "ENSMUSG00000053889.6"; transcript_id "ENSMUSG00000053889.6_tx_420"; exon_id "chr9_34926567_34926706_-"; exonnum "3"; txlen "2433";
chr9	sragcm37_mid	exon	34926567	34926706	0.00610224846986425	-	.	gene_id "ENSMUSG00000053889.6"; transcript_id "ENSMUSG00000053889.6_tx_421"; exon_id "chr9_34926567_34926706_-"; exonnum "3"; txlen "2519";
chr9	sragcm37_mid	exon	34926567	34926706	0.00610224846986425	-	.	gene_id "ENSMUSG00000053889.6"; transcript_id "ENSMUSG00000053889.6_tx_422"; exon_id "chr9_34926567_34926706_-"; exonnum "3"; txlen "2190";
chr9	sragcm37_mid	exon	34926567	34926706	0.00610224846986425	-	.	gene_id "ENSMUSG00000053889.6"; transcript_id "ENSMUSG00000053889.6_tx_423"; exon_id "chr9_34926567_34926706_-"; exonnum "3"; txlen "1655";
chr9	sragcm37_mid	exon	34926567	34926706	0.00610224846986425	-	.	gene_id "ENSMUSG00000053889.6"; transcript_id "ENSMUSG00000053889.6_tx_424"; exon_id "chr9_34926567_34926706_-"; exonnum "3"; txlen "2276";
chr9	sragcm37_mid	exon	34926567	34926706	0.00156565567141055	-	.	gene_id "ENSMUSG00000053889.6"; transcript_id "ENSMUSG00000053889.6_tx_452"; exon_id "chr9_34926567_34926706_-"; exonnum "4"; txlen "2485";
chr9	sragcm37_mid	exon	34926567	34926706	0.00105211180514901	-	.	gene_id "ENSMUSG00000053889.6"; transcript_id "ENSMUSG00000053889.6_tx_453"; exon_id "chr9_34926567_34926706_-"; exonnum "4"; txlen "2889";
chr9	sragcm37_mid	exon	34926567	34926706	0.0568730712256201	-	.	gene_id "ENSMUSG00000053889.6"; transcript_id "ENSMUSG00000053889.6_tx_69"; exon_id "chr9_34926567_34926706_-"; exonnum "4"; txlen "1736";
chr9	sragcm37_mid	exon	34926567	34926706	0.0568730712256201	-	.	gene_id "ENSMUSG00000053889.6"; transcript_id "ENSMUSG00000053889.6_tx_70"; exon_id "chr9_34926567_34926706_-"; exonnum "4"; txlen "1727";
chr9	sragcm37_mid	exon	34926567	34926706	0.0443528038310562	-	.	gene_id "ENSMUSG00000053889.6"; transcript_id "ENSMUSG00000053889.6_tx_90"; exon_id "chr9_34926567_34926706_-"; exonnum "1"; txlen "1401";
chr9	sragcm37_mid	exon	34926567	34926706	0.0443528038310562	-	.	gene_id "ENSMUSG00000053889.6"; transcript_id "ENSMUSG00000053889.6_tx_92"; exon_id "chr9_34926567_34926706_-"; exonnum "1"; txlen "1313";
chr9	sragcm37_mid	exon	34926907	34927050	0.0379153808170801	-	.	gene_id "ENSMUSG00000053889.6"; transcript_id "ENSMUSG00000053889.6_tx_104"; exon_id "chr9_34926907_34927050_-"; exonnum "3"; txlen "1364";
chr9	sragcm37_mid	exon	34926907	34927050	0.0379153808170801	-	.	gene_id "ENSMUSG00000053889.6"; transcript_id "ENSMUSG00000053889.6_tx_105"; exon_id "chr9_34926907_34927050_-"; exonnum "3"; txlen "1355";
chr9	sragcm37_mid	exon	34926907	34927050	0.0125347295573603	-	.	gene_id "ENSMUSG00000053889.6"; transcript_id "ENSMUSG00000053889.6_tx_284"; exon_id "chr9_34926907_34927050_-"; exonnum "2"; txlen "2802";
chr9	sragcm37_mid	exon	34926907	34927050	0.0125347295573603	-	.	gene_id "ENSMUSG00000053889.6"; transcript_id "ENSMUSG00000053889.6_tx_285"; exon_id "chr9_34926907_34927050_-"; exonnum "2"; txlen "2865";
chr9	sragcm37_mid	exon	34926907	34927050	0.0114862637619441	-	.	gene_id "ENSMUSG00000053889.6"; transcript_id "ENSMUSG00000053889.6_tx_295"; exon_id "chr9_34926907_34927050_-"; exonnum "3"; txlen "777";
chr9	sragcm37_mid	exon	34926907	34927050	0.0101517644026594	-	.	gene_id "ENSMUSG00000053889.6"; transcript_id "ENSMUSG00000053889.6_tx_314"; exon_id "chr9_34926907_34927050_-"; exonnum "2"; txlen "1866";
chr9	sragcm37_mid	exon	34926907	34927050	0.00893084983055154	-	.	gene_id "ENSMUSG00000053889.6"; transcript_id "ENSMUSG00000053889.6_tx_326"; exon_id "chr9_34926907_34927050_-"; exonnum "3"; txlen "768";
chr9	sragcm37_mid	exon	34926907	34927050	0.00837261023060192	-	.	gene_id "ENSMUSG00000053889.6"; transcript_id "ENSMUSG00000053889.6_tx_341"; exon_id "chr9_34926907_34927050_-"; exonnum "2"; txlen "1780";
chr9	sragcm37_mid	exon	34926907	34927050	0.00807302595947083	-	.	gene_id "ENSMUSG00000053889.6"; transcript_id "ENSMUSG00000053889.6_tx_345"; exon_id "chr9_34926907_34927050_-"; exonnum "2"; txlen "1996";
chr9	sragcm37_mid	exon	34926907	34927050	0.007199829611252	-	.	gene_id "ENSMUSG00000053889.6"; transcript_id "ENSMUSG00000053889.6_tx_358"; exon_id "chr9_34926907_34927050_-"; exonnum "2"; txlen "1741";
chr9	sragcm37_mid	exon	34926907	34927050	0.00716770107627012	-	.	gene_id "ENSMUSG00000053889.6"; transcript_id "ENSMUSG00000053889.6_tx_359"; exon_id "chr9_34926907_34927050_-"; exonnum "2"; txlen "1781";
chr9	sragcm37_mid	exon	34926907	34927050	0.00610224846986425	-	.	gene_id "ENSMUSG00000053889.6"; transcript_id "ENSMUSG00000053889.6_tx_418"; exon_id "chr9_34926907_34927050_-"; exonnum "2"; txlen "2648";
chr9	sragcm37_mid	exon	34926907	34927050	0.00610224846986425	-	.	gene_id "ENSMUSG00000053889.6"; transcript_id "ENSMUSG00000053889.6_tx_419"; exon_id "chr9_34926907_34927050_-"; exonnum "2"; txlen "2562";
chr9	sragcm37_mid	exon	34926907	34927050	0.00610224846986425	-	.	gene_id "ENSMUSG00000053889.6"; transcript_id "ENSMUSG00000053889.6_tx_420"; exon_id "chr9_34926907_34927050_-"; exonnum "2"; txlen "2433";
chr9	sragcm37_mid	exon	34926907	34927050	0.00610224846986425	-	.	gene_id "ENSMUSG00000053889.6"; transcript_id "ENSMUSG00000053889.6_tx_421"; exon_id "chr9_34926907_34927050_-"; exonnum "2"; txlen "2519";
chr9	sragcm37_mid	exon	34926907	34927050	0.00610224846986425	-	.	gene_id "ENSMUSG00000053889.6"; transcript_id "ENSMUSG00000053889.6_tx_422"; exon_id "chr9_34926907_34927050_-"; exonnum "2"; txlen "2190";
chr9	sragcm37_mid	exon	34926907	34927050	0.00610224846986425	-	.	gene_id "ENSMUSG00000053889.6"; transcript_id "ENSMUSG00000053889.6_tx_423"; exon_id "chr9_34926907_34927050_-"; exonnum "2"; txlen "1655";
chr9	sragcm37_mid	exon	34926907	34927050	0.00610224846986425	-	.	gene_id "ENSMUSG00000053889.6"; transcript_id "ENSMUSG00000053889.6_tx_424"; exon_id "chr9_34926907_34927050_-"; exonnum "2"; txlen "2276";
chr9	sragcm37_mid	exon	34926907	34927050	0.00156565567141055	-	.	gene_id "ENSMUSG00000053889.6"; transcript_id "ENSMUSG00000053889.6_tx_452"; exon_id "chr9_34926907_34927050_-"; exonnum "3"; txlen "2485";
chr9	sragcm37_mid	exon	34926907	34927050	0.00105211180514901	-	.	gene_id "ENSMUSG00000053889.6"; transcript_id "ENSMUSG00000053889.6_tx_453"; exon_id "chr9_34926907_34927050_-"; exonnum "3"; txlen "2889";
chr9	sragcm37_mid	exon	34926907	34927050	0.0568730712256201	-	.	gene_id "ENSMUSG00000053889.6"; transcript_id "ENSMUSG00000053889.6_tx_69"; exon_id "chr9_34926907_34927050_-"; exonnum "3"; txlen "1736";
chr9	sragcm37_mid	exon	34926907	34927050	0.0568730712256201	-	.	gene_id "ENSMUSG00000053889.6"; transcript_id "ENSMUSG00000053889.6_tx_70"; exon_id "chr9_34926907_34927050_-"; exonnum "3"; txlen "1727";
chr9	sragcm37_mid	exon	34930068	34930154	0.0177482505790748	-	.	gene_id "ENSMUSG00000053889.6"; transcript_id "ENSMUSG00000053889.6_tx_249"; exon_id "chr9_34930068_34930154_-"; exonnum "1"; txlen "1412";
chr9	sragcm37_mid	exon	34930068	34930154	0.0130315018570973	-	.	gene_id "ENSMUSG00000053889.6"; transcript_id "ENSMUSG00000053889.6_tx_276"; exon_id "chr9_34930068_34930154_-"; exonnum "1"; txlen "1498";
chr9	sragcm37_mid	exon	34930068	34930154	0.0102711505684601	-	.	gene_id "ENSMUSG00000053889.6"; transcript_id "ENSMUSG00000053889.6_tx_312"; exon_id "chr9_34930068_34930154_-"; exonnum "1"; txlen "1373";
chr9	sragcm37_mid	exon	34930068	34930154	0.0102056609795293	-	.	gene_id "ENSMUSG00000053889.6"; transcript_id "ENSMUSG00000053889.6_tx_313"; exon_id "chr9_34930068_34930154_-"; exonnum "1"; txlen "1413";
chr9	sragcm37_mid	exon	34930068	34930154	0.00912510257911078	-	.	gene_id "ENSMUSG00000053889.6"; transcript_id "ENSMUSG00000053889.6_tx_325"; exon_id "chr9_34930068_34930154_-"; exonnum "1"; txlen "1262";
chr9	sragcm37_mid	exon	34930068	34930154	0.00853816942235358	-	.	gene_id "ENSMUSG00000053889.6"; transcript_id "ENSMUSG00000053889.6_tx_338"; exon_id "chr9_34930068_34930154_-"; exonnum "1"; txlen "1629";
chr9	sragcm37_mid	exon	34930068	34930154	0.00643500886061304	-	.	gene_id "ENSMUSG00000053889.6"; transcript_id "ENSMUSG00000053889.6_tx_384"; exon_id "chr9_34930068_34930154_-"; exonnum "1"; txlen "1327";
chr9	sragcm37_mid	exon	34930068	34930154	0.00631267083089405	-	.	gene_id "ENSMUSG00000053889.6"; transcript_id "ENSMUSG00000053889.6_tx_391"; exon_id "chr9_34930068_34930154_-"; exonnum "2"; txlen "2365";
chr9	sragcm37_mid	exon	34930068	34930154	0.00631267083089405	-	.	gene_id "ENSMUSG00000053889.6"; transcript_id "ENSMUSG00000053889.6_tx_392"; exon_id "chr9_34930068_34930154_-"; exonnum "2"; txlen "2428";
chr9	sragcm37_mid	exon	34930068	34930154	0.00631267083089405	-	.	gene_id "ENSMUSG00000053889.6"; transcript_id "ENSMUSG00000053889.6_tx_393"; exon_id "chr9_34930068_34930154_-"; exonnum "2"; txlen "2022";
chr9	sragcm37_mid	exon	34930068	34930154	0.00631267083089405	-	.	gene_id "ENSMUSG00000053889.6"; transcript_id "ENSMUSG00000053889.6_tx_394"; exon_id "chr9_34930068_34930154_-"; exonnum "2"; txlen "1993";
chr9	sragcm37_mid	exon	34930068	34930154	0.00631267083089405	-	.	gene_id "ENSMUSG00000053889.6"; transcript_id "ENSMUSG00000053889.6_tx_395"; exon_id "chr9_34930068_34930154_-"; exonnum "2"; txlen "2236";
chr9	sragcm37_mid	exon	34930068	34930154	0.00631267083089405	-	.	gene_id "ENSMUSG00000053889.6"; transcript_id "ENSMUSG00000053889.6_tx_396"; exon_id "chr9_34930068_34930154_-"; exonnum "2"; txlen "2299";
chr9	sragcm37_mid	exon	34930068	34930154	0.00631267083089405	-	.	gene_id "ENSMUSG00000053889.6"; transcript_id "ENSMUSG00000053889.6_tx_397"; exon_id "chr9_34930068_34930154_-"; exonnum "2"; txlen "1458";
chr9	sragcm37_mid	exon	34930068	34930154	0.00156565567141055	-	.	gene_id "ENSMUSG00000053889.6"; transcript_id "ENSMUSG00000053889.6_tx_452"; exon_id "chr9_34930068_34930154_-"; exonnum "2"; txlen "2485";
chr9	sragcm37_mid	exon	34930068	34930154	0.00105211180514901	-	.	gene_id "ENSMUSG00000053889.6"; transcript_id "ENSMUSG00000053889.6_tx_453"; exon_id "chr9_34930068_34930154_-"; exonnum "2"; txlen "2889";
chr9	sragcm37_ss	exon	34936626	34936756	0.03746803600986	-	.	gene_id "ENSMUSG00000053889.6"; transcript_id "ENSMUSG00000053889.6_tx_112"; exon_id "chr9_34936626_34936756_-"; exonnum "1"; txlen "2203";
chr9	sragcm37_ss	exon	34936626	34936756	0.03746803600986	-	.	gene_id "ENSMUSG00000053889.6"; transcript_id "ENSMUSG00000053889.6_tx_113"; exon_id "chr9_34936626_34936756_-"; exonnum "1"; txlen "2009";
chr9	sragcm37_ss	exon	34936626	34936756	0.0367784402550773	-	.	gene_id "ENSMUSG00000053889.6"; transcript_id "ENSMUSG00000053889.6_tx_114"; exon_id "chr9_34936626_34936756_-"; exonnum "1"; txlen "1737";
chr9	sragcm37_ss	exon	34936626	34936756	0.0367784402550773	-	.	gene_id "ENSMUSG00000053889.6"; transcript_id "ENSMUSG00000053889.6_tx_116"; exon_id "chr9_34936626_34936756_-"; exonnum "1"; txlen "2232";
chr9	sragcm37_ss	exon	34936626	34936756	0.0367784402550773	-	.	gene_id "ENSMUSG00000053889.6"; transcript_id "ENSMUSG00000053889.6_tx_117"; exon_id "chr9_34936626_34936756_-"; exonnum "1"; txlen "2103";
chr9	sragcm37_ss	exon	34936626	34936756	0.0294227522040619	-	.	gene_id "ENSMUSG00000053889.6"; transcript_id "ENSMUSG00000053889.6_tx_140"; exon_id "chr9_34936626_34936756_-"; exonnum "1"; txlen "2085";
chr9	sragcm37_ss	exon	34936626	34936756	0.0294227522040619	-	.	gene_id "ENSMUSG00000053889.6"; transcript_id "ENSMUSG00000053889.6_tx_141"; exon_id "chr9_34936626_34936756_-"; exonnum "1"; txlen "1956";
chr9	sragcm37_ss	exon	34936626	34936756	0.0294227522040619	-	.	gene_id "ENSMUSG00000053889.6"; transcript_id "ENSMUSG00000053889.6_tx_142"; exon_id "chr9_34936626_34936756_-"; exonnum "1"; txlen "2114";
chr9	sragcm37_ss	exon	34936626	34936756	0.0294227522040619	-	.	gene_id "ENSMUSG00000053889.6"; transcript_id "ENSMUSG00000053889.6_tx_143"; exon_id "chr9_34936626_34936756_-"; exonnum "1"; txlen "1762";
chr9	sragcm37_ss	exon	34936626	34936756	0.0294227522040619	-	.	gene_id "ENSMUSG00000053889.6"; transcript_id "ENSMUSG00000053889.6_tx_144"; exon_id "chr9_34936626_34936756_-"; exonnum "1"; txlen "1985";
chr9	sragcm37_ss	exon	34936626	34936756	0.0287331564492792	-	.	gene_id "ENSMUSG00000053889.6"; transcript_id "ENSMUSG00000053889.6_tx_146"; exon_id "chr9_34936626_34936756_-"; exonnum "1"; txlen "1134";
chr9	sragcm37_ss	exon	34936626	34936756	0.0287331564492792	-	.	gene_id "ENSMUSG00000053889.6"; transcript_id "ENSMUSG00000053889.6_tx_147"; exon_id "chr9_34936626_34936756_-"; exonnum "1"; txlen "1511";
chr9	sragcm37_ss	exon	34936626	34936756	0.0287331564492792	-	.	gene_id "ENSMUSG00000053889.6"; transcript_id "ENSMUSG00000053889.6_tx_148"; exon_id "chr9_34936626_34936756_-"; exonnum "1"; txlen "1629";
chr9	sragcm37_ss	exon	34936626	34936756	0.0287331564492792	-	.	gene_id "ENSMUSG00000053889.6"; transcript_id "ENSMUSG00000053889.6_tx_149"; exon_id "chr9_34936626_34936756_-"; exonnum "1"; txlen "1382";
chr9	sragcm37_ss	exon	34936626	34936756	0.0287331564492792	-	.	gene_id "ENSMUSG00000053889.6"; transcript_id "ENSMUSG00000053889.6_tx_150"; exon_id "chr9_34936626_34936756_-"; exonnum "1"; txlen "1500";
chr9	sragcm37_ss	exon	34936626	34936756	0.0287331564492792	-	.	gene_id "ENSMUSG00000053889.6"; transcript_id "ENSMUSG00000053889.6_tx_151"; exon_id "chr9_34936626_34936756_-"; exonnum "1"; txlen "1306";
chr9	sragcm37_ss	exon	34936626	34936756	0.0287331564492792	-	.	gene_id "ENSMUSG00000053889.6"; transcript_id "ENSMUSG00000053889.6_tx_152"; exon_id "chr9_34936626_34936756_-"; exonnum "1"; txlen "1188";
chr9	sragcm37_ss	exon	34936626	34936756	0.0287331564492792	-	.	gene_id "ENSMUSG00000053889.6"; transcript_id "ENSMUSG00000053889.6_tx_153"; exon_id "chr9_34936626_34936756_-"; exonnum "1"; txlen "1529";
chr9	sragcm37_ss	exon	34936626	34936756	0.0287331564492792	-	.	gene_id "ENSMUSG00000053889.6"; transcript_id "ENSMUSG00000053889.6_tx_154"; exon_id "chr9_34936626_34936756_-"; exonnum "1"; txlen "1658";
chr9	sragcm37_ss	exon	34936626	34936756	0.0287331564492792	-	.	gene_id "ENSMUSG00000053889.6"; transcript_id "ENSMUSG00000053889.6_tx_155"; exon_id "chr9_34936626_34936756_-"; exonnum "1"; txlen "1163";
chr9	sragcm37_ss	exon	34936626	34936756	0.0220670641530464	-	.	gene_id "ENSMUSG00000053889.6"; transcript_id "ENSMUSG00000053889.6_tx_194"; exon_id "chr9_34936626_34936756_-"; exonnum "1"; txlen "1620";
chr9	sragcm37_ss	exon	34936626	34936756	0.0220670641530464	-	.	gene_id "ENSMUSG00000053889.6"; transcript_id "ENSMUSG00000053889.6_tx_195"; exon_id "chr9_34936626_34936756_-"; exonnum "1"; txlen "1997";
chr9	sragcm37_ss	exon	34936626	34936756	0.0220670641530464	-	.	gene_id "ENSMUSG00000053889.6"; transcript_id "ENSMUSG00000053889.6_tx_196"; exon_id "chr9_34936626_34936756_-"; exonnum "1"; txlen "2115";
chr9	sragcm37_ss	exon	34936626	34936756	0.0220670641530464	-	.	gene_id "ENSMUSG00000053889.6"; transcript_id "ENSMUSG00000053889.6_tx_197"; exon_id "chr9_34936626_34936756_-"; exonnum "1"; txlen "1868";
chr9	sragcm37_ss	exon	34936626	34936756	0.0220670641530464	-	.	gene_id "ENSMUSG00000053889.6"; transcript_id "ENSMUSG00000053889.6_tx_198"; exon_id "chr9_34936626_34936756_-"; exonnum "1"; txlen "1986";
chr9	sragcm37_ss	exon	34936626	34936756	0.0220670641530464	-	.	gene_id "ENSMUSG00000053889.6"; transcript_id "ENSMUSG00000053889.6_tx_199"; exon_id "chr9_34936626_34936756_-"; exonnum "1"; txlen "2144";
chr9	sragcm37_ss	exon	34936626	34936756	0.0220670641530464	-	.	gene_id "ENSMUSG00000053889.6"; transcript_id "ENSMUSG00000053889.6_tx_200"; exon_id "chr9_34936626_34936756_-"; exonnum "1"; txlen "1792";
chr9	sragcm37_ss	exon	34936626	34936756	0.0220670641530464	-	.	gene_id "ENSMUSG00000053889.6"; transcript_id "ENSMUSG00000053889.6_tx_201"; exon_id "chr9_34936626_34936756_-"; exonnum "1"; txlen "1897";
chr9	sragcm37_ss	exon	34936626	34936756	0.0220670641530464	-	.	gene_id "ENSMUSG00000053889.6"; transcript_id "ENSMUSG00000053889.6_tx_202"; exon_id "chr9_34936626_34936756_-"; exonnum "1"; txlen "2015";
chr9	sragcm37_ss	exon	34936626	34936756	0.0220670641530464	-	.	gene_id "ENSMUSG00000053889.6"; transcript_id "ENSMUSG00000053889.6_tx_203"; exon_id "chr9_34936626_34936756_-"; exonnum "1"; txlen "1208";
chr9	sragcm37_ss	exon	34936626	34936756	0.0220670641530464	-	.	gene_id "ENSMUSG00000053889.6"; transcript_id "ENSMUSG00000053889.6_tx_204"; exon_id "chr9_34936626_34936756_-"; exonnum "1"; txlen "1649";
chr9	sragcm37_ss	exon	34936626	34936756	0.006895957547827	-	.	gene_id "ENSMUSG00000053889.6"; transcript_id "ENSMUSG00000053889.6_tx_368"; exon_id "chr9_34936626_34936756_-"; exonnum "1"; txlen "2077";
chr9	sragcm37_ss	exon	34936626	34936756	0.006895957547827	-	.	gene_id "ENSMUSG00000053889.6"; transcript_id "ENSMUSG00000053889.6_tx_369"; exon_id "chr9_34936626_34936756_-"; exonnum "1"; txlen "2235";
chr9	sragcm37_ss	exon	34936626	34936756	0.006895957547827	-	.	gene_id "ENSMUSG00000053889.6"; transcript_id "ENSMUSG00000053889.6_tx_370"; exon_id "chr9_34936626_34936756_-"; exonnum "1"; txlen "1417";
chr9	sragcm37_ss	exon	34936626	34936756	0.006895957547827	-	.	gene_id "ENSMUSG00000053889.6"; transcript_id "ENSMUSG00000053889.6_tx_371"; exon_id "chr9_34936626_34936756_-"; exonnum "1"; txlen "1457";
chr9	sragcm37_ss	exon	34936626	34936756	0.006895957547827	-	.	gene_id "ENSMUSG00000053889.6"; transcript_id "ENSMUSG00000053889.6_tx_372"; exon_id "chr9_34936626_34936756_-"; exonnum "1"; txlen "2147";
chr9	sragcm37_ss	exon	34936626	34936756	0.006895957547827	-	.	gene_id "ENSMUSG00000053889.6"; transcript_id "ENSMUSG00000053889.6_tx_373"; exon_id "chr9_34936626_34936756_-"; exonnum "1"; txlen "1369";
chr9	sragcm37_ss	exon	34936626	34936756	0.00643622704463854	-	.	gene_id "ENSMUSG00000053889.6"; transcript_id "ENSMUSG00000053889.6_tx_382"; exon_id "chr9_34936626_34936756_-"; exonnum "1"; txlen "1332";
chr9	sragcm37_ss	exon	34936626	34936756	0.00643622704463854	-	.	gene_id "ENSMUSG00000053889.6"; transcript_id "ENSMUSG00000053889.6_tx_383"; exon_id "chr9_34936626_34936756_-"; exonnum "1"; txlen "2110";
chr9	sragcm37_ss	exon	34936626	34936756	0.00574663128985583	-	.	gene_id "ENSMUSG00000053889.6"; transcript_id "ENSMUSG00000053889.6_tx_426"; exon_id "chr9_34936626_34936756_-"; exonnum "1"; txlen "2478";
chr9	sragcm37_ss	exon	34936626	34936756	0.0445938588092813	-	.	gene_id "ENSMUSG00000053889.6"; transcript_id "ENSMUSG00000053889.6_tx_84"; exon_id "chr9_34936626_34936756_-"; exonnum "1"; txlen "1708";
chr9	sragcm37_ss	exon	34936626	34936756	0.0445938588092813	-	.	gene_id "ENSMUSG00000053889.6"; transcript_id "ENSMUSG00000053889.6_tx_85"; exon_id "chr9_34936626_34936756_-"; exonnum "1"; txlen "1296";
chr9	sragcm37_ss	exon	34936626	34936756	0.0445938588092813	-	.	gene_id "ENSMUSG00000053889.6"; transcript_id "ENSMUSG00000053889.6_tx_86"; exon_id "chr9_34936626_34936756_-"; exonnum "1"; txlen "2074";
chr9	sragcm37_ss	exon	34936626	34936756	0.0445938588092813	-	.	gene_id "ENSMUSG00000053889.6"; transcript_id "ENSMUSG00000053889.6_tx_87"; exon_id "chr9_34936626_34936756_-"; exonnum "1"; txlen "1880";
chr9	sragcm37_mid	exon	34945369	34945539	0.166154566618271	-	.	gene_id "ENSMUSG00000053889.6"; transcript_id "ENSMUSG00000053889.6_tx_10"; exon_id "chr9_34945369_34945539_-"; exonnum "1"; txlen "1248";
chr9	sragcm37_mid	exon	34945369	34945539	0.0380360652170286	-	.	gene_id "ENSMUSG00000053889.6"; transcript_id "ENSMUSG00000053889.6_tx_103"; exon_id "chr9_34945369_34945539_-"; exonnum "1"; txlen "2178";
chr9	sragcm37_mid	exon	34945369	34945539	0.0379153808170801	-	.	gene_id "ENSMUSG00000053889.6"; transcript_id "ENSMUSG00000053889.6_tx_105"; exon_id "chr9_34945369_34945539_-"; exonnum "2"; txlen "1355";
chr9	sragcm37_mid	exon	34945369	34945539	0.0379153808170801	-	.	gene_id "ENSMUSG00000053889.6"; transcript_id "ENSMUSG00000053889.6_tx_107"; exon_id "chr9_34945369_34945539_-"; exonnum "2"; txlen "1071";
chr9	sragcm37_mid	exon	34945369	34945539	0.0379153808170801	-	.	gene_id "ENSMUSG00000053889.6"; transcript_id "ENSMUSG00000053889.6_tx_109"; exon_id "chr9_34945369_34945539_-"; exonnum "2"; txlen "1583";
chr9	sragcm37_mid	exon	34945369	34945539	0.0379153808170801	-	.	gene_id "ENSMUSG00000053889.6"; transcript_id "ENSMUSG00000053889.6_tx_111"; exon_id "chr9_34945369_34945539_-"; exonnum "2"; txlen "1211";
chr9	sragcm37_mid	exon	34945369	34945539	0.0343299171152214	-	.	gene_id "ENSMUSG00000053889.6"; transcript_id "ENSMUSG00000053889.6_tx_119"; exon_id "chr9_34945369_34945539_-"; exonnum "1"; txlen "1247";
chr9	sragcm37_mid	exon	34945369	34945539	0.0327641226190624	-	.	gene_id "ENSMUSG00000053889.6"; transcript_id "ENSMUSG00000053889.6_tx_126"; exon_id "chr9_34945369_34945539_-"; exonnum "1"; txlen "2303";
chr9	sragcm37_mid	exon	34945369	34945539	0.0325676641386587	-	.	gene_id "ENSMUSG00000053889.6"; transcript_id "ENSMUSG00000053889.6_tx_127"; exon_id "chr9_34945369_34945539_-"; exonnum "1"; txlen "2264";
chr9	sragcm37_mid	exon	34945369	34945539	0.0325676641386587	-	.	gene_id "ENSMUSG00000053889.6"; transcript_id "ENSMUSG00000053889.6_tx_128"; exon_id "chr9_34945369_34945539_-"; exonnum "1"; txlen "2393";
chr9	sragcm37_mid	exon	34945369	34945539	0.0325676641386587	-	.	gene_id "ENSMUSG00000053889.6"; transcript_id "ENSMUSG00000053889.6_tx_129"; exon_id "chr9_34945369_34945539_-"; exonnum "1"; txlen "2307";
chr9	sragcm37_mid	exon	34945369	34945539	0.111516832022015	-	.	gene_id "ENSMUSG00000053889.6"; transcript_id "ENSMUSG00000053889.6_tx_13"; exon_id "chr9_34945369_34945539_-"; exonnum "1"; txlen "1098";
chr9	sragcm37_mid	exon	34945369	34945539	0.032148215161582	-	.	gene_id "ENSMUSG00000053889.6"; transcript_id "ENSMUSG00000053889.6_tx_130"; exon_id "chr9_34945369_34945539_-"; exonnum "1"; txlen "1776";
chr9	sragcm37_mid	exon	34945369	34945539	0.0315077137614941	-	.	gene_id "ENSMUSG00000053889.6"; transcript_id "ENSMUSG00000053889.6_tx_131"; exon_id "chr9_34945369_34945539_-"; exonnum "1"; txlen "1593";
chr9	sragcm37_mid	exon	34945369	34945539	0.0314548053531143	-	.	gene_id "ENSMUSG00000053889.6"; transcript_id "ENSMUSG00000053889.6_tx_132"; exon_id "chr9_34945369_34945539_-"; exonnum "1"; txlen "2611";
chr9	sragcm37_mid	exon	34945369	34945539	0.0294339277602638	-	.	gene_id "ENSMUSG00000053889.6"; transcript_id "ENSMUSG00000053889.6_tx_139"; exon_id "chr9_34945369_34945539_-"; exonnum "1"; txlen "2518";
chr9	sragcm37_mid	exon	34945369	34945539	0.104908895694631	-	.	gene_id "ENSMUSG00000053889.6"; transcript_id "ENSMUSG00000053889.6_tx_14"; exon_id "chr9_34945369_34945539_-"; exonnum "1"; txlen "1494";
chr9	sragcm37_mid	exon	34945369	34945539	0.0290318274423638	-	.	gene_id "ENSMUSG00000053889.6"; transcript_id "ENSMUSG00000053889.6_tx_145"; exon_id "chr9_34945369_34945539_-"; exonnum "1"; txlen "2432";
chr9	sragcm37_mid	exon	34945369	34945539	0.0283111270840552	-	.	gene_id "ENSMUSG00000053889.6"; transcript_id "ENSMUSG00000053889.6_tx_156"; exon_id "chr9_34945369_34945539_-"; exonnum "1"; txlen "2029";
chr9	sragcm37_mid	exon	34945369	34945539	0.0282759370533616	-	.	gene_id "ENSMUSG00000053889.6"; transcript_id "ENSMUSG00000053889.6_tx_157"; exon_id "chr9_34945369_34945539_-"; exonnum "1"; txlen "1991";
chr9	sragcm37_mid	exon	34945369	34945539	0.0269931570845557	-	.	gene_id "ENSMUSG00000053889.6"; transcript_id "ENSMUSG00000053889.6_tx_162"; exon_id "chr9_34945369_34945539_-"; exonnum "1"; txlen "2057";
chr9	sragcm37_mid	exon	34945369	34945539	0.0260766092321771	-	.	gene_id "ENSMUSG00000053889.6"; transcript_id "ENSMUSG00000053889.6_tx_163"; exon_id "chr9_34945369_34945539_-"; exonnum "1"; txlen "2110";
chr9	sragcm37_mid	exon	34945369	34945539	0.0253822813904354	-	.	gene_id "ENSMUSG00000053889.6"; transcript_id "ENSMUSG00000053889.6_tx_166"; exon_id "chr9_34945369_34945539_-"; exonnum "1"; txlen "1162";
chr9	sragcm37_mid	exon	34945369	34945539	0.0251012315006284	-	.	gene_id "ENSMUSG00000053889.6"; transcript_id "ENSMUSG00000053889.6_tx_167"; exon_id "chr9_34945369_34945539_-"; exonnum "1"; txlen "1900";
chr9	sragcm37_mid	exon	34945369	34945539	0.0250694591147205	-	.	gene_id "ENSMUSG00000053889.6"; transcript_id "ENSMUSG00000053889.6_tx_168"; exon_id "chr9_34945369_34945539_-"; exonnum "1"; txlen "1691";
chr9	sragcm37_mid	exon	34945369	34945539	0.0249670456584348	-	.	gene_id "ENSMUSG00000053889.6"; transcript_id "ENSMUSG00000053889.6_tx_170"; exon_id "chr9_34945369_34945539_-"; exonnum "1"; txlen "2146";
chr9	sragcm37_mid	exon	34945369	34945539	0.0249670456584348	-	.	gene_id "ENSMUSG00000053889.6"; transcript_id "ENSMUSG00000053889.6_tx_171"; exon_id "chr9_34945369_34945539_-"; exonnum "1"; txlen "2060";
chr9	sragcm37_mid	exon	34945369	34945539	0.0249670456584348	-	.	gene_id "ENSMUSG00000053889.6"; transcript_id "ENSMUSG00000053889.6_tx_172"; exon_id "chr9_34945369_34945539_-"; exonnum "1"; txlen "2275";
chr9	sragcm37_mid	exon	34945369	34945539	0.0249670456584348	-	.	gene_id "ENSMUSG00000053889.6"; transcript_id "ENSMUSG00000053889.6_tx_173"; exon_id "chr9_34945369_34945539_-"; exonnum "1"; txlen "2189";
chr9	sragcm37_mid	exon	34945369	34945539	0.0248055902135478	-	.	gene_id "ENSMUSG00000053889.6"; transcript_id "ENSMUSG00000053889.6_tx_176"; exon_id "chr9_34945369_34945539_-"; exonnum "1"; txlen "2357";
chr9	sragcm37_mid	exon	34945369	34945539	0.0248055902135478	-	.	gene_id "ENSMUSG00000053889.6"; transcript_id "ENSMUSG00000053889.6_tx_177"; exon_id "chr9_34945369_34945539_-"; exonnum "1"; txlen "2271";
chr9	sragcm37_mid	exon	34945369	34945539	0.0248055902135478	-	.	gene_id "ENSMUSG00000053889.6"; transcript_id "ENSMUSG00000053889.6_tx_178"; exon_id "chr9_34945369_34945539_-"; exonnum "1"; txlen "2239";
chr9	sragcm37_mid	exon	34945369	34945539	0.0248055902135478	-	.	gene_id "ENSMUSG00000053889.6"; transcript_id "ENSMUSG00000053889.6_tx_179"; exon_id "chr9_34945369_34945539_-"; exonnum "1"; txlen "2486";
chr9	sragcm37_mid	exon	34945369	34945539	0.0248055902135478	-	.	gene_id "ENSMUSG00000053889.6"; transcript_id "ENSMUSG00000053889.6_tx_180"; exon_id "chr9_34945369_34945539_-"; exonnum "1"; txlen "2400";
chr9	sragcm37_mid	exon	34945369	34945539	0.0248055902135478	-	.	gene_id "ENSMUSG00000053889.6"; transcript_id "ENSMUSG00000053889.6_tx_181"; exon_id "chr9_34945369_34945539_-"; exonnum "1"; txlen "2368";
chr9	sragcm37_mid	exon	34945369	34945539	0.0242140687241865	-	.	gene_id "ENSMUSG00000053889.6"; transcript_id "ENSMUSG00000053889.6_tx_182"; exon_id "chr9_34945369_34945539_-"; exonnum "1"; txlen "2179";
chr9	sragcm37_mid	exon	34945369	34945539	0.0229512167287166	-	.	gene_id "ENSMUSG00000053889.6"; transcript_id "ENSMUSG00000053889.6_tx_185"; exon_id "chr9_34945369_34945539_-"; exonnum "1"; txlen "1467";
chr9	sragcm37_mid	exon	34945369	34945539	0.0227492284902481	-	.	gene_id "ENSMUSG00000053889.6"; transcript_id "ENSMUSG00000053889.6_tx_187"; exon_id "chr9_34945369_34945539_-"; exonnum "2"; txlen "1282";
chr9	sragcm37_mid	exon	34945369	34945539	0.0227492284902481	-	.	gene_id "ENSMUSG00000053889.6"; transcript_id "ENSMUSG00000053889.6_tx_189"; exon_id "chr9_34945369_34945539_-"; exonnum "2"; txlen "910";
chr9	sragcm37_mid	exon	34945369	34945539	0.022721610435065	-	.	gene_id "ENSMUSG00000053889.6"; transcript_id "ENSMUSG00000053889.6_tx_190"; exon_id "chr9_34945369_34945539_-"; exonnum "1"; txlen "2304";
chr9	sragcm37_mid	exon	34945369	34945539	0.0225395076532399	-	.	gene_id "ENSMUSG00000053889.6"; transcript_id "ENSMUSG00000053889.6_tx_192"; exon_id "chr9_34945369_34945539_-"; exonnum "1"; txlen "1938";
chr9	sragcm37_mid	exon	34945369	34945539	0.0218144363578682	-	.	gene_id "ENSMUSG00000053889.6"; transcript_id "ENSMUSG00000053889.6_tx_205"; exon_id "chr9_34945369_34945539_-"; exonnum "1"; txlen "1350";
chr9	sragcm37_mid	exon	34945369	34945539	0.0216855256260513	-	.	gene_id "ENSMUSG00000053889.6"; transcript_id "ENSMUSG00000053889.6_tx_206"; exon_id "chr9_34945369_34945539_-"; exonnum "1"; txlen "2271";
chr9	sragcm37_mid	exon	34945369	34945539	0.0216830576222196	-	.	gene_id "ENSMUSG00000053889.6"; transcript_id "ENSMUSG00000053889.6_tx_207"; exon_id "chr9_34945369_34945539_-"; exonnum "1"; txlen "2674";
chr9	sragcm37_mid	exon	34945369	34945539	0.0211062918388236	-	.	gene_id "ENSMUSG00000053889.6"; transcript_id "ENSMUSG00000053889.6_tx_215"; exon_id "chr9_34945369_34945539_-"; exonnum "1"; txlen "2023";
chr9	sragcm37_mid	exon	34945369	34945539	0.0206126663832146	-	.	gene_id "ENSMUSG00000053889.6"; transcript_id "ENSMUSG00000053889.6_tx_217"; exon_id "chr9_34945369_34945539_-"; exonnum "1"; txlen "2114";
chr9	sragcm37_mid	exon	34945369	34945539	0.0204733916103551	-	.	gene_id "ENSMUSG00000053889.6"; transcript_id "ENSMUSG00000053889.6_tx_218"; exon_id "chr9_34945369_34945539_-"; exonnum "1"; txlen "2206";
chr9	sragcm37_mid	exon	34945369	34945539	0.0204733916103551	-	.	gene_id "ENSMUSG00000053889.6"; transcript_id "ENSMUSG00000053889.6_tx_220"; exon_id "chr9_34945369_34945539_-"; exonnum "1"; txlen "2291";
chr9	sragcm37_mid	exon	34945369	34945539	0.0204733916103551	-	.	gene_id "ENSMUSG00000053889.6"; transcript_id "ENSMUSG00000053889.6_tx_222"; exon_id "chr9_34945369_34945539_-"; exonnum "1"; txlen "2420";
chr9	sragcm37_mid	exon	34945369	34945539	0.0202477667218379	-	.	gene_id "ENSMUSG00000053889.6"; transcript_id "ENSMUSG00000053889.6_tx_224"; exon_id "chr9_34945369_34945539_-"; exonnum "1"; txlen "1689";
chr9	sragcm37_mid	exon	34945369	34945539	0.0194501390792251	-	.	gene_id "ENSMUSG00000053889.6"; transcript_id "ENSMUSG00000053889.6_tx_226"; exon_id "chr9_34945369_34945539_-"; exonnum "1"; txlen "1442";
chr9	sragcm37_mid	exon	34945369	34945539	0.0192972820815773	-	.	gene_id "ENSMUSG00000053889.6"; transcript_id "ENSMUSG00000053889.6_tx_227"; exon_id "chr9_34945369_34945539_-"; exonnum "1"; txlen "1985";
chr9	sragcm37_mid	exon	34945369	34945539	0.0192005938709699	-	.	gene_id "ENSMUSG00000053889.6"; transcript_id "ENSMUSG00000053889.6_tx_228"; exon_id "chr9_34945369_34945539_-"; exonnum "1"; txlen "1369";
chr9	sragcm37_mid	exon	34945369	34945539	0.0187430873374116	-	.	gene_id "ENSMUSG00000053889.6"; transcript_id "ENSMUSG00000053889.6_tx_230"; exon_id "chr9_34945369_34945539_-"; exonnum "1"; txlen "2308";
chr9	sragcm37_mid	exon	34945369	34945539	0.0187257066093341	-	.	gene_id "ENSMUSG00000053889.6"; transcript_id "ENSMUSG00000053889.6_tx_231"; exon_id "chr9_34945369_34945539_-"; exonnum "1"; txlen "1562";
chr9	sragcm37_mid	exon	34945369	34945539	0.0186793239885156	-	.	gene_id "ENSMUSG00000053889.6"; transcript_id "ENSMUSG00000053889.6_tx_232"; exon_id "chr9_34945369_34945539_-"; exonnum "1"; txlen "1527";
chr9	sragcm37_mid	exon	34945369	34945539	0.0184803349296068	-	.	gene_id "ENSMUSG00000053889.6"; transcript_id "ENSMUSG00000053889.6_tx_237"; exon_id "chr9_34945369_34945539_-"; exonnum "1"; txlen "1119";
chr9	sragcm37_mid	exon	34945369	34945539	0.0182028935066737	-	.	gene_id "ENSMUSG00000053889.6"; transcript_id "ENSMUSG00000053889.6_tx_245"; exon_id "chr9_34945369_34945539_-"; exonnum "1"; txlen "2153";
chr9	sragcm37_mid	exon	34945369	34945539	0.0182028935066737	-	.	gene_id "ENSMUSG00000053889.6"; transcript_id "ENSMUSG00000053889.6_tx_246"; exon_id "chr9_34945369_34945539_-"; exonnum "1"; txlen "2282";
chr9	sragcm37_mid	exon	34945369	34945539	0.0178158302019988	-	.	gene_id "ENSMUSG00000053889.6"; transcript_id "ENSMUSG00000053889.6_tx_247"; exon_id "chr9_34945369_34945539_-"; exonnum "1"; txlen "1898";
chr9	sragcm37_mid	exon	34945369	34945539	0.0178143835277968	-	.	gene_id "ENSMUSG00000053889.6"; transcript_id "ENSMUSG00000053889.6_tx_248"; exon_id "chr9_34945369_34945539_-"; exonnum "1"; txlen "1408";
chr9	sragcm37_mid	exon	34945369	34945539	0.017728747086319	-	.	gene_id "ENSMUSG00000053889.6"; transcript_id "ENSMUSG00000053889.6_tx_250"; exon_id "chr9_34945369_34945539_-"; exonnum "1"; txlen "1818";
chr9	sragcm37_mid	exon	34945369	34945539	0.017728747086319	-	.	gene_id "ENSMUSG00000053889.6"; transcript_id "ENSMUSG00000053889.6_tx_251"; exon_id "chr9_34945369_34945539_-"; exonnum "1"; txlen "1689";
chr9	sragcm37_mid	exon	34945369	34945539	0.0169438681032472	-	.	gene_id "ENSMUSG00000053889.6"; transcript_id "ENSMUSG00000053889.6_tx_255"; exon_id "chr9_34945369_34945539_-"; exonnum "1"; txlen "1022";
chr9	sragcm37_mid	exon	34945369	34945539	0.0166129342898691	-	.	gene_id "ENSMUSG00000053889.6"; transcript_id "ENSMUSG00000053889.6_tx_256"; exon_id "chr9_34945369_34945539_-"; exonnum "1"; txlen "2482";
chr9	sragcm37_mid	exon	34945369	34945539	0.015459499787411	-	.	gene_id "ENSMUSG00000053889.6"; transcript_id "ENSMUSG00000053889.6_tx_260"; exon_id "chr9_34945369_34945539_-"; exonnum "1"; txlen "1569";
chr9	sragcm37_mid	exon	34945369	34945539	0.015459499787411	-	.	gene_id "ENSMUSG00000053889.6"; transcript_id "ENSMUSG00000053889.6_tx_261"; exon_id "chr9_34945369_34945539_-"; exonnum "1"; txlen "1203";
chr9	sragcm37_mid	exon	34945369	34945539	0.0147953526305528	-	.	gene_id "ENSMUSG00000053889.6"; transcript_id "ENSMUSG00000053889.6_tx_262"; exon_id "chr9_34945369_34945539_-"; exonnum "1"; txlen "2025";
chr9	sragcm37_mid	exon	34945369	34945539	0.0147953526305528	-	.	gene_id "ENSMUSG00000053889.6"; transcript_id "ENSMUSG00000053889.6_tx_263"; exon_id "chr9_34945369_34945539_-"; exonnum "1"; txlen "2154";
chr9	sragcm37_mid	exon	34945369	34945539	0.0147953526305528	-	.	gene_id "ENSMUSG00000053889.6"; transcript_id "ENSMUSG00000053889.6_tx_264"; exon_id "chr9_34945369_34945539_-"; exonnum "1"; txlen "2271";
chr9	sragcm37_mid	exon	34945369	34945539	0.0146454867234809	-	.	gene_id "ENSMUSG00000053889.6"; transcript_id "ENSMUSG00000053889.6_tx_265"; exon_id "chr9_34945369_34945539_-"; exonnum "1"; txlen "1570";
chr9	sragcm37_mid	exon	34945369	34945539	0.0146454867234809	-	.	gene_id "ENSMUSG00000053889.6"; transcript_id "ENSMUSG00000053889.6_tx_266"; exon_id "chr9_34945369_34945539_-"; exonnum "1"; txlen "1688";
chr9	sragcm37_mid	exon	34945369	34945539	0.014279993505704	-	.	gene_id "ENSMUSG00000053889.6"; transcript_id "ENSMUSG00000053889.6_tx_267"; exon_id "chr9_34945369_34945539_-"; exonnum "1"; txlen "1812";
chr9	sragcm37_mid	exon	34945369	34945539	0.0138746716327714	-	.	gene_id "ENSMUSG00000053889.6"; transcript_id "ENSMUSG00000053889.6_tx_268"; exon_id "chr9_34945369_34945539_-"; exonnum "1"; txlen "1355";
chr9	sragcm37_mid	exon	34945369	34945539	0.0138746716327714	-	.	gene_id "ENSMUSG00000053889.6"; transcript_id "ENSMUSG00000053889.6_tx_269"; exon_id "chr9_34945369_34945539_-"; exonnum "1"; txlen "1850";
chr9	sragcm37_mid	exon	34945369	34945539	0.0138746716327714	-	.	gene_id "ENSMUSG00000053889.6"; transcript_id "ENSMUSG00000053889.6_tx_270"; exon_id "chr9_34945369_34945539_-"; exonnum "1"; txlen "1603";
chr9	sragcm37_mid	exon	34945369	34945539	0.0138746716327714	-	.	gene_id "ENSMUSG00000053889.6"; transcript_id "ENSMUSG00000053889.6_tx_271"; exon_id "chr9_34945369_34945539_-"; exonnum "1"; txlen "1721";
chr9	sragcm37_mid	exon	34945369	34945539	0.0135781658508097	-	.	gene_id "ENSMUSG00000053889.6"; transcript_id "ENSMUSG00000053889.6_tx_272"; exon_id "chr9_34945369_34945539_-"; exonnum "1"; txlen "2241";
chr9	sragcm37_mid	exon	34945369	34945539	0.0135781658508097	-	.	gene_id "ENSMUSG00000053889.6"; transcript_id "ENSMUSG00000053889.6_tx_273"; exon_id "chr9_34945369_34945539_-"; exonnum "1"; txlen "2370";
chr9	sragcm37_mid	exon	34945369	34945539	0.0132984302791331	-	.	gene_id "ENSMUSG00000053889.6"; transcript_id "ENSMUSG00000053889.6_tx_274"; exon_id "chr9_34945369_34945539_-"; exonnum "1"; txlen "1107";
chr9	sragcm37_mid	exon	34945369	34945539	0.0130331808544081	-	.	gene_id "ENSMUSG00000053889.6"; transcript_id "ENSMUSG00000053889.6_tx_275"; exon_id "chr9_34945369_34945539_-"; exonnum "1"; txlen "1624";
chr9	sragcm37_mid	exon	34945369	34945539	0.0125347295573603	-	.	gene_id "ENSMUSG00000053889.6"; transcript_id "ENSMUSG00000053889.6_tx_283"; exon_id "chr9_34945369_34945539_-"; exonnum "1"; txlen "2152";
chr9	sragcm37_mid	exon	34945369	34945539	0.0125347295573603	-	.	gene_id "ENSMUSG00000053889.6"; transcript_id "ENSMUSG00000053889.6_tx_284"; exon_id "chr9_34945369_34945539_-"; exonnum "1"; txlen "2802";
chr9	sragcm37_mid	exon	34945369	34945539	0.0125347295573603	-	.	gene_id "ENSMUSG00000053889.6"; transcript_id "ENSMUSG00000053889.6_tx_285"; exon_id "chr9_34945369_34945539_-"; exonnum "1"; txlen "2865";
chr9	sragcm37_mid	exon	34945369	34945539	0.0854727119301642	-	.	gene_id "ENSMUSG00000053889.6"; transcript_id "ENSMUSG00000053889.6_tx_29"; exon_id "chr9_34945369_34945539_-"; exonnum "1"; txlen "1409";
chr9	sragcm37_mid	exon	34945369	34945539	0.0118110976614406	-	.	gene_id "ENSMUSG00000053889.6"; transcript_id "ENSMUSG00000053889.6_tx_291"; exon_id "chr9_34945369_34945539_-"; exonnum "1"; txlen "2327";
chr9	sragcm37_mid	exon	34945369	34945539	0.0118110976614406	-	.	gene_id "ENSMUSG00000053889.6"; transcript_id "ENSMUSG00000053889.6_tx_292"; exon_id "chr9_34945369_34945539_-"; exonnum "1"; txlen "2456";
chr9	sragcm37_mid	exon	34945369	34945539	0.0116395852024541	-	.	gene_id "ENSMUSG00000053889.6"; transcript_id "ENSMUSG00000053889.6_tx_293"; exon_id "chr9_34945369_34945539_-"; exonnum "1"; txlen "2433";
chr9	sragcm37_mid	exon	34945369	34945539	0.011501836617773	-	.	gene_id "ENSMUSG00000053889.6"; transcript_id "ENSMUSG00000053889.6_tx_294"; exon_id "chr9_34945369_34945539_-"; exonnum "1"; txlen "1813";
chr9	sragcm37_mid	exon	34945369	34945539	0.0108273937276781	-	.	gene_id "ENSMUSG00000053889.6"; transcript_id "ENSMUSG00000053889.6_tx_301"; exon_id "chr9_34945369_34945539_-"; exonnum "1"; txlen "945";
chr9	sragcm37_mid	exon	34945369	34945539	0.0107914112699333	-	.	gene_id "ENSMUSG00000053889.6"; transcript_id "ENSMUSG00000053889.6_tx_302"; exon_id "chr9_34945369_34945539_-"; exonnum "1"; txlen "1786";
chr9	sragcm37_mid	exon	34945369	34945539	0.0107914112699333	-	.	gene_id "ENSMUSG00000053889.6"; transcript_id "ENSMUSG00000053889.6_tx_303"; exon_id "chr9_34945369_34945539_-"; exonnum "1"; txlen "1653";
chr9	sragcm37_mid	exon	34945369	34945539	0.0107914112699333	-	.	gene_id "ENSMUSG00000053889.6"; transcript_id "ENSMUSG00000053889.6_tx_304"; exon_id "chr9_34945369_34945539_-"; exonnum "1"; txlen "2029";
chr9	sragcm37_mid	exon	34945369	34945539	0.0107914112699333	-	.	gene_id "ENSMUSG00000053889.6"; transcript_id "ENSMUSG00000053889.6_tx_305"; exon_id "chr9_34945369_34945539_-"; exonnum "1"; txlen "1900";
chr9	sragcm37_mid	exon	34945369	34945539	0.0107914112699333	-	.	gene_id "ENSMUSG00000053889.6"; transcript_id "ENSMUSG00000053889.6_tx_306"; exon_id "chr9_34945369_34945539_-"; exonnum "1"; txlen "1814";
chr9	sragcm37_mid	exon	34945369	34945539	0.0107914112699333	-	.	gene_id "ENSMUSG00000053889.6"; transcript_id "ENSMUSG00000053889.6_tx_307"; exon_id "chr9_34945369_34945539_-"; exonnum "1"; txlen "1534";
chr9	sragcm37_mid	exon	34945369	34945539	0.0102814975048737	-	.	gene_id "ENSMUSG00000053889.6"; transcript_id "ENSMUSG00000053889.6_tx_311"; exon_id "chr9_34945369_34945539_-"; exonnum "1"; txlen "1477";
chr9	sragcm37_mid	exon	34945369	34945539	0.0101517644026594	-	.	gene_id "ENSMUSG00000053889.6"; transcript_id "ENSMUSG00000053889.6_tx_314"; exon_id "chr9_34945369_34945539_-"; exonnum "1"; txlen "1866";
chr9	sragcm37_mid	exon	34945369	34945539	0.0100102415023557	-	.	gene_id "ENSMUSG00000053889.6"; transcript_id "ENSMUSG00000053889.6_tx_315"; exon_id "chr9_34945369_34945539_-"; exonnum "1"; txlen "1907";
chr9	sragcm37_mid	exon	34945369	34945539	0.0100102375829949	-	.	gene_id "ENSMUSG00000053889.6"; transcript_id "ENSMUSG00000053889.6_tx_316"; exon_id "chr9_34945369_34945539_-"; exonnum "1"; txlen "2396";
chr9	sragcm37_mid	exon	34945369	34945539	0.00984850752718889	-	.	gene_id "ENSMUSG00000053889.6"; transcript_id "ENSMUSG00000053889.6_tx_317"; exon_id "chr9_34945369_34945539_-"; exonnum "1"; txlen "2021";
chr9	sragcm37_mid	exon	34945369	34945539	0.00974478869134122	-	.	gene_id "ENSMUSG00000053889.6"; transcript_id "ENSMUSG00000053889.6_tx_318"; exon_id "chr9_34945369_34945539_-"; exonnum "1"; txlen "1649";
chr9	sragcm37_mid	exon	34945369	34945539	0.00966041213458324	-	.	gene_id "ENSMUSG00000053889.6"; transcript_id "ENSMUSG00000053889.6_tx_319"; exon_id "chr9_34945369_34945539_-"; exonnum "1"; txlen "1870";
chr9	sragcm37_mid	exon	34945369	34945539	0.0096558884503665	-	.	gene_id "ENSMUSG00000053889.6"; transcript_id "ENSMUSG00000053889.6_tx_320"; exon_id "chr9_34945369_34945539_-"; exonnum "1"; txlen "1284";
chr9	sragcm37_mid	exon	34945369	34945539	0.00954789891838165	-	.	gene_id "ENSMUSG00000053889.6"; transcript_id "ENSMUSG00000053889.6_tx_321"; exon_id "chr9_34945369_34945539_-"; exonnum "1"; txlen "1992";
chr9	sragcm37_mid	exon	34945369	34945539	0.00943191822920995	-	.	gene_id "ENSMUSG00000053889.6"; transcript_id "ENSMUSG00000053889.6_tx_322"; exon_id "chr9_34945369_34945539_-"; exonnum "1"; txlen "1227";
chr9	sragcm37_mid	exon	34945369	34945539	0.00923942655212682	-	.	gene_id "ENSMUSG00000053889.6"; transcript_id "ENSMUSG00000053889.6_tx_324"; exon_id "chr9_34945369_34945539_-"; exonnum "1"; txlen "1074";
chr9	sragcm37_mid	exon	34945369	34945539	0.00893084983055154	-	.	gene_id "ENSMUSG00000053889.6"; transcript_id "ENSMUSG00000053889.6_tx_326"; exon_id "chr9_34945369_34945539_-"; exonnum "2"; txlen "768";
chr9	sragcm37_mid	exon	34945369	34945539	0.00888957952247184	-	.	gene_id "ENSMUSG00000053889.6"; transcript_id "ENSMUSG00000053889.6_tx_327"; exon_id "chr9_34945369_34945539_-"; exonnum "1"; txlen "1257";
chr9	sragcm37_mid	exon	34945369	34945539	0.00873126186182064	-	.	gene_id "ENSMUSG00000053889.6"; transcript_id "ENSMUSG00000053889.6_tx_333"; exon_id "chr9_34945369_34945539_-"; exonnum "1"; txlen "1956";
chr9	sragcm37_mid	exon	34945369	34945539	0.0085825176795143	-	.	gene_id "ENSMUSG00000053889.6"; transcript_id "ENSMUSG00000053889.6_tx_335"; exon_id "chr9_34945369_34945539_-"; exonnum "1"; txlen "2150";
chr9	sragcm37_mid	exon	34945369	34945539	0.00855917888095462	-	.	gene_id "ENSMUSG00000053889.6"; transcript_id "ENSMUSG00000053889.6_tx_336"; exon_id "chr9_34945369_34945539_-"; exonnum "1"; txlen "1833";
chr9	sragcm37_mid	exon	34945369	34945539	0.00855113863180959	-	.	gene_id "ENSMUSG00000053889.6"; transcript_id "ENSMUSG00000053889.6_tx_337"; exon_id "chr9_34945369_34945539_-"; exonnum "2"; txlen "624";
chr9	sragcm37_mid	exon	34945369	34945539	0.00850220679153684	-	.	gene_id "ENSMUSG00000053889.6"; transcript_id "ENSMUSG00000053889.6_tx_339"; exon_id "chr9_34945369_34945539_-"; exonnum "1"; txlen "1012";
chr9	sragcm37_mid	exon	34945369	34945539	0.00837261023060192	-	.	gene_id "ENSMUSG00000053889.6"; transcript_id "ENSMUSG00000053889.6_tx_341"; exon_id "chr9_34945369_34945539_-"; exonnum "1"; txlen "1780";
chr9	sragcm37_mid	exon	34945369	34945539	0.00826795510221367	-	.	gene_id "ENSMUSG00000053889.6"; transcript_id "ENSMUSG00000053889.6_tx_342"; exon_id "chr9_34945369_34945539_-"; exonnum "1"; txlen "1869";
chr9	sragcm37_mid	exon	34945369	34945539	0.00821546381047677	-	.	gene_id "ENSMUSG00000053889.6"; transcript_id "ENSMUSG00000053889.6_tx_343"; exon_id "chr9_34945369_34945539_-"; exonnum "1"; txlen "1758";
chr9	sragcm37_mid	exon	34945369	34945539	0.00814411331772018	-	.	gene_id "ENSMUSG00000053889.6"; transcript_id "ENSMUSG00000053889.6_tx_344"; exon_id "chr9_34945369_34945539_-"; exonnum "1"; txlen "2360";
chr9	sragcm37_mid	exon	34945369	34945539	0.00807302595947083	-	.	gene_id "ENSMUSG00000053889.6"; transcript_id "ENSMUSG00000053889.6_tx_345"; exon_id "chr9_34945369_34945539_-"; exonnum "1"; txlen "1996";
chr9	sragcm37_mid	exon	34945369	34945539	0.0080499267694158	-	.	gene_id "ENSMUSG00000053889.6"; transcript_id "ENSMUSG00000053889.6_tx_346"; exon_id "chr9_34945369_34945539_-"; exonnum "1"; txlen "2275";
chr9	sragcm37_mid	exon	34945369	34945539	0.0080499267694158	-	.	gene_id "ENSMUSG00000053889.6"; transcript_id "ENSMUSG00000053889.6_tx_347"; exon_id "chr9_34945369_34945539_-"; exonnum "1"; txlen "2114";
chr9	sragcm37_mid	exon	34945369	34945539	0.0080499267694158	-	.	gene_id "ENSMUSG00000053889.6"; transcript_id "ENSMUSG00000053889.6_tx_348"; exon_id "chr9_34945369_34945539_-"; exonnum "1"; txlen "2199";
chr9	sragcm37_mid	exon	34945369	34945539	0.00803572866954466	-	.	gene_id "ENSMUSG00000053889.6"; transcript_id "ENSMUSG00000053889.6_tx_349"; exon_id "chr9_34945369_34945539_-"; exonnum "1"; txlen "2113";
chr9	sragcm37_mid	exon	34945369	34945539	0.00803084658565792	-	.	gene_id "ENSMUSG00000053889.6"; transcript_id "ENSMUSG00000053889.6_tx_350"; exon_id "chr9_34945369_34945539_-"; exonnum "1"; txlen "1748";
chr9	sragcm37_mid	exon	34945369	34945539	0.00757520499707286	-	.	gene_id "ENSMUSG00000053889.6"; transcript_id "ENSMUSG00000053889.6_tx_352"; exon_id "chr9_34945369_34945539_-"; exonnum "1"; txlen "2149";
chr9	sragcm37_mid	exon	34945369	34945539	0.00741758941400122	-	.	gene_id "ENSMUSG00000053889.6"; transcript_id "ENSMUSG00000053889.6_tx_353"; exon_id "chr9_34945369_34945539_-"; exonnum "1"; txlen "1871";
chr9	sragcm37_mid	exon	34945369	34945539	0.00741758941400122	-	.	gene_id "ENSMUSG00000053889.6"; transcript_id "ENSMUSG00000053889.6_tx_354"; exon_id "chr9_34945369_34945539_-"; exonnum "1"; txlen "2032";
chr9	sragcm37_mid	exon	34945369	34945539	0.007199829611252	-	.	gene_id "ENSMUSG00000053889.6"; transcript_id "ENSMUSG00000053889.6_tx_358"; exon_id "chr9_34945369_34945539_-"; exonnum "1"; txlen "1741";
chr9	sragcm37_mid	exon	34945369	34945539	0.00716770107627012	-	.	gene_id "ENSMUSG00000053889.6"; transcript_id "ENSMUSG00000053889.6_tx_359"; exon_id "chr9_34945369_34945539_-"; exonnum "1"; txlen "1781";
chr9	sragcm37_mid	exon	34945369	34945539	0.00712238489414168	-	.	gene_id "ENSMUSG00000053889.6"; transcript_id "ENSMUSG00000053889.6_tx_360"; exon_id "chr9_34945369_34945539_-"; exonnum "1"; txlen "2404";
chr9	sragcm37_mid	exon	34945369	34945539	0.00712238489414168	-	.	gene_id "ENSMUSG00000053889.6"; transcript_id "ENSMUSG00000053889.6_tx_361"; exon_id "chr9_34945369_34945539_-"; exonnum "1"; txlen "2243";
chr9	sragcm37_mid	exon	34945369	34945539	0.00712238489414168	-	.	gene_id "ENSMUSG00000053889.6"; transcript_id "ENSMUSG00000053889.6_tx_362"; exon_id "chr9_34945369_34945539_-"; exonnum "1"; txlen "2328";
chr9	sragcm37_mid	exon	34945369	34945539	0.00706570395522431	-	.	gene_id "ENSMUSG00000053889.6"; transcript_id "ENSMUSG00000053889.6_tx_364"; exon_id "chr9_34945369_34945539_-"; exonnum "1"; txlen "2489";
chr9	sragcm37_mid	exon	34945369	34945539	0.00706570395522431	-	.	gene_id "ENSMUSG00000053889.6"; transcript_id "ENSMUSG00000053889.6_tx_365"; exon_id "chr9_34945369_34945539_-"; exonnum "1"; txlen "2279";
chr9	sragcm37_mid	exon	34945369	34945539	0.0069361195458084	-	.	gene_id "ENSMUSG00000053889.6"; transcript_id "ENSMUSG00000053889.6_tx_367"; exon_id "chr9_34945369_34945539_-"; exonnum "1"; txlen "1909";
chr9	sragcm37_mid	exon	34945369	34945539	0.0751214473630714	-	.	gene_id "ENSMUSG00000053889.6"; transcript_id "ENSMUSG00000053889.6_tx_37"; exon_id "chr9_34945369_34945539_-"; exonnum "1"; txlen "2272";
chr9	sragcm37_mid	exon	34945369	34945539	0.00679744312307727	-	.	gene_id "ENSMUSG00000053889.6"; transcript_id "ENSMUSG00000053889.6_tx_374"; exon_id "chr9_34945369_34945539_-"; exonnum "1"; txlen "1637";
chr9	sragcm37_mid	exon	34945369	34945539	0.0067618299434615	-	.	gene_id "ENSMUSG00000053889.6"; transcript_id "ENSMUSG00000053889.6_tx_375"; exon_id "chr9_34945369_34945539_-"; exonnum "1"; txlen "1747";
chr9	sragcm37_mid	exon	34945369	34945539	0.00660269670687413	-	.	gene_id "ENSMUSG00000053889.6"; transcript_id "ENSMUSG00000053889.6_tx_376"; exon_id "chr9_34945369_34945539_-"; exonnum "1"; txlen "2321";
chr9	sragcm37_mid	exon	34945369	34945539	0.00660269670687413	-	.	gene_id "ENSMUSG00000053889.6"; transcript_id "ENSMUSG00000053889.6_tx_377"; exon_id "chr9_34945369_34945539_-"; exonnum "1"; txlen "2239";
chr9	sragcm37_mid	exon	34945369	34945539	0.00660269670687413	-	.	gene_id "ENSMUSG00000053889.6"; transcript_id "ENSMUSG00000053889.6_tx_378"; exon_id "chr9_34945369_34945539_-"; exonnum "1"; txlen "2400";
chr9	sragcm37_mid	exon	34945369	34945539	0.00660269670687413	-	.	gene_id "ENSMUSG00000053889.6"; transcript_id "ENSMUSG00000053889.6_tx_379"; exon_id "chr9_34945369_34945539_-"; exonnum "1"; txlen "2450";
chr9	sragcm37_mid	exon	34945369	34945539	0.00651161703719416	-	.	gene_id "ENSMUSG00000053889.6"; transcript_id "ENSMUSG00000053889.6_tx_380"; exon_id "chr9_34945369_34945539_-"; exonnum "1"; txlen "1919";
chr9	sragcm37_mid	exon	34945369	34945539	0.00644548964242474	-	.	gene_id "ENSMUSG00000053889.6"; transcript_id "ENSMUSG00000053889.6_tx_381"; exon_id "chr9_34945369_34945539_-"; exonnum "1"; txlen "1991";
chr9	sragcm37_mid	exon	34945369	34945539	0.00631267083089405	-	.	gene_id "ENSMUSG00000053889.6"; transcript_id "ENSMUSG00000053889.6_tx_385"; exon_id "chr9_34945369_34945539_-"; exonnum "1"; txlen "1785";
chr9	sragcm37_mid	exon	34945369	34945539	0.00631267083089405	-	.	gene_id "ENSMUSG00000053889.6"; transcript_id "ENSMUSG00000053889.6_tx_386"; exon_id "chr9_34945369_34945539_-"; exonnum "1"; txlen "1906";
chr9	sragcm37_mid	exon	34945369	34945539	0.00631267083089405	-	.	gene_id "ENSMUSG00000053889.6"; transcript_id "ENSMUSG00000053889.6_tx_387"; exon_id "chr9_34945369_34945539_-"; exonnum "1"; txlen "2341";
chr9	sragcm37_mid	exon	34945369	34945539	0.00631267083089405	-	.	gene_id "ENSMUSG00000053889.6"; transcript_id "ENSMUSG00000053889.6_tx_388"; exon_id "chr9_34945369_34945539_-"; exonnum "1"; txlen "1935";
chr9	sragcm37_mid	exon	34945369	34945539	0.00631267083089405	-	.	gene_id "ENSMUSG00000053889.6"; transcript_id "ENSMUSG00000053889.6_tx_389"; exon_id "chr9_34945369_34945539_-"; exonnum "1"; txlen "2031";
chr9	sragcm37_mid	exon	34945369	34945539	0.0674229866622308	-	.	gene_id "ENSMUSG00000053889.6"; transcript_id "ENSMUSG00000053889.6_tx_39"; exon_id "chr9_34945369_34945539_-"; exonnum "1"; txlen "2143";
chr9	sragcm37_mid	exon	34945369	34945539	0.00631267083089405	-	.	gene_id "ENSMUSG00000053889.6"; transcript_id "ENSMUSG00000053889.6_tx_390"; exon_id "chr9_34945369_34945539_-"; exonnum "1"; txlen "2212";
chr9	sragcm37_mid	exon	34945369	34945539	0.00631267083089405	-	.	gene_id "ENSMUSG00000053889.6"; transcript_id "ENSMUSG00000053889.6_tx_391"; exon_id "chr9_34945369_34945539_-"; exonnum "1"; txlen "2365";
chr9	sragcm37_mid	exon	34945369	34945539	0.00631267083089405	-	.	gene_id "ENSMUSG00000053889.6"; transcript_id "ENSMUSG00000053889.6_tx_392"; exon_id "chr9_34945369_34945539_-"; exonnum "1"; txlen "2428";
chr9	sragcm37_mid	exon	34945369	34945539	0.00631267083089405	-	.	gene_id "ENSMUSG00000053889.6"; transcript_id "ENSMUSG00000053889.6_tx_393"; exon_id "chr9_34945369_34945539_-"; exonnum "1"; txlen "2022";
chr9	sragcm37_mid	exon	34945369	34945539	0.00631267083089405	-	.	gene_id "ENSMUSG00000053889.6"; transcript_id "ENSMUSG00000053889.6_tx_394"; exon_id "chr9_34945369_34945539_-"; exonnum "1"; txlen "1993";
chr9	sragcm37_mid	exon	34945369	34945539	0.00631267083089405	-	.	gene_id "ENSMUSG00000053889.6"; transcript_id "ENSMUSG00000053889.6_tx_395"; exon_id "chr9_34945369_34945539_-"; exonnum "1"; txlen "2236";
chr9	sragcm37_mid	exon	34945369	34945539	0.00631267083089405	-	.	gene_id "ENSMUSG00000053889.6"; transcript_id "ENSMUSG00000053889.6_tx_396"; exon_id "chr9_34945369_34945539_-"; exonnum "1"; txlen "2299";
chr9	sragcm37_mid	exon	34945369	34945539	0.00631267083089405	-	.	gene_id "ENSMUSG00000053889.6"; transcript_id "ENSMUSG00000053889.6_tx_397"; exon_id "chr9_34945369_34945539_-"; exonnum "1"; txlen "1458";
chr9	sragcm37_mid	exon	34945369	34945539	0.00621717997081116	-	.	gene_id "ENSMUSG00000053889.6"; transcript_id "ENSMUSG00000053889.6_tx_398"; exon_id "chr9_34945369_34945539_-"; exonnum "1"; txlen "2002";
chr9	sragcm37_mid	exon	34945369	34945539	0.00621717997081116	-	.	gene_id "ENSMUSG00000053889.6"; transcript_id "ENSMUSG00000053889.6_tx_399"; exon_id "chr9_34945369_34945539_-"; exonnum "1"; txlen "2125";
chr9	sragcm37_mid	exon	34945369	34945539	0.0670994421991659	-	.	gene_id "ENSMUSG00000053889.6"; transcript_id "ENSMUSG00000053889.6_tx_40"; exon_id "chr9_34945369_34945539_-"; exonnum "1"; txlen "1777";
chr9	sragcm37_mid	exon	34945369	34945539	0.00621717997081116	-	.	gene_id "ENSMUSG00000053889.6"; transcript_id "ENSMUSG00000053889.6_tx_400"; exon_id "chr9_34945369_34945539_-"; exonnum "1"; txlen "1964";
chr9	sragcm37_mid	exon	34945369	34945539	0.00621717997081116	-	.	gene_id "ENSMUSG00000053889.6"; transcript_id "ENSMUSG00000053889.6_tx_401"; exon_id "chr9_34945369_34945539_-"; exonnum "1"; txlen "2368";
chr9	sragcm37_mid	exon	34945369	34945539	0.00621717997081116	-	.	gene_id "ENSMUSG00000053889.6"; transcript_id "ENSMUSG00000053889.6_tx_402"; exon_id "chr9_34945369_34945539_-"; exonnum "1"; txlen "2497";
chr9	sragcm37_mid	exon	34945369	34945539	0.00621717997081116	-	.	gene_id "ENSMUSG00000053889.6"; transcript_id "ENSMUSG00000053889.6_tx_403"; exon_id "chr9_34945369_34945539_-"; exonnum "1"; txlen "2207";
chr9	sragcm37_mid	exon	34945369	34945539	0.00621717997081116	-	.	gene_id "ENSMUSG00000053889.6"; transcript_id "ENSMUSG00000053889.6_tx_404"; exon_id "chr9_34945369_34945539_-"; exonnum "1"; txlen "2336";
chr9	sragcm37_mid	exon	34945369	34945539	0.0061211260350969	-	.	gene_id "ENSMUSG00000053889.6"; transcript_id "ENSMUSG00000053889.6_tx_415"; exon_id "chr9_34945369_34945539_-"; exonnum "1"; txlen "1564";
chr9	sragcm37_mid	exon	34945369	34945539	0.00610224846986425	-	.	gene_id "ENSMUSG00000053889.6"; transcript_id "ENSMUSG00000053889.6_tx_418"; exon_id "chr9_34945369_34945539_-"; exonnum "1"; txlen "2648";
chr9	sragcm37_mid	exon	34945369	34945539	0.00610224846986425	-	.	gene_id "ENSMUSG00000053889.6"; transcript_id "ENSMUSG00000053889.6_tx_419"; exon_id "chr9_34945369_34945539_-"; exonnum "1"; txlen "2562";
chr9	sragcm37_mid	exon	34945369	34945539	0.00610224846986425	-	.	gene_id "ENSMUSG00000053889.6"; transcript_id "ENSMUSG00000053889.6_tx_420"; exon_id "chr9_34945369_34945539_-"; exonnum "1"; txlen "2433";
chr9	sragcm37_mid	exon	34945369	34945539	0.00610224846986425	-	.	gene_id "ENSMUSG00000053889.6"; transcript_id "ENSMUSG00000053889.6_tx_421"; exon_id "chr9_34945369_34945539_-"; exonnum "1"; txlen "2519";
chr9	sragcm37_mid	exon	34945369	34945539	0.00610224846986425	-	.	gene_id "ENSMUSG00000053889.6"; transcript_id "ENSMUSG00000053889.6_tx_422"; exon_id "chr9_34945369_34945539_-"; exonnum "1"; txlen "2190";
chr9	sragcm37_mid	exon	34945369	34945539	0.00610224846986425	-	.	gene_id "ENSMUSG00000053889.6"; transcript_id "ENSMUSG00000053889.6_tx_423"; exon_id "chr9_34945369_34945539_-"; exonnum "1"; txlen "1655";
chr9	sragcm37_mid	exon	34945369	34945539	0.00610224846986425	-	.	gene_id "ENSMUSG00000053889.6"; transcript_id "ENSMUSG00000053889.6_tx_424"; exon_id "chr9_34945369_34945539_-"; exonnum "1"; txlen "2276";
chr9	sragcm37_mid	exon	34945369	34945539	0.00565094057104553	-	.	gene_id "ENSMUSG00000053889.6"; transcript_id "ENSMUSG00000053889.6_tx_427"; exon_id "chr9_34945369_34945539_-"; exonnum "1"; txlen "1821";
chr9	sragcm37_mid	exon	34945369	34945539	0.00565094057104553	-	.	gene_id "ENSMUSG00000053889.6"; transcript_id "ENSMUSG00000053889.6_tx_428"; exon_id "chr9_34945369_34945539_-"; exonnum "1"; txlen "1794";
chr9	sragcm37_mid	exon	34945369	34945539	0.00565094057104553	-	.	gene_id "ENSMUSG00000053889.6"; transcript_id "ENSMUSG00000053889.6_tx_429"; exon_id "chr9_34945369_34945539_-"; exonnum "1"; txlen "1793";
chr9	sragcm37_mid	exon	34945369	34945539	0.0654017880505171	-	.	gene_id "ENSMUSG00000053889.6"; transcript_id "ENSMUSG00000053889.6_tx_43"; exon_id "chr9_34945369_34945539_-"; exonnum "1"; txlen "1862";
chr9	sragcm37_mid	exon	34945369	34945539	0.00565094057104553	-	.	gene_id "ENSMUSG00000053889.6"; transcript_id "ENSMUSG00000053889.6_tx_430"; exon_id "chr9_34945369_34945539_-"; exonnum "1"; txlen "1857";
chr9	sragcm37_mid	exon	34945369	34945539	0.00565094057104553	-	.	gene_id "ENSMUSG00000053889.6"; transcript_id "ENSMUSG00000053889.6_tx_431"; exon_id "chr9_34945369_34945539_-"; exonnum "1"; txlen "1856";
chr9	sragcm37_mid	exon	34945369	34945539	0.00565094057104553	-	.	gene_id "ENSMUSG00000053889.6"; transcript_id "ENSMUSG00000053889.6_tx_432"; exon_id "chr9_34945369_34945539_-"; exonnum "1"; txlen "1879";
chr9	sragcm37_mid	exon	34945369	34945539	0.00565094057104553	-	.	gene_id "ENSMUSG00000053889.6"; transcript_id "ENSMUSG00000053889.6_tx_433"; exon_id "chr9_34945369_34945539_-"; exonnum "1"; txlen "1922";
chr9	sragcm37_mid	exon	34945369	34945539	0.00565094057104553	-	.	gene_id "ENSMUSG00000053889.6"; transcript_id "ENSMUSG00000053889.6_tx_434"; exon_id "chr9_34945369_34945539_-"; exonnum "1"; txlen "1675";
chr9	sragcm37_mid	exon	34945369	34945539	0.00565094057104553	-	.	gene_id "ENSMUSG00000053889.6"; transcript_id "ENSMUSG00000053889.6_tx_435"; exon_id "chr9_34945369_34945539_-"; exonnum "1"; txlen "1886";
chr9	sragcm37_mid	exon	34945369	34945539	0.00565094057104553	-	.	gene_id "ENSMUSG00000053889.6"; transcript_id "ENSMUSG00000053889.6_tx_436"; exon_id "chr9_34945369_34945539_-"; exonnum "1"; txlen "1305";
chr9	sragcm37_mid	exon	34945369	34945539	0.00565094057104553	-	.	gene_id "ENSMUSG00000053889.6"; transcript_id "ENSMUSG00000053889.6_tx_437"; exon_id "chr9_34945369_34945539_-"; exonnum "1"; txlen "2008";
chr9	sragcm37_mid	exon	34945369	34945539	0.00565094057104553	-	.	gene_id "ENSMUSG00000053889.6"; transcript_id "ENSMUSG00000053889.6_tx_438"; exon_id "chr9_34945369_34945539_-"; exonnum "1"; txlen "1690";
chr9	sragcm37_mid	exon	34945369	34945539	0.0652065816157087	-	.	gene_id "ENSMUSG00000053889.6"; transcript_id "ENSMUSG00000053889.6_tx_44"; exon_id "chr9_34945369_34945539_-"; exonnum "1"; txlen "2228";
chr9	sragcm37_mid	exon	34945369	34945539	0.00547098138677484	-	.	gene_id "ENSMUSG00000053889.6"; transcript_id "ENSMUSG00000053889.6_tx_440"; exon_id "chr9_34945369_34945539_-"; exonnum "1"; txlen "1936";
chr9	sragcm37_mid	exon	34945369	34945539	0.00546284253470239	-	.	gene_id "ENSMUSG00000053889.6"; transcript_id "ENSMUSG00000053889.6_tx_445"; exon_id "chr9_34945369_34945539_-"; exonnum "1"; txlen "2582";
chr9	sragcm37_mid	exon	34945369	34945539	0.00537073269187211	-	.	gene_id "ENSMUSG00000053889.6"; transcript_id "ENSMUSG00000053889.6_tx_446"; exon_id "chr9_34945369_34945539_-"; exonnum "1"; txlen "1135";
chr9	sragcm37_mid	exon	34945369	34945539	0.00503257702498072	-	.	gene_id "ENSMUSG00000053889.6"; transcript_id "ENSMUSG00000053889.6_tx_448"; exon_id "chr9_34945369_34945539_-"; exonnum "1"; txlen "2187";
chr9	sragcm37_mid	exon	34945369	34945539	0.00503257702498072	-	.	gene_id "ENSMUSG00000053889.6"; transcript_id "ENSMUSG00000053889.6_tx_449"; exon_id "chr9_34945369_34945539_-"; exonnum "1"; txlen "2026";
chr9	sragcm37_mid	exon	34945369	34945539	0.00156565567141055	-	.	gene_id "ENSMUSG00000053889.6"; transcript_id "ENSMUSG00000053889.6_tx_452"; exon_id "chr9_34945369_34945539_-"; exonnum "1"; txlen "2485";
chr9	sragcm37_mid	exon	34945369	34945539	0.00105211180514901	-	.	gene_id "ENSMUSG00000053889.6"; transcript_id "ENSMUSG00000053889.6_tx_453"; exon_id "chr9_34945369_34945539_-"; exonnum "1"; txlen "2889";
chr9	sragcm37_mid	exon	34945369	34945539	0.0568730712256201	-	.	gene_id "ENSMUSG00000053889.6"; transcript_id "ENSMUSG00000053889.6_tx_70"; exon_id "chr9_34945369_34945539_-"; exonnum "2"; txlen "1727";
chr9	sragcm37_mid	exon	34945369	34945539	0.0568730712256201	-	.	gene_id "ENSMUSG00000053889.6"; transcript_id "ENSMUSG00000053889.6_tx_72"; exon_id "chr9_34945369_34945539_-"; exonnum "2"; txlen "1443";
chr9	sragcm37_mid	exon	34945369	34945539	0.0519081513365755	-	.	gene_id "ENSMUSG00000053889.6"; transcript_id "ENSMUSG00000053889.6_tx_74"; exon_id "chr9_34945369_34945539_-"; exonnum "1"; txlen "2357";
chr9	sragcm37_mid	exon	34945369	34945539	0.0475906333779292	-	.	gene_id "ENSMUSG00000053889.6"; transcript_id "ENSMUSG00000053889.6_tx_78"; exon_id "chr9_34945369_34945539_-"; exonnum "1"; txlen "2142";
chr9	sragcm37_mid	exon	34945369	34945539	0.0472957304968493	-	.	gene_id "ENSMUSG00000053889.6"; transcript_id "ENSMUSG00000053889.6_tx_79"; exon_id "chr9_34945369_34945539_-"; exonnum "1"; txlen "2389";
chr9	sragcm37_mid	exon	34945369	34945539	0.0451042706877999	-	.	gene_id "ENSMUSG00000053889.6"; transcript_id "ENSMUSG00000053889.6_tx_83"; exon_id "chr9_34945369_34945539_-"; exonnum "1"; txlen "1352";
chr9	sragcm37_mid	exon	34945369	34945539	0.043790772379017	-	.	gene_id "ENSMUSG00000053889.6"; transcript_id "ENSMUSG00000053889.6_tx_95"; exon_id "chr9_34945369_34945539_-"; exonnum "1"; txlen "1906";
chr9	sragcm37_mid	exon	34945369	34945548	0.0379153808170801	-	.	gene_id "ENSMUSG00000053889.6"; transcript_id "ENSMUSG00000053889.6_tx_104"; exon_id "chr9_34945369_34945548_-"; exonnum "2"; txlen "1364";
chr9	sragcm37_mid	exon	34945369	34945548	0.0379153808170801	-	.	gene_id "ENSMUSG00000053889.6"; transcript_id "ENSMUSG00000053889.6_tx_106"; exon_id "chr9_34945369_34945548_-"; exonnum "2"; txlen "1080";
chr9	sragcm37_mid	exon	34945369	34945548	0.0379153808170801	-	.	gene_id "ENSMUSG00000053889.6"; transcript_id "ENSMUSG00000053889.6_tx_108"; exon_id "chr9_34945369_34945548_-"; exonnum "2"; txlen "1592";
chr9	sragcm37_mid	exon	34945369	34945548	0.0379153808170801	-	.	gene_id "ENSMUSG00000053889.6"; transcript_id "ENSMUSG00000053889.6_tx_110"; exon_id "chr9_34945369_34945548_-"; exonnum "2"; txlen "1220";
chr9	sragcm37_mid	exon	34945369	34945548	0.0295685358873708	-	.	gene_id "ENSMUSG00000053889.6"; transcript_id "ENSMUSG00000053889.6_tx_137"; exon_id "chr9_34945369_34945548_-"; exonnum "1"; txlen "1257";
chr9	sragcm37_mid	exon	34945369	34945548	0.0295685358873708	-	.	gene_id "ENSMUSG00000053889.6"; transcript_id "ENSMUSG00000053889.6_tx_138"; exon_id "chr9_34945369_34945548_-"; exonnum "1"; txlen "1418";
chr9	sragcm37_mid	exon	34945369	34945548	0.0227492284902481	-	.	gene_id "ENSMUSG00000053889.6"; transcript_id "ENSMUSG00000053889.6_tx_186"; exon_id "chr9_34945369_34945548_-"; exonnum "2"; txlen "1291";
chr9	sragcm37_mid	exon	34945369	34945548	0.0227492284902481	-	.	gene_id "ENSMUSG00000053889.6"; transcript_id "ENSMUSG00000053889.6_tx_188"; exon_id "chr9_34945369_34945548_-"; exonnum "2"; txlen "919";
chr9	sragcm37_mid	exon	34945369	34945548	0.0184803349296068	-	.	gene_id "ENSMUSG00000053889.6"; transcript_id "ENSMUSG00000053889.6_tx_236"; exon_id "chr9_34945369_34945548_-"; exonnum "1"; txlen "1132";
chr9	sragcm37_mid	exon	34945369	34945548	0.0184803349296068	-	.	gene_id "ENSMUSG00000053889.6"; transcript_id "ENSMUSG00000053889.6_tx_238"; exon_id "chr9_34945369_34945548_-"; exonnum "1"; txlen "1128";
chr9	sragcm37_mid	exon	34945369	34945548	0.0114862637619441	-	.	gene_id "ENSMUSG00000053889.6"; transcript_id "ENSMUSG00000053889.6_tx_295"; exon_id "chr9_34945369_34945548_-"; exonnum "2"; txlen "777";
chr9	sragcm37_mid	exon	34945369	34945548	0.00702465717672611	-	.	gene_id "ENSMUSG00000053889.6"; transcript_id "ENSMUSG00000053889.6_tx_366"; exon_id "chr9_34945369_34945548_-"; exonnum "2"; txlen "633";
chr9	sragcm37_mid	exon	34945369	34945548	0.0591370717747416	-	.	gene_id "ENSMUSG00000053889.6"; transcript_id "ENSMUSG00000053889.6_tx_50"; exon_id "chr9_34945369_34945548_-"; exonnum "1"; txlen "1008";
chr9	sragcm37_mid	exon	34945369	34945548	0.0591370717747416	-	.	gene_id "ENSMUSG00000053889.6"; transcript_id "ENSMUSG00000053889.6_tx_51"; exon_id "chr9_34945369_34945548_-"; exonnum "1"; txlen "1257";
chr9	sragcm37_mid	exon	34945369	34945548	0.0568730712256201	-	.	gene_id "ENSMUSG00000053889.6"; transcript_id "ENSMUSG00000053889.6_tx_69"; exon_id "chr9_34945369_34945548_-"; exonnum "2"; txlen "1736";
chr9	sragcm37_mid	exon	34945369	34945548	0.0568730712256201	-	.	gene_id "ENSMUSG00000053889.6"; transcript_id "ENSMUSG00000053889.6_tx_71"; exon_id "chr9_34945369_34945548_-"; exonnum "2"; txlen "1452";
chr9	sragcm37_mid	exon	34945369	34945548	0.0443528038310562	-	.	gene_id "ENSMUSG00000053889.6"; transcript_id "ENSMUSG00000053889.6_tx_89"; exon_id "chr9_34945369_34945548_-"; exonnum "1"; txlen "1441";
chr9	sragcm37_mid	exon	34945369	34945548	0.0443528038310562	-	.	gene_id "ENSMUSG00000053889.6"; transcript_id "ENSMUSG00000053889.6_tx_91"; exon_id "chr9_34945369_34945548_-"; exonnum "1"; txlen "1353";
chr9	sragcm37_mid	exon	34945369	34945548	0.0443528038310562	-	.	gene_id "ENSMUSG00000053889.6"; transcript_id "ENSMUSG00000053889.6_tx_93"; exon_id "chr9_34945369_34945548_-"; exonnum "1"; txlen "1254";
chr9	sragcm37_ss	exon	34946165	34946477	0.0114862637619441	-	.	gene_id "ENSMUSG00000053889.6"; transcript_id "ENSMUSG00000053889.6_tx_295"; exon_id "chr9_34946165_34946477_-"; exonnum "1"; txlen "777";
chr9	sragcm37_ss	exon	34946165	34946477	0.00893084983055154	-	.	gene_id "ENSMUSG00000053889.6"; transcript_id "ENSMUSG00000053889.6_tx_326"; exon_id "chr9_34946165_34946477_-"; exonnum "1"; txlen "768";
chr9	sragcm37_ss	exon	34946165	34946477	0.00855113863180959	-	.	gene_id "ENSMUSG00000053889.6"; transcript_id "ENSMUSG00000053889.6_tx_337"; exon_id "chr9_34946165_34946477_-"; exonnum "1"; txlen "624";
chr9	sragcm37_ss	exon	34946165	34946477	0.00702465717672611	-	.	gene_id "ENSMUSG00000053889.6"; transcript_id "ENSMUSG00000053889.6_tx_366"; exon_id "chr9_34946165_34946477_-"; exonnum "1"; txlen "633";
chr9	sragcm37_ss	exon	34950732	34950763	0.0379153808170801	-	.	gene_id "ENSMUSG00000053889.6"; transcript_id "ENSMUSG00000053889.6_tx_104"; exon_id "chr9_34950732_34950763_-"; exonnum "1"; txlen "1364";
chr9	sragcm37_ss	exon	34950732	34950763	0.0379153808170801	-	.	gene_id "ENSMUSG00000053889.6"; transcript_id "ENSMUSG00000053889.6_tx_105"; exon_id "chr9_34950732_34950763_-"; exonnum "1"; txlen "1355";
chr9	sragcm37_ss	exon	34950732	34950763	0.0379153808170801	-	.	gene_id "ENSMUSG00000053889.6"; transcript_id "ENSMUSG00000053889.6_tx_106"; exon_id "chr9_34950732_34950763_-"; exonnum "1"; txlen "1080";
chr9	sragcm37_ss	exon	34950732	34950763	0.0379153808170801	-	.	gene_id "ENSMUSG00000053889.6"; transcript_id "ENSMUSG00000053889.6_tx_107"; exon_id "chr9_34950732_34950763_-"; exonnum "1"; txlen "1071";
chr9	sragcm37_ss	exon	34950732	34950763	0.0379153808170801	-	.	gene_id "ENSMUSG00000053889.6"; transcript_id "ENSMUSG00000053889.6_tx_108"; exon_id "chr9_34950732_34950763_-"; exonnum "1"; txlen "1592";
chr9	sragcm37_ss	exon	34950732	34950763	0.0379153808170801	-	.	gene_id "ENSMUSG00000053889.6"; transcript_id "ENSMUSG00000053889.6_tx_109"; exon_id "chr9_34950732_34950763_-"; exonnum "1"; txlen "1583";
chr9	sragcm37_ss	exon	34950732	34950763	0.0379153808170801	-	.	gene_id "ENSMUSG00000053889.6"; transcript_id "ENSMUSG00000053889.6_tx_110"; exon_id "chr9_34950732_34950763_-"; exonnum "1"; txlen "1220";
chr9	sragcm37_ss	exon	34950732	34950763	0.0379153808170801	-	.	gene_id "ENSMUSG00000053889.6"; transcript_id "ENSMUSG00000053889.6_tx_111"; exon_id "chr9_34950732_34950763_-"; exonnum "1"; txlen "1211";
chr9	sragcm37_ss	exon	34950732	34950763	0.0227492284902481	-	.	gene_id "ENSMUSG00000053889.6"; transcript_id "ENSMUSG00000053889.6_tx_186"; exon_id "chr9_34950732_34950763_-"; exonnum "1"; txlen "1291";
chr9	sragcm37_ss	exon	34950732	34950763	0.0227492284902481	-	.	gene_id "ENSMUSG00000053889.6"; transcript_id "ENSMUSG00000053889.6_tx_187"; exon_id "chr9_34950732_34950763_-"; exonnum "1"; txlen "1282";
chr9	sragcm37_ss	exon	34950732	34950763	0.0227492284902481	-	.	gene_id "ENSMUSG00000053889.6"; transcript_id "ENSMUSG00000053889.6_tx_188"; exon_id "chr9_34950732_34950763_-"; exonnum "1"; txlen "919";
chr9	sragcm37_ss	exon	34950732	34950763	0.0227492284902481	-	.	gene_id "ENSMUSG00000053889.6"; transcript_id "ENSMUSG00000053889.6_tx_189"; exon_id "chr9_34950732_34950763_-"; exonnum "1"; txlen "910";
chr9	sragcm37_ss	exon	34950732	34950763	0.0568730712256201	-	.	gene_id "ENSMUSG00000053889.6"; transcript_id "ENSMUSG00000053889.6_tx_69"; exon_id "chr9_34950732_34950763_-"; exonnum "1"; txlen "1736";
chr9	sragcm37_ss	exon	34950732	34950763	0.0568730712256201	-	.	gene_id "ENSMUSG00000053889.6"; transcript_id "ENSMUSG00000053889.6_tx_70"; exon_id "chr9_34950732_34950763_-"; exonnum "1"; txlen "1727";
chr9	sragcm37_ss	exon	34950732	34950763	0.0568730712256201	-	.	gene_id "ENSMUSG00000053889.6"; transcript_id "ENSMUSG00000053889.6_tx_71"; exon_id "chr9_34950732_34950763_-"; exonnum "1"; txlen "1452";
chr9	sragcm37_ss	exon	34950732	34950763	0.0568730712256201	-	.	gene_id "ENSMUSG00000053889.6"; transcript_id "ENSMUSG00000053889.6_tx_72"; exon_id "chr9_34950732_34950763_-"; exonnum "1"; txlen "1443";
chr9	HAVANA	UTR	34957872	34958731	0	-	.	gene_id "ENSMUSG00000032038.8"; transcript_id "ENSMUST00000034537.8"; gene_type "protein_coding"; gene_name "St3gal4"; transcript_type "protein_coding"; transcript_name "St3gal4-201"; exon_number 11; exon_id "ENSMUSE00000382027.9"; level 2; protein_id "ENSMUSP00000034537.7"; transcript_support_level "1"; mgi_id "MGI:1316743"; tag "basic"; tag "Ensembl_canonical"; tag "GENCODE_Primary"; tag "appris_principal_1"; tag "CCDS"; ccdsid "CCDS22956.1"; havana_gene "OTTMUSG00000062940.1"; havana_transcript "OTTMUST00000153222.1";
chr9	HAVANA	exon	34957872	34958815	0	-	.	gene_id "ENSMUSG00000032038.8"; transcript_id "ENSMUST00000034537.8"; gene_type "protein_coding"; gene_name "St3gal4"; transcript_type "protein_coding"; transcript_name "St3gal4-201"; exon_number 11; exon_id "ENSMUSE00000382027.9"; level 2; protein_id "ENSMUSP00000034537.7"; transcript_support_level "1"; mgi_id "MGI:1316743"; tag "basic"; tag "Ensembl_canonical"; tag "GENCODE_Primary"; tag "appris_principal_1"; tag "CCDS"; ccdsid "CCDS22956.1"; havana_gene "OTTMUSG00000062940.1"; havana_transcript "OTTMUST00000153222.1";
chr9	ENSEMBL_gcm37	exon	34957872	34958815	0.0426564306833093	-	.	gene_id "ENSMUSG00000032038.8"; transcript_id "ENSMUSG00000032038.8_tx_5"; exon_id "chr9_34957872_34958815_-"; exonnum "13"; txlen "2257";
chr9	HAVANA	transcript	34957872	35028169	0	-	.	gene_id "ENSMUSG00000032038.8"; transcript_id "ENSMUST00000034537.8"; gene_type "protein_coding"; gene_name "St3gal4"; transcript_type "protein_coding"; transcript_name "St3gal4-201"; level 2; protein_id "ENSMUSP00000034537.7"; transcript_support_level "1"; mgi_id "MGI:1316743"; tag "basic"; tag "Ensembl_canonical"; tag "GENCODE_Primary"; tag "appris_principal_1"; tag "CCDS"; ccdsid "CCDS22956.1"; havana_gene "OTTMUSG00000062940.1"; havana_transcript "OTTMUST00000153222.1";
chr9	HAVANA	gene	34957872	35030564	0	-	.	gene_id "ENSMUSG00000032038.8"; gene_type "protein_coding"; gene_name "St3gal4"; level 2; mgi_id "MGI:1316743"; havana_gene "OTTMUSG00000062940.1";
chr9	HAVANA	stop_codon	34958729	34958731	0	-	0	gene_id "ENSMUSG00000032038.8"; transcript_id "ENSMUST00000034537.8"; gene_type "protein_coding"; gene_name "St3gal4"; transcript_type "protein_coding"; transcript_name "St3gal4-201"; exon_number 11; exon_id "ENSMUSE00000382027.9"; level 2; protein_id "ENSMUSP00000034537.7"; transcript_support_level "1"; mgi_id "MGI:1316743"; tag "basic"; tag "Ensembl_canonical"; tag "GENCODE_Primary"; tag "appris_principal_1"; tag "CCDS"; ccdsid "CCDS22956.1"; havana_gene "OTTMUSG00000062940.1"; havana_transcript "OTTMUST00000153222.1";
chr9	HAVANA	CDS	34958732	34958815	0	-	0	gene_id "ENSMUSG00000032038.8"; transcript_id "ENSMUST00000034537.8"; gene_type "protein_coding"; gene_name "St3gal4"; transcript_type "protein_coding"; transcript_name "St3gal4-201"; exon_number 11; exon_id "ENSMUSE00000382027.9"; level 2; protein_id "ENSMUSP00000034537.7"; transcript_support_level "1"; mgi_id "MGI:1316743"; tag "basic"; tag "Ensembl_canonical"; tag "GENCODE_Primary"; tag "appris_principal_1"; tag "CCDS"; ccdsid "CCDS22956.1"; havana_gene "OTTMUSG00000062940.1"; havana_transcript "OTTMUST00000153222.1";
chr9	HAVANA	exon	34959115	34959258	0	-	.	gene_id "ENSMUSG00000032038.8"; transcript_id "ENSMUST00000034537.8"; gene_type "protein_coding"; gene_name "St3gal4"; transcript_type "protein_coding"; transcript_name "St3gal4-201"; exon_number 10; exon_id "ENSMUSE00000215993.4"; level 2; protein_id "ENSMUSP00000034537.7"; transcript_support_level "1"; mgi_id "MGI:1316743"; tag "basic"; tag "Ensembl_canonical"; tag "GENCODE_Primary"; tag "appris_principal_1"; tag "CCDS"; ccdsid "CCDS22956.1"; havana_gene "OTTMUSG00000062940.1"; havana_transcript "OTTMUST00000153222.1";
chr9	HAVANA	CDS	34959115	34959258	0	-	0	gene_id "ENSMUSG00000032038.8"; transcript_id "ENSMUST00000034537.8"; gene_type "protein_coding"; gene_name "St3gal4"; transcript_type "protein_coding"; transcript_name "St3gal4-201"; exon_number 10; exon_id "ENSMUSE00000215993.4"; level 2; protein_id "ENSMUSP00000034537.7"; transcript_support_level "1"; mgi_id "MGI:1316743"; tag "basic"; tag "Ensembl_canonical"; tag "GENCODE_Primary"; tag "appris_principal_1"; tag "CCDS"; ccdsid "CCDS22956.1"; havana_gene "OTTMUSG00000062940.1"; havana_transcript "OTTMUST00000153222.1";
chr9	ENSEMBL_gcm37	exon	34959115	34959258	0.0426564306833093	-	.	gene_id "ENSMUSG00000032038.8"; transcript_id "ENSMUSG00000032038.8_tx_5"; exon_id "chr9_34959115_34959258_-"; exonnum "12"; txlen "2257";
chr9	HAVANA	exon	34963536	34963679	0	-	.	gene_id "ENSMUSG00000032038.8"; transcript_id "ENSMUST00000034537.8"; gene_type "protein_coding"; gene_name "St3gal4"; transcript_type "protein_coding"; transcript_name "St3gal4-201"; exon_number 9; exon_id "ENSMUSE00000215992.4"; level 2; protein_id "ENSMUSP00000034537.7"; transcript_support_level "1"; mgi_id "MGI:1316743"; tag "basic"; tag "Ensembl_canonical"; tag "GENCODE_Primary"; tag "appris_principal_1"; tag "CCDS"; ccdsid "CCDS22956.1"; havana_gene "OTTMUSG00000062940.1"; havana_transcript "OTTMUST00000153222.1";
chr9	HAVANA	CDS	34963536	34963679	0	-	0	gene_id "ENSMUSG00000032038.8"; transcript_id "ENSMUST00000034537.8"; gene_type "protein_coding"; gene_name "St3gal4"; transcript_type "protein_coding"; transcript_name "St3gal4-201"; exon_number 9; exon_id "ENSMUSE00000215992.4"; level 2; protein_id "ENSMUSP00000034537.7"; transcript_support_level "1"; mgi_id "MGI:1316743"; tag "basic"; tag "Ensembl_canonical"; tag "GENCODE_Primary"; tag "appris_principal_1"; tag "CCDS"; ccdsid "CCDS22956.1"; havana_gene "OTTMUSG00000062940.1"; havana_transcript "OTTMUST00000153222.1";
chr9	ENSEMBL_gcm37	exon	34963536	34963679	0.0426564306833093	-	.	gene_id "ENSMUSG00000032038.8"; transcript_id "ENSMUSG00000032038.8_tx_5"; exon_id "chr9_34963536_34963679_-"; exonnum "11"; txlen "2257";
chr9	HAVANA	exon	34964374	34964563	0	-	.	gene_id "ENSMUSG00000032038.8"; transcript_id "ENSMUST00000034537.8"; gene_type "protein_coding"; gene_name "St3gal4"; transcript_type "protein_coding"; transcript_name "St3gal4-201"; exon_number 8; exon_id "ENSMUSE00000215996.4"; level 2; protein_id "ENSMUSP00000034537.7"; transcript_support_level "1"; mgi_id "MGI:1316743"; tag "basic"; tag "Ensembl_canonical"; tag "GENCODE_Primary"; tag "appris_principal_1"; tag "CCDS"; ccdsid "CCDS22956.1"; havana_gene "OTTMUSG00000062940.1"; havana_transcript "OTTMUST00000153222.1";
chr9	HAVANA	CDS	34964374	34964563	0	-	1	gene_id "ENSMUSG00000032038.8"; transcript_id "ENSMUST00000034537.8"; gene_type "protein_coding"; gene_name "St3gal4"; transcript_type "protein_coding"; transcript_name "St3gal4-201"; exon_number 8; exon_id "ENSMUSE00000215996.4"; level 2; protein_id "ENSMUSP00000034537.7"; transcript_support_level "1"; mgi_id "MGI:1316743"; tag "basic"; tag "Ensembl_canonical"; tag "GENCODE_Primary"; tag "appris_principal_1"; tag "CCDS"; ccdsid "CCDS22956.1"; havana_gene "OTTMUSG00000062940.1"; havana_transcript "OTTMUST00000153222.1";
chr9	ENSEMBL_gcm37	exon	34964374	34964563	0.0426564306833093	-	.	gene_id "ENSMUSG00000032038.8"; transcript_id "ENSMUSG00000032038.8_tx_5"; exon_id "chr9_34964374_34964563_-"; exonnum "10"; txlen "2257";
chr9	HAVANA	exon	34964450	34964563	0	-	.	gene_id "ENSMUSG00000032038.8"; transcript_id "ENSMUST00000213526.2"; gene_type "protein_coding"; gene_name "St3gal4"; transcript_type "protein_coding"; transcript_name "St3gal4-202"; exon_number 8; exon_id "ENSMUSE00001404878.2"; level 2; protein_id "ENSMUSP00000150841.2"; transcript_support_level "2"; mgi_id "MGI:1316743"; tag "mRNA_end_NF"; tag "cds_end_NF"; tag "downstream_ATG"; havana_gene "OTTMUSG00000062940.1"; havana_transcript "OTTMUST00000153223.1";
chr9	HAVANA	CDS	34964450	34964563	0	-	1	gene_id "ENSMUSG00000032038.8"; transcript_id "ENSMUST00000213526.2"; gene_type "protein_coding"; gene_name "St3gal4"; transcript_type "protein_coding"; transcript_name "St3gal4-202"; exon_number 8; exon_id "ENSMUSE00001404878.2"; level 2; protein_id "ENSMUSP00000150841.2"; transcript_support_level "2"; mgi_id "MGI:1316743"; tag "mRNA_end_NF"; tag "cds_end_NF"; tag "downstream_ATG"; havana_gene "OTTMUSG00000062940.1"; havana_transcript "OTTMUST00000153223.1";
chr9	HAVANA	transcript	34964450	35030479	0	-	.	gene_id "ENSMUSG00000032038.8"; transcript_id "ENSMUST00000213526.2"; gene_type "protein_coding"; gene_name "St3gal4"; transcript_type "protein_coding"; transcript_name "St3gal4-202"; level 2; protein_id "ENSMUSP00000150841.2"; transcript_support_level "2"; mgi_id "MGI:1316743"; tag "mRNA_end_NF"; tag "cds_end_NF"; tag "downstream_ATG"; havana_gene "OTTMUSG00000062940.1"; havana_transcript "OTTMUST00000153223.1";
chr9	HAVANA	exon	34964668	34964763	0	-	.	gene_id "ENSMUSG00000032038.8"; transcript_id "ENSMUST00000034537.8"; gene_type "protein_coding"; gene_name "St3gal4"; transcript_type "protein_coding"; transcript_name "St3gal4-201"; exon_number 7; exon_id "ENSMUSE00000231031.4"; level 2; protein_id "ENSMUSP00000034537.7"; transcript_support_level "1"; mgi_id "MGI:1316743"; tag "basic"; tag "Ensembl_canonical"; tag "GENCODE_Primary"; tag "appris_principal_1"; tag "CCDS"; ccdsid "CCDS22956.1"; havana_gene "OTTMUSG00000062940.1"; havana_transcript "OTTMUST00000153222.1";
chr9	HAVANA	CDS	34964668	34964763	0	-	1	gene_id "ENSMUSG00000032038.8"; transcript_id "ENSMUST00000034537.8"; gene_type "protein_coding"; gene_name "St3gal4"; transcript_type "protein_coding"; transcript_name "St3gal4-201"; exon_number 7; exon_id "ENSMUSE00000231031.4"; level 2; protein_id "ENSMUSP00000034537.7"; transcript_support_level "1"; mgi_id "MGI:1316743"; tag "basic"; tag "Ensembl_canonical"; tag "GENCODE_Primary"; tag "appris_principal_1"; tag "CCDS"; ccdsid "CCDS22956.1"; havana_gene "OTTMUSG00000062940.1"; havana_transcript "OTTMUST00000153222.1";
chr9	HAVANA	exon	34964668	34964763	0	-	.	gene_id "ENSMUSG00000032038.8"; transcript_id "ENSMUST00000213526.2"; gene_type "protein_coding"; gene_name "St3gal4"; transcript_type "protein_coding"; transcript_name "St3gal4-202"; exon_number 7; exon_id "ENSMUSE00000231031.4"; level 2; protein_id "ENSMUSP00000150841.2"; transcript_support_level "2"; mgi_id "MGI:1316743"; tag "mRNA_end_NF"; tag "cds_end_NF"; tag "downstream_ATG"; havana_gene "OTTMUSG00000062940.1"; havana_transcript "OTTMUST00000153223.1";
chr9	HAVANA	CDS	34964668	34964763	0	-	1	gene_id "ENSMUSG00000032038.8"; transcript_id "ENSMUST00000213526.2"; gene_type "protein_coding"; gene_name "St3gal4"; transcript_type "protein_coding"; transcript_name "St3gal4-202"; exon_number 7; exon_id "ENSMUSE00000231031.4"; level 2; protein_id "ENSMUSP00000150841.2"; transcript_support_level "2"; mgi_id "MGI:1316743"; tag "mRNA_end_NF"; tag "cds_end_NF"; tag "downstream_ATG"; havana_gene "OTTMUSG00000062940.1"; havana_transcript "OTTMUST00000153223.1";
chr9	ENSEMBL_gcm37	exon	34964668	34964763	0.0426564306833093	-	.	gene_id "ENSMUSG00000032038.8"; transcript_id "ENSMUSG00000032038.8_tx_5"; exon_id "chr9_34964668_34964763_-"; exonnum "9"; txlen "2257";
chr9	HAVANA	exon	34964671	34964763	0	-	.	gene_id "ENSMUSG00000032038.8"; transcript_id "ENSMUST00000216557.2"; gene_type "protein_coding"; gene_name "St3gal4"; transcript_type "protein_coding"; transcript_name "St3gal4-207"; exon_number 7; exon_id "ENSMUSE00001397543.2"; level 2; protein_id "ENSMUSP00000150775.2"; transcript_support_level "5"; mgi_id "MGI:1316743"; tag "downstream_ATG"; tag "mRNA_end_NF"; tag "cds_end_NF"; havana_gene "OTTMUSG00000062940.1"; havana_transcript "OTTMUST00000153224.1";
chr9	HAVANA	CDS	34964671	34964763	0	-	1	gene_id "ENSMUSG00000032038.8"; transcript_id "ENSMUST00000216557.2"; gene_type "protein_coding"; gene_name "St3gal4"; transcript_type "protein_coding"; transcript_name "St3gal4-207"; exon_number 7; exon_id "ENSMUSE00001397543.2"; level 2; protein_id "ENSMUSP00000150775.2"; transcript_support_level "5"; mgi_id "MGI:1316743"; tag "downstream_ATG"; tag "mRNA_end_NF"; tag "cds_end_NF"; havana_gene "OTTMUSG00000062940.1"; havana_transcript "OTTMUST00000153224.1";
chr9	HAVANA	transcript	34964671	35017963	0	-	.	gene_id "ENSMUSG00000032038.8"; transcript_id "ENSMUST00000216557.2"; gene_type "protein_coding"; gene_name "St3gal4"; transcript_type "protein_coding"; transcript_name "St3gal4-207"; level 2; protein_id "ENSMUSP00000150775.2"; transcript_support_level "5"; mgi_id "MGI:1316743"; tag "downstream_ATG"; tag "mRNA_end_NF"; tag "cds_end_NF"; havana_gene "OTTMUSG00000062940.1"; havana_transcript "OTTMUST00000153224.1";
chr9	HAVANA	exon	34964725	34964763	0	-	.	gene_id "ENSMUSG00000032038.8"; transcript_id "ENSMUST00000214526.2"; gene_type "protein_coding"; gene_name "St3gal4"; transcript_type "protein_coding"; transcript_name "St3gal4-203"; exon_number 7; exon_id "ENSMUSE00001404535.2"; level 2; protein_id "ENSMUSP00000149827.2"; transcript_support_level "3"; mgi_id "MGI:1316743"; tag "mRNA_end_NF"; tag "cds_end_NF"; tag "downstream_ATG"; havana_gene "OTTMUSG00000062940.1"; havana_transcript "OTTMUST00000153225.1";
chr9	HAVANA	CDS	34964725	34964763	0	-	1	gene_id "ENSMUSG00000032038.8"; transcript_id "ENSMUST00000214526.2"; gene_type "protein_coding"; gene_name "St3gal4"; transcript_type "protein_coding"; transcript_name "St3gal4-203"; exon_number 7; exon_id "ENSMUSE00001404535.2"; level 2; protein_id "ENSMUSP00000149827.2"; transcript_support_level "3"; mgi_id "MGI:1316743"; tag "mRNA_end_NF"; tag "cds_end_NF"; tag "downstream_ATG"; havana_gene "OTTMUSG00000062940.1"; havana_transcript "OTTMUST00000153225.1";
chr9	HAVANA	transcript	34964725	35010367	0	-	.	gene_id "ENSMUSG00000032038.8"; transcript_id "ENSMUST00000214526.2"; gene_type "protein_coding"; gene_name "St3gal4"; transcript_type "protein_coding"; transcript_name "St3gal4-203"; level 2; protein_id "ENSMUSP00000149827.2"; transcript_support_level "3"; mgi_id "MGI:1316743"; tag "mRNA_end_NF"; tag "cds_end_NF"; tag "downstream_ATG"; havana_gene "OTTMUSG00000062940.1"; havana_transcript "OTTMUST00000153225.1";
chr9	HAVANA	exon	34965359	34965419	0	-	.	gene_id "ENSMUSG00000032038.8"; transcript_id "ENSMUST00000034537.8"; gene_type "protein_coding"; gene_name "St3gal4"; transcript_type "protein_coding"; transcript_name "St3gal4-201"; exon_number 6; exon_id "ENSMUSE00000231054.4"; level 2; protein_id "ENSMUSP00000034537.7"; transcript_support_level "1"; mgi_id "MGI:1316743"; tag "basic"; tag "Ensembl_canonical"; tag "GENCODE_Primary"; tag "appris_principal_1"; tag "CCDS"; ccdsid "CCDS22956.1"; havana_gene "OTTMUSG00000062940.1"; havana_transcript "OTTMUST00000153222.1";
chr9	HAVANA	CDS	34965359	34965419	0	-	2	gene_id "ENSMUSG00000032038.8"; transcript_id "ENSMUST00000034537.8"; gene_type "protein_coding"; gene_name "St3gal4"; transcript_type "protein_coding"; transcript_name "St3gal4-201"; exon_number 6; exon_id "ENSMUSE00000231054.4"; level 2; protein_id "ENSMUSP00000034537.7"; transcript_support_level "1"; mgi_id "MGI:1316743"; tag "basic"; tag "Ensembl_canonical"; tag "GENCODE_Primary"; tag "appris_principal_1"; tag "CCDS"; ccdsid "CCDS22956.1"; havana_gene "OTTMUSG00000062940.1"; havana_transcript "OTTMUST00000153222.1";
chr9	HAVANA	exon	34965359	34965419	0	-	.	gene_id "ENSMUSG00000032038.8"; transcript_id "ENSMUST00000213526.2"; gene_type "protein_coding"; gene_name "St3gal4"; transcript_type "protein_coding"; transcript_name "St3gal4-202"; exon_number 6; exon_id "ENSMUSE00000231054.4"; level 2; protein_id "ENSMUSP00000150841.2"; transcript_support_level "2"; mgi_id "MGI:1316743"; tag "mRNA_end_NF"; tag "cds_end_NF"; tag "downstream_ATG"; havana_gene "OTTMUSG00000062940.1"; havana_transcript "OTTMUST00000153223.1";
chr9	HAVANA	CDS	34965359	34965419	0	-	2	gene_id "ENSMUSG00000032038.8"; transcript_id "ENSMUST00000213526.2"; gene_type "protein_coding"; gene_name "St3gal4"; transcript_type "protein_coding"; transcript_name "St3gal4-202"; exon_number 6; exon_id "ENSMUSE00000231054.4"; level 2; protein_id "ENSMUSP00000150841.2"; transcript_support_level "2"; mgi_id "MGI:1316743"; tag "mRNA_end_NF"; tag "cds_end_NF"; tag "downstream_ATG"; havana_gene "OTTMUSG00000062940.1"; havana_transcript "OTTMUST00000153223.1";
chr9	HAVANA	exon	34965359	34965419	0	-	.	gene_id "ENSMUSG00000032038.8"; transcript_id "ENSMUST00000216557.2"; gene_type "protein_coding"; gene_name "St3gal4"; transcript_type "protein_coding"; transcript_name "St3gal4-207"; exon_number 6; exon_id "ENSMUSE00000231054.4"; level 2; protein_id "ENSMUSP00000150775.2"; transcript_support_level "5"; mgi_id "MGI:1316743"; tag "downstream_ATG"; tag "mRNA_end_NF"; tag "cds_end_NF"; havana_gene "OTTMUSG00000062940.1"; havana_transcript "OTTMUST00000153224.1";
chr9	HAVANA	CDS	34965359	34965419	0	-	2	gene_id "ENSMUSG00000032038.8"; transcript_id "ENSMUST00000216557.2"; gene_type "protein_coding"; gene_name "St3gal4"; transcript_type "protein_coding"; transcript_name "St3gal4-207"; exon_number 6; exon_id "ENSMUSE00000231054.4"; level 2; protein_id "ENSMUSP00000150775.2"; transcript_support_level "5"; mgi_id "MGI:1316743"; tag "downstream_ATG"; tag "mRNA_end_NF"; tag "cds_end_NF"; havana_gene "OTTMUSG00000062940.1"; havana_transcript "OTTMUST00000153224.1";
chr9	HAVANA	exon	34965359	34965419	0	-	.	gene_id "ENSMUSG00000032038.8"; transcript_id "ENSMUST00000214526.2"; gene_type "protein_coding"; gene_name "St3gal4"; transcript_type "protein_coding"; transcript_name "St3gal4-203"; exon_number 6; exon_id "ENSMUSE00000231054.4"; level 2; protein_id "ENSMUSP00000149827.2"; transcript_support_level "3"; mgi_id "MGI:1316743"; tag "mRNA_end_NF"; tag "cds_end_NF"; tag "downstream_ATG"; havana_gene "OTTMUSG00000062940.1"; havana_transcript "OTTMUST00000153225.1";
chr9	HAVANA	CDS	34965359	34965419	0	-	2	gene_id "ENSMUSG00000032038.8"; transcript_id "ENSMUST00000214526.2"; gene_type "protein_coding"; gene_name "St3gal4"; transcript_type "protein_coding"; transcript_name "St3gal4-203"; exon_number 6; exon_id "ENSMUSE00000231054.4"; level 2; protein_id "ENSMUSP00000149827.2"; transcript_support_level "3"; mgi_id "MGI:1316743"; tag "mRNA_end_NF"; tag "cds_end_NF"; tag "downstream_ATG"; havana_gene "OTTMUSG00000062940.1"; havana_transcript "OTTMUST00000153225.1";
chr9	HAVANA	exon	34965359	34965419	0	-	.	gene_id "ENSMUSG00000032038.8"; transcript_id "ENSMUST00000215089.2"; gene_type "protein_coding"; gene_name "St3gal4"; transcript_type "protein_coding"; transcript_name "St3gal4-204"; exon_number 7; exon_id "ENSMUSE00000231054.4"; level 2; protein_id "ENSMUSP00000149489.2"; transcript_support_level "5"; mgi_id "MGI:1316743"; tag "mRNA_end_NF"; tag "cds_end_NF"; tag "alternative_5_UTR"; tag "downstream_ATG"; havana_gene "OTTMUSG00000062940.1"; havana_transcript "OTTMUST00000153226.1";
chr9	HAVANA	CDS	34965359	34965419	0	-	2	gene_id "ENSMUSG00000032038.8"; transcript_id "ENSMUST00000215089.2"; gene_type "protein_coding"; gene_name "St3gal4"; transcript_type "protein_coding"; transcript_name "St3gal4-204"; exon_number 7; exon_id "ENSMUSE00000231054.4"; level 2; protein_id "ENSMUSP00000149489.2"; transcript_support_level "5"; mgi_id "MGI:1316743"; tag "mRNA_end_NF"; tag "cds_end_NF"; tag "alternative_5_UTR"; tag "downstream_ATG"; havana_gene "OTTMUSG00000062940.1"; havana_transcript "OTTMUST00000153226.1";
chr9	ENSEMBL_gcm37	exon	34965359	34965419	0.0426564306833093	-	.	gene_id "ENSMUSG00000032038.8"; transcript_id "ENSMUSG00000032038.8_tx_5"; exon_id "chr9_34965359_34965419_-"; exonnum "8"; txlen "2257";
chr9	HAVANA	transcript	34965359	35030564	0	-	.	gene_id "ENSMUSG00000032038.8"; transcript_id "ENSMUST00000215089.2"; gene_type "protein_coding"; gene_name "St3gal4"; transcript_type "protein_coding"; transcript_name "St3gal4-204"; level 2; protein_id "ENSMUSP00000149489.2"; transcript_support_level "5"; mgi_id "MGI:1316743"; tag "mRNA_end_NF"; tag "cds_end_NF"; tag "alternative_5_UTR"; tag "downstream_ATG"; havana_gene "OTTMUSG00000062940.1"; havana_transcript "OTTMUST00000153226.1";
chr9	HAVANA	exon	34965731	34965828	0	-	.	gene_id "ENSMUSG00000032038.8"; transcript_id "ENSMUST00000034537.8"; gene_type "protein_coding"; gene_name "St3gal4"; transcript_type "protein_coding"; transcript_name "St3gal4-201"; exon_number 5; exon_id "ENSMUSE00000231074.4"; level 2; protein_id "ENSMUSP00000034537.7"; transcript_support_level "1"; mgi_id "MGI:1316743"; tag "basic"; tag "Ensembl_canonical"; tag "GENCODE_Primary"; tag "appris_principal_1"; tag "CCDS"; ccdsid "CCDS22956.1"; havana_gene "OTTMUSG00000062940.1"; havana_transcript "OTTMUST00000153222.1";
chr9	HAVANA	CDS	34965731	34965828	0	-	1	gene_id "ENSMUSG00000032038.8"; transcript_id "ENSMUST00000034537.8"; gene_type "protein_coding"; gene_name "St3gal4"; transcript_type "protein_coding"; transcript_name "St3gal4-201"; exon_number 5; exon_id "ENSMUSE00000231074.4"; level 2; protein_id "ENSMUSP00000034537.7"; transcript_support_level "1"; mgi_id "MGI:1316743"; tag "basic"; tag "Ensembl_canonical"; tag "GENCODE_Primary"; tag "appris_principal_1"; tag "CCDS"; ccdsid "CCDS22956.1"; havana_gene "OTTMUSG00000062940.1"; havana_transcript "OTTMUST00000153222.1";
chr9	HAVANA	exon	34965731	34965828	0	-	.	gene_id "ENSMUSG00000032038.8"; transcript_id "ENSMUST00000213526.2"; gene_type "protein_coding"; gene_name "St3gal4"; transcript_type "protein_coding"; transcript_name "St3gal4-202"; exon_number 5; exon_id "ENSMUSE00000231074.4"; level 2; protein_id "ENSMUSP00000150841.2"; transcript_support_level "2"; mgi_id "MGI:1316743"; tag "mRNA_end_NF"; tag "cds_end_NF"; tag "downstream_ATG"; havana_gene "OTTMUSG00000062940.1"; havana_transcript "OTTMUST00000153223.1";
chr9	HAVANA	CDS	34965731	34965828	0	-	1	gene_id "ENSMUSG00000032038.8"; transcript_id "ENSMUST00000213526.2"; gene_type "protein_coding"; gene_name "St3gal4"; transcript_type "protein_coding"; transcript_name "St3gal4-202"; exon_number 5; exon_id "ENSMUSE00000231074.4"; level 2; protein_id "ENSMUSP00000150841.2"; transcript_support_level "2"; mgi_id "MGI:1316743"; tag "mRNA_end_NF"; tag "cds_end_NF"; tag "downstream_ATG"; havana_gene "OTTMUSG00000062940.1"; havana_transcript "OTTMUST00000153223.1";
chr9	HAVANA	exon	34965731	34965828	0	-	.	gene_id "ENSMUSG00000032038.8"; transcript_id "ENSMUST00000216557.2"; gene_type "protein_coding"; gene_name "St3gal4"; transcript_type "protein_coding"; transcript_name "St3gal4-207"; exon_number 5; exon_id "ENSMUSE00000231074.4"; level 2; protein_id "ENSMUSP00000150775.2"; transcript_support_level "5"; mgi_id "MGI:1316743"; tag "downstream_ATG"; tag "mRNA_end_NF"; tag "cds_end_NF"; havana_gene "OTTMUSG00000062940.1"; havana_transcript "OTTMUST00000153224.1";
chr9	HAVANA	CDS	34965731	34965828	0	-	1	gene_id "ENSMUSG00000032038.8"; transcript_id "ENSMUST00000216557.2"; gene_type "protein_coding"; gene_name "St3gal4"; transcript_type "protein_coding"; transcript_name "St3gal4-207"; exon_number 5; exon_id "ENSMUSE00000231074.4"; level 2; protein_id "ENSMUSP00000150775.2"; transcript_support_level "5"; mgi_id "MGI:1316743"; tag "downstream_ATG"; tag "mRNA_end_NF"; tag "cds_end_NF"; havana_gene "OTTMUSG00000062940.1"; havana_transcript "OTTMUST00000153224.1";
chr9	HAVANA	exon	34965731	34965828	0	-	.	gene_id "ENSMUSG00000032038.8"; transcript_id "ENSMUST00000214526.2"; gene_type "protein_coding"; gene_name "St3gal4"; transcript_type "protein_coding"; transcript_name "St3gal4-203"; exon_number 5; exon_id "ENSMUSE00000231074.4"; level 2; protein_id "ENSMUSP00000149827.2"; transcript_support_level "3"; mgi_id "MGI:1316743"; tag "mRNA_end_NF"; tag "cds_end_NF"; tag "downstream_ATG"; havana_gene "OTTMUSG00000062940.1"; havana_transcript "OTTMUST00000153225.1";
chr9	HAVANA	CDS	34965731	34965828	0	-	1	gene_id "ENSMUSG00000032038.8"; transcript_id "ENSMUST00000214526.2"; gene_type "protein_coding"; gene_name "St3gal4"; transcript_type "protein_coding"; transcript_name "St3gal4-203"; exon_number 5; exon_id "ENSMUSE00000231074.4"; level 2; protein_id "ENSMUSP00000149827.2"; transcript_support_level "3"; mgi_id "MGI:1316743"; tag "mRNA_end_NF"; tag "cds_end_NF"; tag "downstream_ATG"; havana_gene "OTTMUSG00000062940.1"; havana_transcript "OTTMUST00000153225.1";
chr9	HAVANA	exon	34965731	34965828	0	-	.	gene_id "ENSMUSG00000032038.8"; transcript_id "ENSMUST00000215089.2"; gene_type "protein_coding"; gene_name "St3gal4"; transcript_type "protein_coding"; transcript_name "St3gal4-204"; exon_number 6; exon_id "ENSMUSE00000231074.4"; level 2; protein_id "ENSMUSP00000149489.2"; transcript_support_level "5"; mgi_id "MGI:1316743"; tag "mRNA_end_NF"; tag "cds_end_NF"; tag "alternative_5_UTR"; tag "downstream_ATG"; havana_gene "OTTMUSG00000062940.1"; havana_transcript "OTTMUST00000153226.1";
chr9	HAVANA	CDS	34965731	34965828	0	-	1	gene_id "ENSMUSG00000032038.8"; transcript_id "ENSMUST00000215089.2"; gene_type "protein_coding"; gene_name "St3gal4"; transcript_type "protein_coding"; transcript_name "St3gal4-204"; exon_number 6; exon_id "ENSMUSE00000231074.4"; level 2; protein_id "ENSMUSP00000149489.2"; transcript_support_level "5"; mgi_id "MGI:1316743"; tag "mRNA_end_NF"; tag "cds_end_NF"; tag "alternative_5_UTR"; tag "downstream_ATG"; havana_gene "OTTMUSG00000062940.1"; havana_transcript "OTTMUST00000153226.1";
chr9	HAVANA	exon	34965731	34965828	0	-	.	gene_id "ENSMUSG00000032038.8"; transcript_id "ENSMUST00000217149.2"; gene_type "protein_coding"; gene_name "St3gal4"; transcript_type "protein_coding"; transcript_name "St3gal4-208"; exon_number 4; exon_id "ENSMUSE00000231074.4"; level 2; protein_id "ENSMUSP00000150187.2"; transcript_support_level "3"; mgi_id "MGI:1316743"; tag "mRNA_end_NF"; tag "cds_end_NF"; havana_gene "OTTMUSG00000062940.1"; havana_transcript "OTTMUST00000153227.1";
chr9	HAVANA	CDS	34965731	34965828	0	-	1	gene_id "ENSMUSG00000032038.8"; transcript_id "ENSMUST00000217149.2"; gene_type "protein_coding"; gene_name "St3gal4"; transcript_type "protein_coding"; transcript_name "St3gal4-208"; exon_number 4; exon_id "ENSMUSE00000231074.4"; level 2; protein_id "ENSMUSP00000150187.2"; transcript_support_level "3"; mgi_id "MGI:1316743"; tag "mRNA_end_NF"; tag "cds_end_NF"; havana_gene "OTTMUSG00000062940.1"; havana_transcript "OTTMUST00000153227.1";
chr9	ENSEMBL_gcm37	exon	34965731	34965828	0.0426564306833093	-	.	gene_id "ENSMUSG00000032038.8"; transcript_id "ENSMUSG00000032038.8_tx_5"; exon_id "chr9_34965731_34965828_-"; exonnum "7"; txlen "2257";
chr9	HAVANA	transcript	34965731	35010412	0	-	.	gene_id "ENSMUSG00000032038.8"; transcript_id "ENSMUST00000217149.2"; gene_type "protein_coding"; gene_name "St3gal4"; transcript_type "protein_coding"; transcript_name "St3gal4-208"; level 2; protein_id "ENSMUSP00000150187.2"; transcript_support_level "3"; mgi_id "MGI:1316743"; tag "mRNA_end_NF"; tag "cds_end_NF"; havana_gene "OTTMUSG00000062940.1"; havana_transcript "OTTMUST00000153227.1";
chr9	HAVANA	exon	34965760	34965828	0	-	.	gene_id "ENSMUSG00000032038.8"; transcript_id "ENSMUST00000217542.2"; gene_type "protein_coding"; gene_name "St3gal4"; transcript_type "protein_coding"; transcript_name "St3gal4-209"; exon_number 5; exon_id "ENSMUSE00001403743.2"; level 2; protein_id "ENSMUSP00000150423.2"; transcript_support_level "2"; mgi_id "MGI:1316743"; tag "mRNA_end_NF"; tag "cds_end_NF"; havana_gene "OTTMUSG00000062940.1"; havana_transcript "OTTMUST00000153228.1";
chr9	HAVANA	CDS	34965760	34965828	0	-	1	gene_id "ENSMUSG00000032038.8"; transcript_id "ENSMUST00000217542.2"; gene_type "protein_coding"; gene_name "St3gal4"; transcript_type "protein_coding"; transcript_name "St3gal4-209"; exon_number 5; exon_id "ENSMUSE00001403743.2"; level 2; protein_id "ENSMUSP00000150423.2"; transcript_support_level "2"; mgi_id "MGI:1316743"; tag "mRNA_end_NF"; tag "cds_end_NF"; havana_gene "OTTMUSG00000062940.1"; havana_transcript "OTTMUST00000153228.1";
chr9	HAVANA	transcript	34965760	34983927	0	-	.	gene_id "ENSMUSG00000032038.8"; transcript_id "ENSMUST00000217542.2"; gene_type "protein_coding"; gene_name "St3gal4"; transcript_type "protein_coding"; transcript_name "St3gal4-209"; level 2; protein_id "ENSMUSP00000150423.2"; transcript_support_level "2"; mgi_id "MGI:1316743"; tag "mRNA_end_NF"; tag "cds_end_NF"; havana_gene "OTTMUSG00000062940.1"; havana_transcript "OTTMUST00000153228.1";
chr9	HAVANA	exon	34965768	34965828	0	-	.	gene_id "ENSMUSG00000032038.8"; transcript_id "ENSMUST00000215638.2"; gene_type "protein_coding"; gene_name "St3gal4"; transcript_type "protein_coding"; transcript_name "St3gal4-206"; exon_number 5; exon_id "ENSMUSE00001405655.2"; level 2; protein_id "ENSMUSP00000149302.2"; transcript_support_level "5"; mgi_id "MGI:1316743"; tag "mRNA_end_NF"; tag "cds_end_NF"; tag "downstream_ATG"; havana_gene "OTTMUSG00000062940.1"; havana_transcript "OTTMUST00000153229.1";
chr9	HAVANA	CDS	34965768	34965828	0	-	1	gene_id "ENSMUSG00000032038.8"; transcript_id "ENSMUST00000215638.2"; gene_type "protein_coding"; gene_name "St3gal4"; transcript_type "protein_coding"; transcript_name "St3gal4-206"; exon_number 5; exon_id "ENSMUSE00001405655.2"; level 2; protein_id "ENSMUSP00000149302.2"; transcript_support_level "5"; mgi_id "MGI:1316743"; tag "mRNA_end_NF"; tag "cds_end_NF"; tag "downstream_ATG"; havana_gene "OTTMUSG00000062940.1"; havana_transcript "OTTMUST00000153229.1";
chr9	HAVANA	transcript	34965768	34987657	0	-	.	gene_id "ENSMUSG00000032038.8"; transcript_id "ENSMUST00000215638.2"; gene_type "protein_coding"; gene_name "St3gal4"; transcript_type "protein_coding"; transcript_name "St3gal4-206"; level 2; protein_id "ENSMUSP00000149302.2"; transcript_support_level "5"; mgi_id "MGI:1316743"; tag "mRNA_end_NF"; tag "cds_end_NF"; tag "downstream_ATG"; havana_gene "OTTMUSG00000062940.1"; havana_transcript "OTTMUST00000153229.1";
chr9	HAVANA	exon	34965998	34966078	0	-	.	gene_id "ENSMUSG00000032038.8"; transcript_id "ENSMUST00000034537.8"; gene_type "protein_coding"; gene_name "St3gal4"; transcript_type "protein_coding"; transcript_name "St3gal4-201"; exon_number 4; exon_id "ENSMUSE00000215994.4"; level 2; protein_id "ENSMUSP00000034537.7"; transcript_support_level "1"; mgi_id "MGI:1316743"; tag "basic"; tag "Ensembl_canonical"; tag "GENCODE_Primary"; tag "appris_principal_1"; tag "CCDS"; ccdsid "CCDS22956.1"; havana_gene "OTTMUSG00000062940.1"; havana_transcript "OTTMUST00000153222.1";
chr9	HAVANA	CDS	34965998	34966078	0	-	1	gene_id "ENSMUSG00000032038.8"; transcript_id "ENSMUST00000034537.8"; gene_type "protein_coding"; gene_name "St3gal4"; transcript_type "protein_coding"; transcript_name "St3gal4-201"; exon_number 4; exon_id "ENSMUSE00000215994.4"; level 2; protein_id "ENSMUSP00000034537.7"; transcript_support_level "1"; mgi_id "MGI:1316743"; tag "basic"; tag "Ensembl_canonical"; tag "GENCODE_Primary"; tag "appris_principal_1"; tag "CCDS"; ccdsid "CCDS22956.1"; havana_gene "OTTMUSG00000062940.1"; havana_transcript "OTTMUST00000153222.1";
chr9	HAVANA	exon	34965998	34966078	0	-	.	gene_id "ENSMUSG00000032038.8"; transcript_id "ENSMUST00000213526.2"; gene_type "protein_coding"; gene_name "St3gal4"; transcript_type "protein_coding"; transcript_name "St3gal4-202"; exon_number 4; exon_id "ENSMUSE00000215994.4"; level 2; protein_id "ENSMUSP00000150841.2"; transcript_support_level "2"; mgi_id "MGI:1316743"; tag "mRNA_end_NF"; tag "cds_end_NF"; tag "downstream_ATG"; havana_gene "OTTMUSG00000062940.1"; havana_transcript "OTTMUST00000153223.1";
chr9	HAVANA	CDS	34965998	34966078	0	-	1	gene_id "ENSMUSG00000032038.8"; transcript_id "ENSMUST00000213526.2"; gene_type "protein_coding"; gene_name "St3gal4"; transcript_type "protein_coding"; transcript_name "St3gal4-202"; exon_number 4; exon_id "ENSMUSE00000215994.4"; level 2; protein_id "ENSMUSP00000150841.2"; transcript_support_level "2"; mgi_id "MGI:1316743"; tag "mRNA_end_NF"; tag "cds_end_NF"; tag "downstream_ATG"; havana_gene "OTTMUSG00000062940.1"; havana_transcript "OTTMUST00000153223.1";
chr9	HAVANA	exon	34965998	34966078	0	-	.	gene_id "ENSMUSG00000032038.8"; transcript_id "ENSMUST00000216557.2"; gene_type "protein_coding"; gene_name "St3gal4"; transcript_type "protein_coding"; transcript_name "St3gal4-207"; exon_number 4; exon_id "ENSMUSE00000215994.4"; level 2; protein_id "ENSMUSP00000150775.2"; transcript_support_level "5"; mgi_id "MGI:1316743"; tag "downstream_ATG"; tag "mRNA_end_NF"; tag "cds_end_NF"; havana_gene "OTTMUSG00000062940.1"; havana_transcript "OTTMUST00000153224.1";
chr9	HAVANA	CDS	34965998	34966078	0	-	1	gene_id "ENSMUSG00000032038.8"; transcript_id "ENSMUST00000216557.2"; gene_type "protein_coding"; gene_name "St3gal4"; transcript_type "protein_coding"; transcript_name "St3gal4-207"; exon_number 4; exon_id "ENSMUSE00000215994.4"; level 2; protein_id "ENSMUSP00000150775.2"; transcript_support_level "5"; mgi_id "MGI:1316743"; tag "downstream_ATG"; tag "mRNA_end_NF"; tag "cds_end_NF"; havana_gene "OTTMUSG00000062940.1"; havana_transcript "OTTMUST00000153224.1";
chr9	HAVANA	exon	34965998	34966078	0	-	.	gene_id "ENSMUSG00000032038.8"; transcript_id "ENSMUST00000214526.2"; gene_type "protein_coding"; gene_name "St3gal4"; transcript_type "protein_coding"; transcript_name "St3gal4-203"; exon_number 4; exon_id "ENSMUSE00000215994.4"; level 2; protein_id "ENSMUSP00000149827.2"; transcript_support_level "3"; mgi_id "MGI:1316743"; tag "mRNA_end_NF"; tag "cds_end_NF"; tag "downstream_ATG"; havana_gene "OTTMUSG00000062940.1"; havana_transcript "OTTMUST00000153225.1";
chr9	HAVANA	CDS	34965998	34966078	0	-	1	gene_id "ENSMUSG00000032038.8"; transcript_id "ENSMUST00000214526.2"; gene_type "protein_coding"; gene_name "St3gal4"; transcript_type "protein_coding"; transcript_name "St3gal4-203"; exon_number 4; exon_id "ENSMUSE00000215994.4"; level 2; protein_id "ENSMUSP00000149827.2"; transcript_support_level "3"; mgi_id "MGI:1316743"; tag "mRNA_end_NF"; tag "cds_end_NF"; tag "downstream_ATG"; havana_gene "OTTMUSG00000062940.1"; havana_transcript "OTTMUST00000153225.1";
chr9	HAVANA	exon	34965998	34966078	0	-	.	gene_id "ENSMUSG00000032038.8"; transcript_id "ENSMUST00000215089.2"; gene_type "protein_coding"; gene_name "St3gal4"; transcript_type "protein_coding"; transcript_name "St3gal4-204"; exon_number 5; exon_id "ENSMUSE00000215994.4"; level 2; protein_id "ENSMUSP00000149489.2"; transcript_support_level "5"; mgi_id "MGI:1316743"; tag "mRNA_end_NF"; tag "cds_end_NF"; tag "alternative_5_UTR"; tag "downstream_ATG"; havana_gene "OTTMUSG00000062940.1"; havana_transcript "OTTMUST00000153226.1";
chr9	HAVANA	CDS	34965998	34966078	0	-	1	gene_id "ENSMUSG00000032038.8"; transcript_id "ENSMUST00000215089.2"; gene_type "protein_coding"; gene_name "St3gal4"; transcript_type "protein_coding"; transcript_name "St3gal4-204"; exon_number 5; exon_id "ENSMUSE00000215994.4"; level 2; protein_id "ENSMUSP00000149489.2"; transcript_support_level "5"; mgi_id "MGI:1316743"; tag "mRNA_end_NF"; tag "cds_end_NF"; tag "alternative_5_UTR"; tag "downstream_ATG"; havana_gene "OTTMUSG00000062940.1"; havana_transcript "OTTMUST00000153226.1";
chr9	HAVANA	exon	34965998	34966078	0	-	.	gene_id "ENSMUSG00000032038.8"; transcript_id "ENSMUST00000217149.2"; gene_type "protein_coding"; gene_name "St3gal4"; transcript_type "protein_coding"; transcript_name "St3gal4-208"; exon_number 3; exon_id "ENSMUSE00000215994.4"; level 2; protein_id "ENSMUSP00000150187.2"; transcript_support_level "3"; mgi_id "MGI:1316743"; tag "mRNA_end_NF"; tag "cds_end_NF"; havana_gene "OTTMUSG00000062940.1"; havana_transcript "OTTMUST00000153227.1";
chr9	HAVANA	CDS	34965998	34966078	0	-	1	gene_id "ENSMUSG00000032038.8"; transcript_id "ENSMUST00000217149.2"; gene_type "protein_coding"; gene_name "St3gal4"; transcript_type "protein_coding"; transcript_name "St3gal4-208"; exon_number 3; exon_id "ENSMUSE00000215994.4"; level 2; protein_id "ENSMUSP00000150187.2"; transcript_support_level "3"; mgi_id "MGI:1316743"; tag "mRNA_end_NF"; tag "cds_end_NF"; havana_gene "OTTMUSG00000062940.1"; havana_transcript "OTTMUST00000153227.1";
chr9	HAVANA	exon	34965998	34966078	0	-	.	gene_id "ENSMUSG00000032038.8"; transcript_id "ENSMUST00000217542.2"; gene_type "protein_coding"; gene_name "St3gal4"; transcript_type "protein_coding"; transcript_name "St3gal4-209"; exon_number 4; exon_id "ENSMUSE00000215994.4"; level 2; protein_id "ENSMUSP00000150423.2"; transcript_support_level "2"; mgi_id "MGI:1316743"; tag "mRNA_end_NF"; tag "cds_end_NF"; havana_gene "OTTMUSG00000062940.1"; havana_transcript "OTTMUST00000153228.1";
chr9	HAVANA	CDS	34965998	34966078	0	-	1	gene_id "ENSMUSG00000032038.8"; transcript_id "ENSMUST00000217542.2"; gene_type "protein_coding"; gene_name "St3gal4"; transcript_type "protein_coding"; transcript_name "St3gal4-209"; exon_number 4; exon_id "ENSMUSE00000215994.4"; level 2; protein_id "ENSMUSP00000150423.2"; transcript_support_level "2"; mgi_id "MGI:1316743"; tag "mRNA_end_NF"; tag "cds_end_NF"; havana_gene "OTTMUSG00000062940.1"; havana_transcript "OTTMUST00000153228.1";
chr9	HAVANA	exon	34965998	34966078	0	-	.	gene_id "ENSMUSG00000032038.8"; transcript_id "ENSMUST00000215638.2"; gene_type "protein_coding"; gene_name "St3gal4"; transcript_type "protein_coding"; transcript_name "St3gal4-206"; exon_number 4; exon_id "ENSMUSE00000215994.4"; level 2; protein_id "ENSMUSP00000149302.2"; transcript_support_level "5"; mgi_id "MGI:1316743"; tag "mRNA_end_NF"; tag "cds_end_NF"; tag "downstream_ATG"; havana_gene "OTTMUSG00000062940.1"; havana_transcript "OTTMUST00000153229.1";
chr9	HAVANA	CDS	34965998	34966078	0	-	1	gene_id "ENSMUSG00000032038.8"; transcript_id "ENSMUST00000215638.2"; gene_type "protein_coding"; gene_name "St3gal4"; transcript_type "protein_coding"; transcript_name "St3gal4-206"; exon_number 4; exon_id "ENSMUSE00000215994.4"; level 2; protein_id "ENSMUSP00000149302.2"; transcript_support_level "5"; mgi_id "MGI:1316743"; tag "mRNA_end_NF"; tag "cds_end_NF"; tag "downstream_ATG"; havana_gene "OTTMUSG00000062940.1"; havana_transcript "OTTMUST00000153229.1";
chr9	ENSEMBL_gcm37	exon	34965998	34966078	0.0426564306833093	-	.	gene_id "ENSMUSG00000032038.8"; transcript_id "ENSMUSG00000032038.8_tx_5"; exon_id "chr9_34965998_34966078_-"; exonnum "6"; txlen "2257";
chr9	HAVANA	exon	34966036	34966078	0	-	.	gene_id "ENSMUSG00000032038.8"; transcript_id "ENSMUST00000215463.2"; gene_type "protein_coding"; gene_name "St3gal4"; transcript_type "protein_coding"; transcript_name "St3gal4-205"; exon_number 3; exon_id "ENSMUSE00001402431.2"; level 2; protein_id "ENSMUSP00000149145.2"; transcript_support_level "3"; mgi_id "MGI:1316743"; tag "mRNA_end_NF"; tag "cds_end_NF"; tag "alternative_5_UTR"; havana_gene "OTTMUSG00000062940.1"; havana_transcript "OTTMUST00000153230.1";
chr9	HAVANA	CDS	34966036	34966078	0	-	1	gene_id "ENSMUSG00000032038.8"; transcript_id "ENSMUST00000215463.2"; gene_type "protein_coding"; gene_name "St3gal4"; transcript_type "protein_coding"; transcript_name "St3gal4-205"; exon_number 3; exon_id "ENSMUSE00001402431.2"; level 2; protein_id "ENSMUSP00000149145.2"; transcript_support_level "3"; mgi_id "MGI:1316743"; tag "mRNA_end_NF"; tag "cds_end_NF"; tag "alternative_5_UTR"; havana_gene "OTTMUSG00000062940.1"; havana_transcript "OTTMUST00000153230.1";
chr9	HAVANA	transcript	34966036	34967090	0	-	.	gene_id "ENSMUSG00000032038.8"; transcript_id "ENSMUST00000215463.2"; gene_type "protein_coding"; gene_name "St3gal4"; transcript_type "protein_coding"; transcript_name "St3gal4-205"; level 2; protein_id "ENSMUSP00000149145.2"; transcript_support_level "3"; mgi_id "MGI:1316743"; tag "mRNA_end_NF"; tag "cds_end_NF"; tag "alternative_5_UTR"; havana_gene "OTTMUSG00000062940.1"; havana_transcript "OTTMUST00000153230.1";
chr9	HAVANA	CDS	34966494	34966537	0	-	0	gene_id "ENSMUSG00000032038.8"; transcript_id "ENSMUST00000217149.2"; gene_type "protein_coding"; gene_name "St3gal4"; transcript_type "protein_coding"; transcript_name "St3gal4-208"; exon_number 2; exon_id "ENSMUSE00001401993.2"; level 2; protein_id "ENSMUSP00000150187.2"; transcript_support_level "3"; mgi_id "MGI:1316743"; tag "mRNA_end_NF"; tag "cds_end_NF"; havana_gene "OTTMUSG00000062940.1"; havana_transcript "OTTMUST00000153227.1";
chr9	HAVANA	exon	34966494	34966578	0	-	.	gene_id "ENSMUSG00000032038.8"; transcript_id "ENSMUST00000034537.8"; gene_type "protein_coding"; gene_name "St3gal4"; transcript_type "protein_coding"; transcript_name "St3gal4-201"; exon_number 3; exon_id "ENSMUSE00000215995.4"; level 2; protein_id "ENSMUSP00000034537.7"; transcript_support_level "1"; mgi_id "MGI:1316743"; tag "basic"; tag "Ensembl_canonical"; tag "GENCODE_Primary"; tag "appris_principal_1"; tag "CCDS"; ccdsid "CCDS22956.1"; havana_gene "OTTMUSG00000062940.1"; havana_transcript "OTTMUST00000153222.1";
chr9	HAVANA	CDS	34966494	34966578	0	-	2	gene_id "ENSMUSG00000032038.8"; transcript_id "ENSMUST00000034537.8"; gene_type "protein_coding"; gene_name "St3gal4"; transcript_type "protein_coding"; transcript_name "St3gal4-201"; exon_number 3; exon_id "ENSMUSE00000215995.4"; level 2; protein_id "ENSMUSP00000034537.7"; transcript_support_level "1"; mgi_id "MGI:1316743"; tag "basic"; tag "Ensembl_canonical"; tag "GENCODE_Primary"; tag "appris_principal_1"; tag "CCDS"; ccdsid "CCDS22956.1"; havana_gene "OTTMUSG00000062940.1"; havana_transcript "OTTMUST00000153222.1";
chr9	HAVANA	exon	34966494	34966578	0	-	.	gene_id "ENSMUSG00000032038.8"; transcript_id "ENSMUST00000213526.2"; gene_type "protein_coding"; gene_name "St3gal4"; transcript_type "protein_coding"; transcript_name "St3gal4-202"; exon_number 3; exon_id "ENSMUSE00000215995.4"; level 2; protein_id "ENSMUSP00000150841.2"; transcript_support_level "2"; mgi_id "MGI:1316743"; tag "mRNA_end_NF"; tag "cds_end_NF"; tag "downstream_ATG"; havana_gene "OTTMUSG00000062940.1"; havana_transcript "OTTMUST00000153223.1";
chr9	HAVANA	CDS	34966494	34966578	0	-	2	gene_id "ENSMUSG00000032038.8"; transcript_id "ENSMUST00000213526.2"; gene_type "protein_coding"; gene_name "St3gal4"; transcript_type "protein_coding"; transcript_name "St3gal4-202"; exon_number 3; exon_id "ENSMUSE00000215995.4"; level 2; protein_id "ENSMUSP00000150841.2"; transcript_support_level "2"; mgi_id "MGI:1316743"; tag "mRNA_end_NF"; tag "cds_end_NF"; tag "downstream_ATG"; havana_gene "OTTMUSG00000062940.1"; havana_transcript "OTTMUST00000153223.1";
chr9	HAVANA	exon	34966494	34966578	0	-	.	gene_id "ENSMUSG00000032038.8"; transcript_id "ENSMUST00000216557.2"; gene_type "protein_coding"; gene_name "St3gal4"; transcript_type "protein_coding"; transcript_name "St3gal4-207"; exon_number 3; exon_id "ENSMUSE00000215995.4"; level 2; protein_id "ENSMUSP00000150775.2"; transcript_support_level "5"; mgi_id "MGI:1316743"; tag "downstream_ATG"; tag "mRNA_end_NF"; tag "cds_end_NF"; havana_gene "OTTMUSG00000062940.1"; havana_transcript "OTTMUST00000153224.1";
chr9	HAVANA	CDS	34966494	34966578	0	-	2	gene_id "ENSMUSG00000032038.8"; transcript_id "ENSMUST00000216557.2"; gene_type "protein_coding"; gene_name "St3gal4"; transcript_type "protein_coding"; transcript_name "St3gal4-207"; exon_number 3; exon_id "ENSMUSE00000215995.4"; level 2; protein_id "ENSMUSP00000150775.2"; transcript_support_level "5"; mgi_id "MGI:1316743"; tag "downstream_ATG"; tag "mRNA_end_NF"; tag "cds_end_NF"; havana_gene "OTTMUSG00000062940.1"; havana_transcript "OTTMUST00000153224.1";
chr9	HAVANA	exon	34966494	34966578	0	-	.	gene_id "ENSMUSG00000032038.8"; transcript_id "ENSMUST00000214526.2"; gene_type "protein_coding"; gene_name "St3gal4"; transcript_type "protein_coding"; transcript_name "St3gal4-203"; exon_number 3; exon_id "ENSMUSE00000215995.4"; level 2; protein_id "ENSMUSP00000149827.2"; transcript_support_level "3"; mgi_id "MGI:1316743"; tag "mRNA_end_NF"; tag "cds_end_NF"; tag "downstream_ATG"; havana_gene "OTTMUSG00000062940.1"; havana_transcript "OTTMUST00000153225.1";
chr9	HAVANA	CDS	34966494	34966578	0	-	2	gene_id "ENSMUSG00000032038.8"; transcript_id "ENSMUST00000214526.2"; gene_type "protein_coding"; gene_name "St3gal4"; transcript_type "protein_coding"; transcript_name "St3gal4-203"; exon_number 3; exon_id "ENSMUSE00000215995.4"; level 2; protein_id "ENSMUSP00000149827.2"; transcript_support_level "3"; mgi_id "MGI:1316743"; tag "mRNA_end_NF"; tag "cds_end_NF"; tag "downstream_ATG"; havana_gene "OTTMUSG00000062940.1"; havana_transcript "OTTMUST00000153225.1";
chr9	HAVANA	exon	34966494	34966578	0	-	.	gene_id "ENSMUSG00000032038.8"; transcript_id "ENSMUST00000215089.2"; gene_type "protein_coding"; gene_name "St3gal4"; transcript_type "protein_coding"; transcript_name "St3gal4-204"; exon_number 4; exon_id "ENSMUSE00000215995.4"; level 2; protein_id "ENSMUSP00000149489.2"; transcript_support_level "5"; mgi_id "MGI:1316743"; tag "mRNA_end_NF"; tag "cds_end_NF"; tag "alternative_5_UTR"; tag "downstream_ATG"; havana_gene "OTTMUSG00000062940.1"; havana_transcript "OTTMUST00000153226.1";
chr9	HAVANA	CDS	34966494	34966578	0	-	2	gene_id "ENSMUSG00000032038.8"; transcript_id "ENSMUST00000215089.2"; gene_type "protein_coding"; gene_name "St3gal4"; transcript_type "protein_coding"; transcript_name "St3gal4-204"; exon_number 4; exon_id "ENSMUSE00000215995.4"; level 2; protein_id "ENSMUSP00000149489.2"; transcript_support_level "5"; mgi_id "MGI:1316743"; tag "mRNA_end_NF"; tag "cds_end_NF"; tag "alternative_5_UTR"; tag "downstream_ATG"; havana_gene "OTTMUSG00000062940.1"; havana_transcript "OTTMUST00000153226.1";
chr9	HAVANA	exon	34966494	34966578	0	-	.	gene_id "ENSMUSG00000032038.8"; transcript_id "ENSMUST00000217149.2"; gene_type "protein_coding"; gene_name "St3gal4"; transcript_type "protein_coding"; transcript_name "St3gal4-208"; exon_number 2; exon_id "ENSMUSE00001401993.2"; level 2; protein_id "ENSMUSP00000150187.2"; transcript_support_level "3"; mgi_id "MGI:1316743"; tag "mRNA_end_NF"; tag "cds_end_NF"; havana_gene "OTTMUSG00000062940.1"; havana_transcript "OTTMUST00000153227.1";
chr9	HAVANA	exon	34966494	34966578	0	-	.	gene_id "ENSMUSG00000032038.8"; transcript_id "ENSMUST00000217542.2"; gene_type "protein_coding"; gene_name "St3gal4"; transcript_type "protein_coding"; transcript_name "St3gal4-209"; exon_number 3; exon_id "ENSMUSE00000215995.4"; level 2; protein_id "ENSMUSP00000150423.2"; transcript_support_level "2"; mgi_id "MGI:1316743"; tag "mRNA_end_NF"; tag "cds_end_NF"; havana_gene "OTTMUSG00000062940.1"; havana_transcript "OTTMUST00000153228.1";
chr9	HAVANA	CDS	34966494	34966578	0	-	2	gene_id "ENSMUSG00000032038.8"; transcript_id "ENSMUST00000217542.2"; gene_type "protein_coding"; gene_name "St3gal4"; transcript_type "protein_coding"; transcript_name "St3gal4-209"; exon_number 3; exon_id "ENSMUSE00000215995.4"; level 2; protein_id "ENSMUSP00000150423.2"; transcript_support_level "2"; mgi_id "MGI:1316743"; tag "mRNA_end_NF"; tag "cds_end_NF"; havana_gene "OTTMUSG00000062940.1"; havana_transcript "OTTMUST00000153228.1";
chr9	HAVANA	exon	34966494	34966578	0	-	.	gene_id "ENSMUSG00000032038.8"; transcript_id "ENSMUST00000215638.2"; gene_type "protein_coding"; gene_name "St3gal4"; transcript_type "protein_coding"; transcript_name "St3gal4-206"; exon_number 3; exon_id "ENSMUSE00000215995.4"; level 2; protein_id "ENSMUSP00000149302.2"; transcript_support_level "5"; mgi_id "MGI:1316743"; tag "mRNA_end_NF"; tag "cds_end_NF"; tag "downstream_ATG"; havana_gene "OTTMUSG00000062940.1"; havana_transcript "OTTMUST00000153229.1";
chr9	HAVANA	CDS	34966494	34966578	0	-	2	gene_id "ENSMUSG00000032038.8"; transcript_id "ENSMUST00000215638.2"; gene_type "protein_coding"; gene_name "St3gal4"; transcript_type "protein_coding"; transcript_name "St3gal4-206"; exon_number 3; exon_id "ENSMUSE00000215995.4"; level 2; protein_id "ENSMUSP00000149302.2"; transcript_support_level "5"; mgi_id "MGI:1316743"; tag "mRNA_end_NF"; tag "cds_end_NF"; tag "downstream_ATG"; havana_gene "OTTMUSG00000062940.1"; havana_transcript "OTTMUST00000153229.1";
chr9	HAVANA	exon	34966494	34966578	0	-	.	gene_id "ENSMUSG00000032038.8"; transcript_id "ENSMUST00000215463.2"; gene_type "protein_coding"; gene_name "St3gal4"; transcript_type "protein_coding"; transcript_name "St3gal4-205"; exon_number 2; exon_id "ENSMUSE00000215995.4"; level 2; protein_id "ENSMUSP00000149145.2"; transcript_support_level "3"; mgi_id "MGI:1316743"; tag "mRNA_end_NF"; tag "cds_end_NF"; tag "alternative_5_UTR"; havana_gene "OTTMUSG00000062940.1"; havana_transcript "OTTMUST00000153230.1";
chr9	HAVANA	CDS	34966494	34966578	0	-	2	gene_id "ENSMUSG00000032038.8"; transcript_id "ENSMUST00000215463.2"; gene_type "protein_coding"; gene_name "St3gal4"; transcript_type "protein_coding"; transcript_name "St3gal4-205"; exon_number 2; exon_id "ENSMUSE00000215995.4"; level 2; protein_id "ENSMUSP00000149145.2"; transcript_support_level "3"; mgi_id "MGI:1316743"; tag "mRNA_end_NF"; tag "cds_end_NF"; tag "alternative_5_UTR"; havana_gene "OTTMUSG00000062940.1"; havana_transcript "OTTMUST00000153230.1";
chr9	ENSEMBL_gcm37	exon	34966494	34966578	0.0426564306833093	-	.	gene_id "ENSMUSG00000032038.8"; transcript_id "ENSMUSG00000032038.8_tx_5"; exon_id "chr9_34966494_34966578_-"; exonnum "5"; txlen "2257";
chr9	HAVANA	start_codon	34966535	34966537	0	-	0	gene_id "ENSMUSG00000032038.8"; transcript_id "ENSMUST00000217149.2"; gene_type "protein_coding"; gene_name "St3gal4"; transcript_type "protein_coding"; transcript_name "St3gal4-208"; exon_number 2; exon_id "ENSMUSE00001401993.2"; level 2; protein_id "ENSMUSP00000150187.2"; transcript_support_level "3"; mgi_id "MGI:1316743"; tag "mRNA_end_NF"; tag "cds_end_NF"; havana_gene "OTTMUSG00000062940.1"; havana_transcript "OTTMUST00000153227.1";
chr9	HAVANA	UTR	34966538	34966578	0	-	.	gene_id "ENSMUSG00000032038.8"; transcript_id "ENSMUST00000217149.2"; gene_type "protein_coding"; gene_name "St3gal4"; transcript_type "protein_coding"; transcript_name "St3gal4-208"; exon_number 2; exon_id "ENSMUSE00001401993.2"; level 2; protein_id "ENSMUSP00000150187.2"; transcript_support_level "3"; mgi_id "MGI:1316743"; tag "mRNA_end_NF"; tag "cds_end_NF"; havana_gene "OTTMUSG00000062940.1"; havana_transcript "OTTMUST00000153227.1";
chr9	HAVANA	CDS	34966870	34966885	0	-	0	gene_id "ENSMUSG00000032038.8"; transcript_id "ENSMUST00000034537.8"; gene_type "protein_coding"; gene_name "St3gal4"; transcript_type "protein_coding"; transcript_name "St3gal4-201"; exon_number 2; exon_id "ENSMUSE00000332315.4"; level 2; protein_id "ENSMUSP00000034537.7"; transcript_support_level "1"; mgi_id "MGI:1316743"; tag "basic"; tag "Ensembl_canonical"; tag "GENCODE_Primary"; tag "appris_principal_1"; tag "CCDS"; ccdsid "CCDS22956.1"; havana_gene "OTTMUSG00000062940.1"; havana_transcript "OTTMUST00000153222.1";
chr9	HAVANA	CDS	34966870	34966885	0	-	0	gene_id "ENSMUSG00000032038.8"; transcript_id "ENSMUST00000215463.2"; gene_type "protein_coding"; gene_name "St3gal4"; transcript_type "protein_coding"; transcript_name "St3gal4-205"; exon_number 1; exon_id "ENSMUSE00001404232.2"; level 2; protein_id "ENSMUSP00000149145.2"; transcript_support_level "3"; mgi_id "MGI:1316743"; tag "mRNA_end_NF"; tag "cds_end_NF"; tag "alternative_5_UTR"; havana_gene "OTTMUSG00000062940.1"; havana_transcript "OTTMUST00000153230.1";
chr9	HAVANA	exon	34966870	34966945	0	-	.	gene_id "ENSMUSG00000032038.8"; transcript_id "ENSMUST00000034537.8"; gene_type "protein_coding"; gene_name "St3gal4"; transcript_type "protein_coding"; transcript_name "St3gal4-201"; exon_number 2; exon_id "ENSMUSE00000332315.4"; level 2; protein_id "ENSMUSP00000034537.7"; transcript_support_level "1"; mgi_id "MGI:1316743"; tag "basic"; tag "Ensembl_canonical"; tag "GENCODE_Primary"; tag "appris_principal_1"; tag "CCDS"; ccdsid "CCDS22956.1"; havana_gene "OTTMUSG00000062940.1"; havana_transcript "OTTMUST00000153222.1";
chr9	HAVANA	exon	34966870	34966945	0	-	.	gene_id "ENSMUSG00000032038.8"; transcript_id "ENSMUST00000213526.2"; gene_type "protein_coding"; gene_name "St3gal4"; transcript_type "protein_coding"; transcript_name "St3gal4-202"; exon_number 2; exon_id "ENSMUSE00001404462.2"; level 2; protein_id "ENSMUSP00000150841.2"; transcript_support_level "2"; mgi_id "MGI:1316743"; tag "mRNA_end_NF"; tag "cds_end_NF"; tag "downstream_ATG"; havana_gene "OTTMUSG00000062940.1"; havana_transcript "OTTMUST00000153223.1";
chr9	HAVANA	CDS	34966870	34966945	0	-	0	gene_id "ENSMUSG00000032038.8"; transcript_id "ENSMUST00000213526.2"; gene_type "protein_coding"; gene_name "St3gal4"; transcript_type "protein_coding"; transcript_name "St3gal4-202"; exon_number 2; exon_id "ENSMUSE00001404462.2"; level 2; protein_id "ENSMUSP00000150841.2"; transcript_support_level "2"; mgi_id "MGI:1316743"; tag "mRNA_end_NF"; tag "cds_end_NF"; tag "downstream_ATG"; havana_gene "OTTMUSG00000062940.1"; havana_transcript "OTTMUST00000153223.1";
chr9	HAVANA	exon	34966870	34966945	0	-	.	gene_id "ENSMUSG00000032038.8"; transcript_id "ENSMUST00000216557.2"; gene_type "protein_coding"; gene_name "St3gal4"; transcript_type "protein_coding"; transcript_name "St3gal4-207"; exon_number 2; exon_id "ENSMUSE00001404462.2"; level 2; protein_id "ENSMUSP00000150775.2"; transcript_support_level "5"; mgi_id "MGI:1316743"; tag "downstream_ATG"; tag "mRNA_end_NF"; tag "cds_end_NF"; havana_gene "OTTMUSG00000062940.1"; havana_transcript "OTTMUST00000153224.1";
chr9	HAVANA	CDS	34966870	34966945	0	-	0	gene_id "ENSMUSG00000032038.8"; transcript_id "ENSMUST00000216557.2"; gene_type "protein_coding"; gene_name "St3gal4"; transcript_type "protein_coding"; transcript_name "St3gal4-207"; exon_number 2; exon_id "ENSMUSE00001404462.2"; level 2; protein_id "ENSMUSP00000150775.2"; transcript_support_level "5"; mgi_id "MGI:1316743"; tag "downstream_ATG"; tag "mRNA_end_NF"; tag "cds_end_NF"; havana_gene "OTTMUSG00000062940.1"; havana_transcript "OTTMUST00000153224.1";
chr9	HAVANA	exon	34966870	34966945	0	-	.	gene_id "ENSMUSG00000032038.8"; transcript_id "ENSMUST00000214526.2"; gene_type "protein_coding"; gene_name "St3gal4"; transcript_type "protein_coding"; transcript_name "St3gal4-203"; exon_number 2; exon_id "ENSMUSE00001404462.2"; level 2; protein_id "ENSMUSP00000149827.2"; transcript_support_level "3"; mgi_id "MGI:1316743"; tag "mRNA_end_NF"; tag "cds_end_NF"; tag "downstream_ATG"; havana_gene "OTTMUSG00000062940.1"; havana_transcript "OTTMUST00000153225.1";
chr9	HAVANA	CDS	34966870	34966945	0	-	0	gene_id "ENSMUSG00000032038.8"; transcript_id "ENSMUST00000214526.2"; gene_type "protein_coding"; gene_name "St3gal4"; transcript_type "protein_coding"; transcript_name "St3gal4-203"; exon_number 2; exon_id "ENSMUSE00001404462.2"; level 2; protein_id "ENSMUSP00000149827.2"; transcript_support_level "3"; mgi_id "MGI:1316743"; tag "mRNA_end_NF"; tag "cds_end_NF"; tag "downstream_ATG"; havana_gene "OTTMUSG00000062940.1"; havana_transcript "OTTMUST00000153225.1";
chr9	HAVANA	exon	34966870	34966945	0	-	.	gene_id "ENSMUSG00000032038.8"; transcript_id "ENSMUST00000215089.2"; gene_type "protein_coding"; gene_name "St3gal4"; transcript_type "protein_coding"; transcript_name "St3gal4-204"; exon_number 3; exon_id "ENSMUSE00001404462.2"; level 2; protein_id "ENSMUSP00000149489.2"; transcript_support_level "5"; mgi_id "MGI:1316743"; tag "mRNA_end_NF"; tag "cds_end_NF"; tag "alternative_5_UTR"; tag "downstream_ATG"; havana_gene "OTTMUSG00000062940.1"; havana_transcript "OTTMUST00000153226.1";
chr9	HAVANA	CDS	34966870	34966945	0	-	0	gene_id "ENSMUSG00000032038.8"; transcript_id "ENSMUST00000215089.2"; gene_type "protein_coding"; gene_name "St3gal4"; transcript_type "protein_coding"; transcript_name "St3gal4-204"; exon_number 3; exon_id "ENSMUSE00001404462.2"; level 2; protein_id "ENSMUSP00000149489.2"; transcript_support_level "5"; mgi_id "MGI:1316743"; tag "mRNA_end_NF"; tag "cds_end_NF"; tag "alternative_5_UTR"; tag "downstream_ATG"; havana_gene "OTTMUSG00000062940.1"; havana_transcript "OTTMUST00000153226.1";
chr9	HAVANA	exon	34966870	34966945	0	-	.	gene_id "ENSMUSG00000032038.8"; transcript_id "ENSMUST00000217542.2"; gene_type "protein_coding"; gene_name "St3gal4"; transcript_type "protein_coding"; transcript_name "St3gal4-209"; exon_number 2; exon_id "ENSMUSE00001404462.2"; level 2; protein_id "ENSMUSP00000150423.2"; transcript_support_level "2"; mgi_id "MGI:1316743"; tag "mRNA_end_NF"; tag "cds_end_NF"; havana_gene "OTTMUSG00000062940.1"; havana_transcript "OTTMUST00000153228.1";
chr9	HAVANA	CDS	34966870	34966945	0	-	0	gene_id "ENSMUSG00000032038.8"; transcript_id "ENSMUST00000217542.2"; gene_type "protein_coding"; gene_name "St3gal4"; transcript_type "protein_coding"; transcript_name "St3gal4-209"; exon_number 2; exon_id "ENSMUSE00001404462.2"; level 2; protein_id "ENSMUSP00000150423.2"; transcript_support_level "2"; mgi_id "MGI:1316743"; tag "mRNA_end_NF"; tag "cds_end_NF"; havana_gene "OTTMUSG00000062940.1"; havana_transcript "OTTMUST00000153228.1";
chr9	HAVANA	exon	34966870	34966945	0	-	.	gene_id "ENSMUSG00000032038.8"; transcript_id "ENSMUST00000215638.2"; gene_type "protein_coding"; gene_name "St3gal4"; transcript_type "protein_coding"; transcript_name "St3gal4-206"; exon_number 2; exon_id "ENSMUSE00001404462.2"; level 2; protein_id "ENSMUSP00000149302.2"; transcript_support_level "5"; mgi_id "MGI:1316743"; tag "mRNA_end_NF"; tag "cds_end_NF"; tag "downstream_ATG"; havana_gene "OTTMUSG00000062940.1"; havana_transcript "OTTMUST00000153229.1";
chr9	HAVANA	CDS	34966870	34966945	0	-	0	gene_id "ENSMUSG00000032038.8"; transcript_id "ENSMUST00000215638.2"; gene_type "protein_coding"; gene_name "St3gal4"; transcript_type "protein_coding"; transcript_name "St3gal4-206"; exon_number 2; exon_id "ENSMUSE00001404462.2"; level 2; protein_id "ENSMUSP00000149302.2"; transcript_support_level "5"; mgi_id "MGI:1316743"; tag "mRNA_end_NF"; tag "cds_end_NF"; tag "downstream_ATG"; havana_gene "OTTMUSG00000062940.1"; havana_transcript "OTTMUST00000153229.1";
chr9	ENSEMBL_gcm37	exon	34966870	34966945	0.0426564306833093	-	.	gene_id "ENSMUSG00000032038.8"; transcript_id "ENSMUSG00000032038.8_tx_5"; exon_id "chr9_34966870_34966945_-"; exonnum "4"; txlen "2257";
chr9	HAVANA	exon	34966870	34967090	0	-	.	gene_id "ENSMUSG00000032038.8"; transcript_id "ENSMUST00000215463.2"; gene_type "protein_coding"; gene_name "St3gal4"; transcript_type "protein_coding"; transcript_name "St3gal4-205"; exon_number 1; exon_id "ENSMUSE00001404232.2"; level 2; protein_id "ENSMUSP00000149145.2"; transcript_support_level "3"; mgi_id "MGI:1316743"; tag "mRNA_end_NF"; tag "cds_end_NF"; tag "alternative_5_UTR"; havana_gene "OTTMUSG00000062940.1"; havana_transcript "OTTMUST00000153230.1";
chr9	HAVANA	start_codon	34966883	34966885	0	-	0	gene_id "ENSMUSG00000032038.8"; transcript_id "ENSMUST00000034537.8"; gene_type "protein_coding"; gene_name "St3gal4"; transcript_type "protein_coding"; transcript_name "St3gal4-201"; exon_number 2; exon_id "ENSMUSE00000332315.4"; level 2; protein_id "ENSMUSP00000034537.7"; transcript_support_level "1"; mgi_id "MGI:1316743"; tag "basic"; tag "Ensembl_canonical"; tag "GENCODE_Primary"; tag "appris_principal_1"; tag "CCDS"; ccdsid "CCDS22956.1"; havana_gene "OTTMUSG00000062940.1"; havana_transcript "OTTMUST00000153222.1";
chr9	HAVANA	start_codon	34966883	34966885	0	-	0	gene_id "ENSMUSG00000032038.8"; transcript_id "ENSMUST00000215463.2"; gene_type "protein_coding"; gene_name "St3gal4"; transcript_type "protein_coding"; transcript_name "St3gal4-205"; exon_number 1; exon_id "ENSMUSE00001404232.2"; level 2; protein_id "ENSMUSP00000149145.2"; transcript_support_level "3"; mgi_id "MGI:1316743"; tag "mRNA_end_NF"; tag "cds_end_NF"; tag "alternative_5_UTR"; havana_gene "OTTMUSG00000062940.1"; havana_transcript "OTTMUST00000153230.1";
chr9	HAVANA	UTR	34966886	34966945	0	-	.	gene_id "ENSMUSG00000032038.8"; transcript_id "ENSMUST00000034537.8"; gene_type "protein_coding"; gene_name "St3gal4"; transcript_type "protein_coding"; transcript_name "St3gal4-201"; exon_number 2; exon_id "ENSMUSE00000332315.4"; level 2; protein_id "ENSMUSP00000034537.7"; transcript_support_level "1"; mgi_id "MGI:1316743"; tag "basic"; tag "Ensembl_canonical"; tag "GENCODE_Primary"; tag "appris_principal_1"; tag "CCDS"; ccdsid "CCDS22956.1"; havana_gene "OTTMUSG00000062940.1"; havana_transcript "OTTMUST00000153222.1";
chr9	HAVANA	UTR	34966886	34967090	0	-	.	gene_id "ENSMUSG00000032038.8"; transcript_id "ENSMUST00000215463.2"; gene_type "protein_coding"; gene_name "St3gal4"; transcript_type "protein_coding"; transcript_name "St3gal4-205"; exon_number 1; exon_id "ENSMUSE00001404232.2"; level 2; protein_id "ENSMUSP00000149145.2"; transcript_support_level "3"; mgi_id "MGI:1316743"; tag "mRNA_end_NF"; tag "cds_end_NF"; tag "alternative_5_UTR"; havana_gene "OTTMUSG00000062940.1"; havana_transcript "OTTMUST00000153230.1";
chr9	sragcm37_mid	exon	34967715	34967827	0.0426564306833093	-	.	gene_id "ENSMUSG00000032038.8"; transcript_id "ENSMUSG00000032038.8_tx_5"; exon_id "chr9_34967715_34967827_-"; exonnum "3"; txlen "2257";
chr9	HAVANA	CDS	34983867	34983902	0	-	0	gene_id "ENSMUSG00000032038.8"; transcript_id "ENSMUST00000217542.2"; gene_type "protein_coding"; gene_name "St3gal4"; transcript_type "protein_coding"; transcript_name "St3gal4-209"; exon_number 1; exon_id "ENSMUSE00001400891.2"; level 2; protein_id "ENSMUSP00000150423.2"; transcript_support_level "2"; mgi_id "MGI:1316743"; tag "mRNA_end_NF"; tag "cds_end_NF"; havana_gene "OTTMUSG00000062940.1"; havana_transcript "OTTMUST00000153228.1";
chr9	HAVANA	exon	34983867	34983927	0	-	.	gene_id "ENSMUSG00000032038.8"; transcript_id "ENSMUST00000217542.2"; gene_type "protein_coding"; gene_name "St3gal4"; transcript_type "protein_coding"; transcript_name "St3gal4-209"; exon_number 1; exon_id "ENSMUSE00001400891.2"; level 2; protein_id "ENSMUSP00000150423.2"; transcript_support_level "2"; mgi_id "MGI:1316743"; tag "mRNA_end_NF"; tag "cds_end_NF"; havana_gene "OTTMUSG00000062940.1"; havana_transcript "OTTMUST00000153228.1";
chr9	HAVANA	start_codon	34983900	34983902	0	-	0	gene_id "ENSMUSG00000032038.8"; transcript_id "ENSMUST00000217542.2"; gene_type "protein_coding"; gene_name "St3gal4"; transcript_type "protein_coding"; transcript_name "St3gal4-209"; exon_number 1; exon_id "ENSMUSE00001400891.2"; level 2; protein_id "ENSMUSP00000150423.2"; transcript_support_level "2"; mgi_id "MGI:1316743"; tag "mRNA_end_NF"; tag "cds_end_NF"; havana_gene "OTTMUSG00000062940.1"; havana_transcript "OTTMUST00000153228.1";
chr9	HAVANA	UTR	34983903	34983927	0	-	.	gene_id "ENSMUSG00000032038.8"; transcript_id "ENSMUST00000217542.2"; gene_type "protein_coding"; gene_name "St3gal4"; transcript_type "protein_coding"; transcript_name "St3gal4-209"; exon_number 1; exon_id "ENSMUSE00001400891.2"; level 2; protein_id "ENSMUSP00000150423.2"; transcript_support_level "2"; mgi_id "MGI:1316743"; tag "mRNA_end_NF"; tag "cds_end_NF"; havana_gene "OTTMUSG00000062940.1"; havana_transcript "OTTMUST00000153228.1";
chr9	HAVANA	CDS	34987613	34987648	0	-	0	gene_id "ENSMUSG00000032038.8"; transcript_id "ENSMUST00000215638.2"; gene_type "protein_coding"; gene_name "St3gal4"; transcript_type "protein_coding"; transcript_name "St3gal4-206"; exon_number 1; exon_id "ENSMUSE00001396298.2"; level 2; protein_id "ENSMUSP00000149302.2"; transcript_support_level "5"; mgi_id "MGI:1316743"; tag "mRNA_end_NF"; tag "cds_end_NF"; tag "downstream_ATG"; havana_gene "OTTMUSG00000062940.1"; havana_transcript "OTTMUST00000153229.1";
chr9	HAVANA	exon	34987613	34987657	0	-	.	gene_id "ENSMUSG00000032038.8"; transcript_id "ENSMUST00000215638.2"; gene_type "protein_coding"; gene_name "St3gal4"; transcript_type "protein_coding"; transcript_name "St3gal4-206"; exon_number 1; exon_id "ENSMUSE00001396298.2"; level 2; protein_id "ENSMUSP00000149302.2"; transcript_support_level "5"; mgi_id "MGI:1316743"; tag "mRNA_end_NF"; tag "cds_end_NF"; tag "downstream_ATG"; havana_gene "OTTMUSG00000062940.1"; havana_transcript "OTTMUST00000153229.1";
chr9	HAVANA	start_codon	34987646	34987648	0	-	0	gene_id "ENSMUSG00000032038.8"; transcript_id "ENSMUST00000215638.2"; gene_type "protein_coding"; gene_name "St3gal4"; transcript_type "protein_coding"; transcript_name "St3gal4-206"; exon_number 1; exon_id "ENSMUSE00001396298.2"; level 2; protein_id "ENSMUSP00000149302.2"; transcript_support_level "5"; mgi_id "MGI:1316743"; tag "mRNA_end_NF"; tag "cds_end_NF"; tag "downstream_ATG"; havana_gene "OTTMUSG00000062940.1"; havana_transcript "OTTMUST00000153229.1";
chr9	HAVANA	UTR	34987649	34987657	0	-	.	gene_id "ENSMUSG00000032038.8"; transcript_id "ENSMUST00000215638.2"; gene_type "protein_coding"; gene_name "St3gal4"; transcript_type "protein_coding"; transcript_name "St3gal4-206"; exon_number 1; exon_id "ENSMUSE00001396298.2"; level 2; protein_id "ENSMUSP00000149302.2"; transcript_support_level "5"; mgi_id "MGI:1316743"; tag "mRNA_end_NF"; tag "cds_end_NF"; tag "downstream_ATG"; havana_gene "OTTMUSG00000062940.1"; havana_transcript "OTTMUST00000153229.1";
chr9	HAVANA	CDS	35010195	35010236	0	-	0	gene_id "ENSMUSG00000032038.8"; transcript_id "ENSMUST00000214526.2"; gene_type "protein_coding"; gene_name "St3gal4"; transcript_type "protein_coding"; transcript_name "St3gal4-203"; exon_number 1; exon_id "ENSMUSE00001395635.2"; level 2; protein_id "ENSMUSP00000149827.2"; transcript_support_level "3"; mgi_id "MGI:1316743"; tag "mRNA_end_NF"; tag "cds_end_NF"; tag "downstream_ATG"; havana_gene "OTTMUSG00000062940.1"; havana_transcript "OTTMUST00000153225.1";
chr9	HAVANA	exon	35010195	35010367	0	-	.	gene_id "ENSMUSG00000032038.8"; transcript_id "ENSMUST00000214526.2"; gene_type "protein_coding"; gene_name "St3gal4"; transcript_type "protein_coding"; transcript_name "St3gal4-203"; exon_number 1; exon_id "ENSMUSE00001395635.2"; level 2; protein_id "ENSMUSP00000149827.2"; transcript_support_level "3"; mgi_id "MGI:1316743"; tag "mRNA_end_NF"; tag "cds_end_NF"; tag "downstream_ATG"; havana_gene "OTTMUSG00000062940.1"; havana_transcript "OTTMUST00000153225.1";
chr9	HAVANA	exon	35010195	35010412	0	-	.	gene_id "ENSMUSG00000032038.8"; transcript_id "ENSMUST00000217149.2"; gene_type "protein_coding"; gene_name "St3gal4"; transcript_type "protein_coding"; transcript_name "St3gal4-208"; exon_number 1; exon_id "ENSMUSE00001402556.2"; level 2; protein_id "ENSMUSP00000150187.2"; transcript_support_level "3"; mgi_id "MGI:1316743"; tag "mRNA_end_NF"; tag "cds_end_NF"; havana_gene "OTTMUSG00000062940.1"; havana_transcript "OTTMUST00000153227.1";
chr9	HAVANA	UTR	35010195	35010412	0	-	.	gene_id "ENSMUSG00000032038.8"; transcript_id "ENSMUST00000217149.2"; gene_type "protein_coding"; gene_name "St3gal4"; transcript_type "protein_coding"; transcript_name "St3gal4-208"; exon_number 1; exon_id "ENSMUSE00001402556.2"; level 2; protein_id "ENSMUSP00000150187.2"; transcript_support_level "3"; mgi_id "MGI:1316743"; tag "mRNA_end_NF"; tag "cds_end_NF"; havana_gene "OTTMUSG00000062940.1"; havana_transcript "OTTMUST00000153227.1";
chr9	HAVANA	start_codon	35010234	35010236	0	-	0	gene_id "ENSMUSG00000032038.8"; transcript_id "ENSMUST00000214526.2"; gene_type "protein_coding"; gene_name "St3gal4"; transcript_type "protein_coding"; transcript_name "St3gal4-203"; exon_number 1; exon_id "ENSMUSE00001395635.2"; level 2; protein_id "ENSMUSP00000149827.2"; transcript_support_level "3"; mgi_id "MGI:1316743"; tag "mRNA_end_NF"; tag "cds_end_NF"; tag "downstream_ATG"; havana_gene "OTTMUSG00000062940.1"; havana_transcript "OTTMUST00000153225.1";
chr9	HAVANA	UTR	35010237	35010367	0	-	.	gene_id "ENSMUSG00000032038.8"; transcript_id "ENSMUST00000214526.2"; gene_type "protein_coding"; gene_name "St3gal4"; transcript_type "protein_coding"; transcript_name "St3gal4-203"; exon_number 1; exon_id "ENSMUSE00001395635.2"; level 2; protein_id "ENSMUSP00000149827.2"; transcript_support_level "3"; mgi_id "MGI:1316743"; tag "mRNA_end_NF"; tag "cds_end_NF"; tag "downstream_ATG"; havana_gene "OTTMUSG00000062940.1"; havana_transcript "OTTMUST00000153225.1";
chr9	HAVANA	CDS	35017871	35017921	0	-	0	gene_id "ENSMUSG00000032038.8"; transcript_id "ENSMUST00000216557.2"; gene_type "protein_coding"; gene_name "St3gal4"; transcript_type "protein_coding"; transcript_name "St3gal4-207"; exon_number 1; exon_id "ENSMUSE00001404515.2"; level 2; protein_id "ENSMUSP00000150775.2"; transcript_support_level "5"; mgi_id "MGI:1316743"; tag "downstream_ATG"; tag "mRNA_end_NF"; tag "cds_end_NF"; havana_gene "OTTMUSG00000062940.1"; havana_transcript "OTTMUST00000153224.1";
chr9	HAVANA	exon	35017871	35017963	0	-	.	gene_id "ENSMUSG00000032038.8"; transcript_id "ENSMUST00000216557.2"; gene_type "protein_coding"; gene_name "St3gal4"; transcript_type "protein_coding"; transcript_name "St3gal4-207"; exon_number 1; exon_id "ENSMUSE00001404515.2"; level 2; protein_id "ENSMUSP00000150775.2"; transcript_support_level "5"; mgi_id "MGI:1316743"; tag "downstream_ATG"; tag "mRNA_end_NF"; tag "cds_end_NF"; havana_gene "OTTMUSG00000062940.1"; havana_transcript "OTTMUST00000153224.1";
chr9	HAVANA	start_codon	35017919	35017921	0	-	0	gene_id "ENSMUSG00000032038.8"; transcript_id "ENSMUST00000216557.2"; gene_type "protein_coding"; gene_name "St3gal4"; transcript_type "protein_coding"; transcript_name "St3gal4-207"; exon_number 1; exon_id "ENSMUSE00001404515.2"; level 2; protein_id "ENSMUSP00000150775.2"; transcript_support_level "5"; mgi_id "MGI:1316743"; tag "downstream_ATG"; tag "mRNA_end_NF"; tag "cds_end_NF"; havana_gene "OTTMUSG00000062940.1"; havana_transcript "OTTMUST00000153224.1";
chr9	HAVANA	UTR	35017922	35017963	0	-	.	gene_id "ENSMUSG00000032038.8"; transcript_id "ENSMUST00000216557.2"; gene_type "protein_coding"; gene_name "St3gal4"; transcript_type "protein_coding"; transcript_name "St3gal4-207"; exon_number 1; exon_id "ENSMUSE00001404515.2"; level 2; protein_id "ENSMUSP00000150775.2"; transcript_support_level "5"; mgi_id "MGI:1316743"; tag "downstream_ATG"; tag "mRNA_end_NF"; tag "cds_end_NF"; havana_gene "OTTMUSG00000062940.1"; havana_transcript "OTTMUST00000153224.1";
chr9	sragcm37_mid	exon	35027315	35027407	0.0426564306833093	-	.	gene_id "ENSMUSG00000032038.8"; transcript_id "ENSMUSG00000032038.8_tx_5"; exon_id "chr9_35027315_35027407_-"; exonnum "2"; txlen "2257";
chr9	sragcm37_ss	exon	35027572	35027703	0.0426564306833093	-	.	gene_id "ENSMUSG00000032038.8"; transcript_id "ENSMUSG00000032038.8_tx_5"; exon_id "chr9_35027572_35027703_-"; exonnum "1"; txlen "2257";
chr9	HAVANA	exon	35027994	35028169	0	-	.	gene_id "ENSMUSG00000032038.8"; transcript_id "ENSMUST00000034537.8"; gene_type "protein_coding"; gene_name "St3gal4"; transcript_type "protein_coding"; transcript_name "St3gal4-201"; exon_number 1; exon_id "ENSMUSE00000333022.6"; level 2; protein_id "ENSMUSP00000034537.7"; transcript_support_level "1"; mgi_id "MGI:1316743"; tag "basic"; tag "Ensembl_canonical"; tag "GENCODE_Primary"; tag "appris_principal_1"; tag "CCDS"; ccdsid "CCDS22956.1"; havana_gene "OTTMUSG00000062940.1"; havana_transcript "OTTMUST00000153222.1";
chr9	HAVANA	UTR	35027994	35028169	0	-	.	gene_id "ENSMUSG00000032038.8"; transcript_id "ENSMUST00000034537.8"; gene_type "protein_coding"; gene_name "St3gal4"; transcript_type "protein_coding"; transcript_name "St3gal4-201"; exon_number 1; exon_id "ENSMUSE00000333022.6"; level 2; protein_id "ENSMUSP00000034537.7"; transcript_support_level "1"; mgi_id "MGI:1316743"; tag "basic"; tag "Ensembl_canonical"; tag "GENCODE_Primary"; tag "appris_principal_1"; tag "CCDS"; ccdsid "CCDS22956.1"; havana_gene "OTTMUSG00000062940.1"; havana_transcript "OTTMUST00000153222.1";
chr9	HAVANA	CDS	35030299	35030301	0	-	0	gene_id "ENSMUSG00000032038.8"; transcript_id "ENSMUST00000213526.2"; gene_type "protein_coding"; gene_name "St3gal4"; transcript_type "protein_coding"; transcript_name "St3gal4-202"; exon_number 1; exon_id "ENSMUSE00001397851.2"; level 2; protein_id "ENSMUSP00000150841.2"; transcript_support_level "2"; mgi_id "MGI:1316743"; tag "mRNA_end_NF"; tag "cds_end_NF"; tag "downstream_ATG"; havana_gene "OTTMUSG00000062940.1"; havana_transcript "OTTMUST00000153223.1";
chr9	HAVANA	start_codon	35030299	35030301	0	-	0	gene_id "ENSMUSG00000032038.8"; transcript_id "ENSMUST00000213526.2"; gene_type "protein_coding"; gene_name "St3gal4"; transcript_type "protein_coding"; transcript_name "St3gal4-202"; exon_number 1; exon_id "ENSMUSE00001397851.2"; level 2; protein_id "ENSMUSP00000150841.2"; transcript_support_level "2"; mgi_id "MGI:1316743"; tag "mRNA_end_NF"; tag "cds_end_NF"; tag "downstream_ATG"; havana_gene "OTTMUSG00000062940.1"; havana_transcript "OTTMUST00000153223.1";
chr9	HAVANA	CDS	35030299	35030301	0	-	0	gene_id "ENSMUSG00000032038.8"; transcript_id "ENSMUST00000215089.2"; gene_type "protein_coding"; gene_name "St3gal4"; transcript_type "protein_coding"; transcript_name "St3gal4-204"; exon_number 2; exon_id "ENSMUSE00001403660.2"; level 2; protein_id "ENSMUSP00000149489.2"; transcript_support_level "5"; mgi_id "MGI:1316743"; tag "mRNA_end_NF"; tag "cds_end_NF"; tag "alternative_5_UTR"; tag "downstream_ATG"; havana_gene "OTTMUSG00000062940.1"; havana_transcript "OTTMUST00000153226.1";
chr9	HAVANA	start_codon	35030299	35030301	0	-	0	gene_id "ENSMUSG00000032038.8"; transcript_id "ENSMUST00000215089.2"; gene_type "protein_coding"; gene_name "St3gal4"; transcript_type "protein_coding"; transcript_name "St3gal4-204"; exon_number 2; exon_id "ENSMUSE00001403660.2"; level 2; protein_id "ENSMUSP00000149489.2"; transcript_support_level "5"; mgi_id "MGI:1316743"; tag "mRNA_end_NF"; tag "cds_end_NF"; tag "alternative_5_UTR"; tag "downstream_ATG"; havana_gene "OTTMUSG00000062940.1"; havana_transcript "OTTMUST00000153226.1";
chr9	HAVANA	exon	35030299	35030386	0	-	.	gene_id "ENSMUSG00000032038.8"; transcript_id "ENSMUST00000215089.2"; gene_type "protein_coding"; gene_name "St3gal4"; transcript_type "protein_coding"; transcript_name "St3gal4-204"; exon_number 2; exon_id "ENSMUSE00001403660.2"; level 2; protein_id "ENSMUSP00000149489.2"; transcript_support_level "5"; mgi_id "MGI:1316743"; tag "mRNA_end_NF"; tag "cds_end_NF"; tag "alternative_5_UTR"; tag "downstream_ATG"; havana_gene "OTTMUSG00000062940.1"; havana_transcript "OTTMUST00000153226.1";
chr9	HAVANA	exon	35030299	35030479	0	-	.	gene_id "ENSMUSG00000032038.8"; transcript_id "ENSMUST00000213526.2"; gene_type "protein_coding"; gene_name "St3gal4"; transcript_type "protein_coding"; transcript_name "St3gal4-202"; exon_number 1; exon_id "ENSMUSE00001397851.2"; level 2; protein_id "ENSMUSP00000150841.2"; transcript_support_level "2"; mgi_id "MGI:1316743"; tag "mRNA_end_NF"; tag "cds_end_NF"; tag "downstream_ATG"; havana_gene "OTTMUSG00000062940.1"; havana_transcript "OTTMUST00000153223.1";
chr9	HAVANA	UTR	35030302	35030386	0	-	.	gene_id "ENSMUSG00000032038.8"; transcript_id "ENSMUST00000215089.2"; gene_type "protein_coding"; gene_name "St3gal4"; transcript_type "protein_coding"; transcript_name "St3gal4-204"; exon_number 2; exon_id "ENSMUSE00001403660.2"; level 2; protein_id "ENSMUSP00000149489.2"; transcript_support_level "5"; mgi_id "MGI:1316743"; tag "mRNA_end_NF"; tag "cds_end_NF"; tag "alternative_5_UTR"; tag "downstream_ATG"; havana_gene "OTTMUSG00000062940.1"; havana_transcript "OTTMUST00000153226.1";
chr9	HAVANA	UTR	35030302	35030479	0	-	.	gene_id "ENSMUSG00000032038.8"; transcript_id "ENSMUST00000213526.2"; gene_type "protein_coding"; gene_name "St3gal4"; transcript_type "protein_coding"; transcript_name "St3gal4-202"; exon_number 1; exon_id "ENSMUSE00001397851.2"; level 2; protein_id "ENSMUSP00000150841.2"; transcript_support_level "2"; mgi_id "MGI:1316743"; tag "mRNA_end_NF"; tag "cds_end_NF"; tag "downstream_ATG"; havana_gene "OTTMUSG00000062940.1"; havana_transcript "OTTMUST00000153223.1";
chr9	HAVANA	exon	35030466	35030564	0	-	.	gene_id "ENSMUSG00000032038.8"; transcript_id "ENSMUST00000215089.2"; gene_type "protein_coding"; gene_name "St3gal4"; transcript_type "protein_coding"; transcript_name "St3gal4-204"; exon_number 1; exon_id "ENSMUSE00001400236.2"; level 2; protein_id "ENSMUSP00000149489.2"; transcript_support_level "5"; mgi_id "MGI:1316743"; tag "mRNA_end_NF"; tag "cds_end_NF"; tag "alternative_5_UTR"; tag "downstream_ATG"; havana_gene "OTTMUSG00000062940.1"; havana_transcript "OTTMUST00000153226.1";
chr9	HAVANA	UTR	35030466	35030564	0	-	.	gene_id "ENSMUSG00000032038.8"; transcript_id "ENSMUST00000215089.2"; gene_type "protein_coding"; gene_name "St3gal4"; transcript_type "protein_coding"; transcript_name "St3gal4-204"; exon_number 1; exon_id "ENSMUSE00001400236.2"; level 2; protein_id "ENSMUSP00000149489.2"; transcript_support_level "5"; mgi_id "MGI:1316743"; tag "mRNA_end_NF"; tag "cds_end_NF"; tag "alternative_5_UTR"; tag "downstream_ATG"; havana_gene "OTTMUSG00000062940.1"; havana_transcript "OTTMUST00000153226.1";
chr9	HAVANA	UTR	35035704	35035870	0	-	.	gene_id "ENSMUSG00000032040.16"; transcript_id "ENSMUST00000034539.12"; gene_type "protein_coding"; gene_name "Dcps"; transcript_type "protein_coding"; transcript_name "Dcps-201"; exon_number 6; exon_id "ENSMUSE00000341583.6"; level 2; protein_id "ENSMUSP00000034539.6"; transcript_support_level "1"; mgi_id "MGI:1916555"; tag "basic"; tag "Ensembl_canonical"; tag "GENCODE_Primary"; tag "appris_principal_1"; tag "CCDS"; ccdsid "CCDS22957.1"; havana_gene "OTTMUSG00000031937.1"; havana_transcript "OTTMUST00000079214.1";
chr9	HAVANA	exon	35035704	35036140	0	-	.	gene_id "ENSMUSG00000032040.16"; transcript_id "ENSMUST00000034539.12"; gene_type "protein_coding"; gene_name "Dcps"; transcript_type "protein_coding"; transcript_name "Dcps-201"; exon_number 6; exon_id "ENSMUSE00000341583.6"; level 2; protein_id "ENSMUSP00000034539.6"; transcript_support_level "1"; mgi_id "MGI:1916555"; tag "basic"; tag "Ensembl_canonical"; tag "GENCODE_Primary"; tag "appris_principal_1"; tag "CCDS"; ccdsid "CCDS22957.1"; havana_gene "OTTMUSG00000031937.1"; havana_transcript "OTTMUST00000079214.1";
chr9	HAVANA	gene	35035704	35087357	0	-	.	gene_id "ENSMUSG00000032040.16"; gene_type "protein_coding"; gene_name "Dcps"; level 1; mgi_id "MGI:1916555"; havana_gene "OTTMUSG00000031937.1";
chr9	HAVANA	transcript	35035704	35087357	0	-	.	gene_id "ENSMUSG00000032040.16"; transcript_id "ENSMUST00000034539.12"; gene_type "protein_coding"; gene_name "Dcps"; transcript_type "protein_coding"; transcript_name "Dcps-201"; level 2; protein_id "ENSMUSP00000034539.6"; transcript_support_level "1"; mgi_id "MGI:1916555"; tag "basic"; tag "Ensembl_canonical"; tag "GENCODE_Primary"; tag "appris_principal_1"; tag "CCDS"; ccdsid "CCDS22957.1"; havana_gene "OTTMUSG00000031937.1"; havana_transcript "OTTMUST00000079214.1";
chr9	HAVANA	exon	35035708	35036140	0	-	.	gene_id "ENSMUSG00000032040.16"; transcript_id "ENSMUST00000119847.2"; gene_type "protein_coding"; gene_name "Dcps"; transcript_type "protein_coding"; transcript_name "Dcps-202"; exon_number 7; exon_id "ENSMUSE00000716589.2"; level 1; protein_id "ENSMUSP00000113284.2"; transcript_support_level "1"; mgi_id "MGI:1916555"; tag "basic"; tag "exp_conf"; havana_gene "OTTMUSG00000031937.1"; havana_transcript "OTTMUST00000079215.1";
chr9	HAVANA	UTR	35035708	35036140	0	-	.	gene_id "ENSMUSG00000032040.16"; transcript_id "ENSMUST00000119847.2"; gene_type "protein_coding"; gene_name "Dcps"; transcript_type "protein_coding"; transcript_name "Dcps-202"; exon_number 7; exon_id "ENSMUSE00000716589.2"; level 1; protein_id "ENSMUSP00000113284.2"; transcript_support_level "1"; mgi_id "MGI:1916555"; tag "basic"; tag "exp_conf"; havana_gene "OTTMUSG00000031937.1"; havana_transcript "OTTMUST00000079215.1";
chr9	ENSEMBL_gcm37	exon	35035708	35036140	0.723193751191866	-	.	gene_id "ENSMUSG00000032040.16"; transcript_id "ENSMUSG00000032040.16_tx_2"; exon_id "chr9_35035708_35036140_-"; exonnum "7"; txlen "1431";
chr9	ENSEMBL_gcm37	exon	35035708	35036140	0.231719376976773	-	.	gene_id "ENSMUSG00000032040.16"; transcript_id "ENSMUSG00000032040.16_tx_3"; exon_id "chr9_35035708_35036140_-"; exonnum "7"; txlen "1409";
chr9	HAVANA	transcript	35035708	35087355	0	-	.	gene_id "ENSMUSG00000032040.16"; transcript_id "ENSMUST00000119847.2"; gene_type "protein_coding"; gene_name "Dcps"; transcript_type "protein_coding"; transcript_name "Dcps-202"; level 1; protein_id "ENSMUSP00000113284.2"; transcript_support_level "1"; mgi_id "MGI:1916555"; tag "basic"; tag "exp_conf"; havana_gene "OTTMUSG00000031937.1"; havana_transcript "OTTMUST00000079215.1";
chr9	HAVANA	stop_codon	35035868	35035870	0	-	0	gene_id "ENSMUSG00000032040.16"; transcript_id "ENSMUST00000034539.12"; gene_type "protein_coding"; gene_name "Dcps"; transcript_type "protein_coding"; transcript_name "Dcps-201"; exon_number 6; exon_id "ENSMUSE00000341583.6"; level 2; protein_id "ENSMUSP00000034539.6"; transcript_support_level "1"; mgi_id "MGI:1916555"; tag "basic"; tag "Ensembl_canonical"; tag "GENCODE_Primary"; tag "appris_principal_1"; tag "CCDS"; ccdsid "CCDS22957.1"; havana_gene "OTTMUSG00000031937.1"; havana_transcript "OTTMUST00000079214.1";
chr9	HAVANA	CDS	35035871	35036140	0	-	0	gene_id "ENSMUSG00000032040.16"; transcript_id "ENSMUST00000034539.12"; gene_type "protein_coding"; gene_name "Dcps"; transcript_type "protein_coding"; transcript_name "Dcps-201"; exon_number 6; exon_id "ENSMUSE00000341583.6"; level 2; protein_id "ENSMUSP00000034539.6"; transcript_support_level "1"; mgi_id "MGI:1916555"; tag "basic"; tag "Ensembl_canonical"; tag "GENCODE_Primary"; tag "appris_principal_1"; tag "CCDS"; ccdsid "CCDS22957.1"; havana_gene "OTTMUSG00000031937.1"; havana_transcript "OTTMUST00000079214.1";
chr9	HAVANA	UTR	35036463	35036510	0	-	.	gene_id "ENSMUSG00000032040.16"; transcript_id "ENSMUST00000119847.2"; gene_type "protein_coding"; gene_name "Dcps"; transcript_type "protein_coding"; transcript_name "Dcps-202"; exon_number 6; exon_id "ENSMUSE00000719653.2"; level 1; protein_id "ENSMUSP00000113284.2"; transcript_support_level "1"; mgi_id "MGI:1916555"; tag "basic"; tag "exp_conf"; havana_gene "OTTMUSG00000031937.1"; havana_transcript "OTTMUST00000079215.1";
chr9	HAVANA	exon	35036463	35036639	0	-	.	gene_id "ENSMUSG00000032040.16"; transcript_id "ENSMUST00000119847.2"; gene_type "protein_coding"; gene_name "Dcps"; transcript_type "protein_coding"; transcript_name "Dcps-202"; exon_number 6; exon_id "ENSMUSE00000719653.2"; level 1; protein_id "ENSMUSP00000113284.2"; transcript_support_level "1"; mgi_id "MGI:1916555"; tag "basic"; tag "exp_conf"; havana_gene "OTTMUSG00000031937.1"; havana_transcript "OTTMUST00000079215.1";
chr9	HAVANA	stop_codon	35036508	35036510	0	-	0	gene_id "ENSMUSG00000032040.16"; transcript_id "ENSMUST00000119847.2"; gene_type "protein_coding"; gene_name "Dcps"; transcript_type "protein_coding"; transcript_name "Dcps-202"; exon_number 6; exon_id "ENSMUSE00000719653.2"; level 1; protein_id "ENSMUSP00000113284.2"; transcript_support_level "1"; mgi_id "MGI:1916555"; tag "basic"; tag "exp_conf"; havana_gene "OTTMUSG00000031937.1"; havana_transcript "OTTMUST00000079215.1";
chr9	HAVANA	CDS	35036511	35036639	0	-	0	gene_id "ENSMUSG00000032040.16"; transcript_id "ENSMUST00000119847.2"; gene_type "protein_coding"; gene_name "Dcps"; transcript_type "protein_coding"; transcript_name "Dcps-202"; exon_number 6; exon_id "ENSMUSE00000719653.2"; level 1; protein_id "ENSMUSP00000113284.2"; transcript_support_level "1"; mgi_id "MGI:1916555"; tag "basic"; tag "exp_conf"; havana_gene "OTTMUSG00000031937.1"; havana_transcript "OTTMUST00000079215.1";
chr9	sragcm37_mid	exon	35037207	35037347	0.231719376976773	-	.	gene_id "ENSMUSG00000032040.16"; transcript_id "ENSMUSG00000032040.16_tx_3"; exon_id "chr9_35037207_35037347_-"; exonnum "6"; txlen "1409";
chr9	sragcm37_mid	exon	35037207	35037369	0.723193751191866	-	.	gene_id "ENSMUSG00000032040.16"; transcript_id "ENSMUSG00000032040.16_tx_2"; exon_id "chr9_35037207_35037369_-"; exonnum "6"; txlen "1431";
chr9	HAVANA	UTR	35037603	35037697	0	-	.	gene_id "ENSMUSG00000032040.16"; transcript_id "ENSMUST00000155139.2"; gene_type "protein_coding"; gene_name "Dcps"; transcript_type "nonsense_mediated_decay"; transcript_name "Dcps-203"; exon_number 4; exon_id "ENSMUSE00001220998.2"; level 2; protein_id "ENSMUSP00000121041.2"; transcript_support_level "2"; mgi_id "MGI:1916555"; havana_gene "OTTMUSG00000031937.1"; havana_transcript "OTTMUST00000079216.1";
chr9	HAVANA	exon	35037603	35037713	0	-	.	gene_id "ENSMUSG00000032040.16"; transcript_id "ENSMUST00000034539.12"; gene_type "protein_coding"; gene_name "Dcps"; transcript_type "protein_coding"; transcript_name "Dcps-201"; exon_number 5; exon_id "ENSMUSE00001237944.2"; level 2; protein_id "ENSMUSP00000034539.6"; transcript_support_level "1"; mgi_id "MGI:1916555"; tag "basic"; tag "Ensembl_canonical"; tag "GENCODE_Primary"; tag "appris_principal_1"; tag "CCDS"; ccdsid "CCDS22957.1"; havana_gene "OTTMUSG00000031937.1"; havana_transcript "OTTMUST00000079214.1";
chr9	HAVANA	CDS	35037603	35037713	0	-	0	gene_id "ENSMUSG00000032040.16"; transcript_id "ENSMUST00000034539.12"; gene_type "protein_coding"; gene_name "Dcps"; transcript_type "protein_coding"; transcript_name "Dcps-201"; exon_number 5; exon_id "ENSMUSE00001237944.2"; level 2; protein_id "ENSMUSP00000034539.6"; transcript_support_level "1"; mgi_id "MGI:1916555"; tag "basic"; tag "Ensembl_canonical"; tag "GENCODE_Primary"; tag "appris_principal_1"; tag "CCDS"; ccdsid "CCDS22957.1"; havana_gene "OTTMUSG00000031937.1"; havana_transcript "OTTMUST00000079214.1";
chr9	HAVANA	exon	35037603	35037713	0	-	.	gene_id "ENSMUSG00000032040.16"; transcript_id "ENSMUST00000119847.2"; gene_type "protein_coding"; gene_name "Dcps"; transcript_type "protein_coding"; transcript_name "Dcps-202"; exon_number 5; exon_id "ENSMUSE00001237944.2"; level 1; protein_id "ENSMUSP00000113284.2"; transcript_support_level "1"; mgi_id "MGI:1916555"; tag "basic"; tag "exp_conf"; havana_gene "OTTMUSG00000031937.1"; havana_transcript "OTTMUST00000079215.1";
chr9	HAVANA	CDS	35037603	35037713	0	-	0	gene_id "ENSMUSG00000032040.16"; transcript_id "ENSMUST00000119847.2"; gene_type "protein_coding"; gene_name "Dcps"; transcript_type "protein_coding"; transcript_name "Dcps-202"; exon_number 5; exon_id "ENSMUSE00001237944.2"; level 1; protein_id "ENSMUSP00000113284.2"; transcript_support_level "1"; mgi_id "MGI:1916555"; tag "basic"; tag "exp_conf"; havana_gene "OTTMUSG00000031937.1"; havana_transcript "OTTMUST00000079215.1";
chr9	HAVANA	exon	35037603	35037713	0	-	.	gene_id "ENSMUSG00000032040.16"; transcript_id "ENSMUST00000155139.2"; gene_type "protein_coding"; gene_name "Dcps"; transcript_type "nonsense_mediated_decay"; transcript_name "Dcps-203"; exon_number 4; exon_id "ENSMUSE00001220998.2"; level 2; protein_id "ENSMUSP00000121041.2"; transcript_support_level "2"; mgi_id "MGI:1916555"; havana_gene "OTTMUSG00000031937.1"; havana_transcript "OTTMUST00000079216.1";
chr9	ENSEMBL_gcm37	exon	35037603	35037713	0.723193751191866	-	.	gene_id "ENSMUSG00000032040.16"; transcript_id "ENSMUSG00000032040.16_tx_2"; exon_id "chr9_35037603_35037713_-"; exonnum "5"; txlen "1431";
chr9	ENSEMBL_gcm37	exon	35037603	35037713	0.231719376976773	-	.	gene_id "ENSMUSG00000032040.16"; transcript_id "ENSMUSG00000032040.16_tx_3"; exon_id "chr9_35037603_35037713_-"; exonnum "5"; txlen "1409";
chr9	HAVANA	transcript	35037603	35087289	0	-	.	gene_id "ENSMUSG00000032040.16"; transcript_id "ENSMUST00000155139.2"; gene_type "protein_coding"; gene_name "Dcps"; transcript_type "nonsense_mediated_decay"; transcript_name "Dcps-203"; level 2; protein_id "ENSMUSP00000121041.2"; transcript_support_level "2"; mgi_id "MGI:1916555"; havana_gene "OTTMUSG00000031937.1"; havana_transcript "OTTMUST00000079216.1";
chr9	HAVANA	stop_codon	35037695	35037697	0	-	0	gene_id "ENSMUSG00000032040.16"; transcript_id "ENSMUST00000155139.2"; gene_type "protein_coding"; gene_name "Dcps"; transcript_type "nonsense_mediated_decay"; transcript_name "Dcps-203"; exon_number 4; exon_id "ENSMUSE00001220998.2"; level 2; protein_id "ENSMUSP00000121041.2"; transcript_support_level "2"; mgi_id "MGI:1916555"; havana_gene "OTTMUSG00000031937.1"; havana_transcript "OTTMUST00000079216.1";
chr9	HAVANA	CDS	35037698	35037713	0	-	1	gene_id "ENSMUSG00000032040.16"; transcript_id "ENSMUST00000155139.2"; gene_type "protein_coding"; gene_name "Dcps"; transcript_type "nonsense_mediated_decay"; transcript_name "Dcps-203"; exon_number 4; exon_id "ENSMUSE00001220998.2"; level 2; protein_id "ENSMUSP00000121041.2"; transcript_support_level "2"; mgi_id "MGI:1916555"; havana_gene "OTTMUSG00000031937.1"; havana_transcript "OTTMUST00000079216.1";
chr9	HAVANA	exon	35040757	35040779	0	-	.	gene_id "ENSMUSG00000032040.16"; transcript_id "ENSMUST00000155139.2"; gene_type "protein_coding"; gene_name "Dcps"; transcript_type "nonsense_mediated_decay"; transcript_name "Dcps-203"; exon_number 3; exon_id "ENSMUSE00000726216.2"; level 2; protein_id "ENSMUSP00000121041.2"; transcript_support_level "2"; mgi_id "MGI:1916555"; havana_gene "OTTMUSG00000031937.1"; havana_transcript "OTTMUST00000079216.1";
chr9	HAVANA	CDS	35040757	35040779	0	-	0	gene_id "ENSMUSG00000032040.16"; transcript_id "ENSMUST00000155139.2"; gene_type "protein_coding"; gene_name "Dcps"; transcript_type "nonsense_mediated_decay"; transcript_name "Dcps-203"; exon_number 3; exon_id "ENSMUSE00000726216.2"; level 2; protein_id "ENSMUSP00000121041.2"; transcript_support_level "2"; mgi_id "MGI:1916555"; havana_gene "OTTMUSG00000031937.1"; havana_transcript "OTTMUST00000079216.1";
chr9	HAVANA	exon	35040757	35040870	0	-	.	gene_id "ENSMUSG00000032040.16"; transcript_id "ENSMUST00000034539.12"; gene_type "protein_coding"; gene_name "Dcps"; transcript_type "protein_coding"; transcript_name "Dcps-201"; exon_number 4; exon_id "ENSMUSE00000216002.4"; level 2; protein_id "ENSMUSP00000034539.6"; transcript_support_level "1"; mgi_id "MGI:1916555"; tag "basic"; tag "Ensembl_canonical"; tag "GENCODE_Primary"; tag "appris_principal_1"; tag "CCDS"; ccdsid "CCDS22957.1"; havana_gene "OTTMUSG00000031937.1"; havana_transcript "OTTMUST00000079214.1";
chr9	HAVANA	CDS	35040757	35040870	0	-	0	gene_id "ENSMUSG00000032040.16"; transcript_id "ENSMUST00000034539.12"; gene_type "protein_coding"; gene_name "Dcps"; transcript_type "protein_coding"; transcript_name "Dcps-201"; exon_number 4; exon_id "ENSMUSE00000216002.4"; level 2; protein_id "ENSMUSP00000034539.6"; transcript_support_level "1"; mgi_id "MGI:1916555"; tag "basic"; tag "Ensembl_canonical"; tag "GENCODE_Primary"; tag "appris_principal_1"; tag "CCDS"; ccdsid "CCDS22957.1"; havana_gene "OTTMUSG00000031937.1"; havana_transcript "OTTMUST00000079214.1";
chr9	HAVANA	exon	35040757	35040870	0	-	.	gene_id "ENSMUSG00000032040.16"; transcript_id "ENSMUST00000119847.2"; gene_type "protein_coding"; gene_name "Dcps"; transcript_type "protein_coding"; transcript_name "Dcps-202"; exon_number 4; exon_id "ENSMUSE00000216002.4"; level 1; protein_id "ENSMUSP00000113284.2"; transcript_support_level "1"; mgi_id "MGI:1916555"; tag "basic"; tag "exp_conf"; havana_gene "OTTMUSG00000031937.1"; havana_transcript "OTTMUST00000079215.1";
chr9	HAVANA	CDS	35040757	35040870	0	-	0	gene_id "ENSMUSG00000032040.16"; transcript_id "ENSMUST00000119847.2"; gene_type "protein_coding"; gene_name "Dcps"; transcript_type "protein_coding"; transcript_name "Dcps-202"; exon_number 4; exon_id "ENSMUSE00000216002.4"; level 1; protein_id "ENSMUSP00000113284.2"; transcript_support_level "1"; mgi_id "MGI:1916555"; tag "basic"; tag "exp_conf"; havana_gene "OTTMUSG00000031937.1"; havana_transcript "OTTMUST00000079215.1";
chr9	ENSEMBL_gcm37	exon	35040757	35040870	0.723193751191866	-	.	gene_id "ENSMUSG00000032040.16"; transcript_id "ENSMUSG00000032040.16_tx_2"; exon_id "chr9_35040757_35040870_-"; exonnum "4"; txlen "1431";
chr9	ENSEMBL_gcm37	exon	35040757	35040870	0.231719376976773	-	.	gene_id "ENSMUSG00000032040.16"; transcript_id "ENSMUSG00000032040.16_tx_3"; exon_id "chr9_35040757_35040870_-"; exonnum "4"; txlen "1409";
chr9	HAVANA	exon	35047640	35047785	0	-	.	gene_id "ENSMUSG00000032040.16"; transcript_id "ENSMUST00000034539.12"; gene_type "protein_coding"; gene_name "Dcps"; transcript_type "protein_coding"; transcript_name "Dcps-201"; exon_number 3; exon_id "ENSMUSE00000230795.4"; level 2; protein_id "ENSMUSP00000034539.6"; transcript_support_level "1"; mgi_id "MGI:1916555"; tag "basic"; tag "Ensembl_canonical"; tag "GENCODE_Primary"; tag "appris_principal_1"; tag "CCDS"; ccdsid "CCDS22957.1"; havana_gene "OTTMUSG00000031937.1"; havana_transcript "OTTMUST00000079214.1";
chr9	HAVANA	CDS	35047640	35047785	0	-	2	gene_id "ENSMUSG00000032040.16"; transcript_id "ENSMUST00000034539.12"; gene_type "protein_coding"; gene_name "Dcps"; transcript_type "protein_coding"; transcript_name "Dcps-201"; exon_number 3; exon_id "ENSMUSE00000230795.4"; level 2; protein_id "ENSMUSP00000034539.6"; transcript_support_level "1"; mgi_id "MGI:1916555"; tag "basic"; tag "Ensembl_canonical"; tag "GENCODE_Primary"; tag "appris_principal_1"; tag "CCDS"; ccdsid "CCDS22957.1"; havana_gene "OTTMUSG00000031937.1"; havana_transcript "OTTMUST00000079214.1";
chr9	HAVANA	exon	35047640	35047785	0	-	.	gene_id "ENSMUSG00000032040.16"; transcript_id "ENSMUST00000119847.2"; gene_type "protein_coding"; gene_name "Dcps"; transcript_type "protein_coding"; transcript_name "Dcps-202"; exon_number 3; exon_id "ENSMUSE00000230795.4"; level 1; protein_id "ENSMUSP00000113284.2"; transcript_support_level "1"; mgi_id "MGI:1916555"; tag "basic"; tag "exp_conf"; havana_gene "OTTMUSG00000031937.1"; havana_transcript "OTTMUST00000079215.1";
chr9	HAVANA	CDS	35047640	35047785	0	-	2	gene_id "ENSMUSG00000032040.16"; transcript_id "ENSMUST00000119847.2"; gene_type "protein_coding"; gene_name "Dcps"; transcript_type "protein_coding"; transcript_name "Dcps-202"; exon_number 3; exon_id "ENSMUSE00000230795.4"; level 1; protein_id "ENSMUSP00000113284.2"; transcript_support_level "1"; mgi_id "MGI:1916555"; tag "basic"; tag "exp_conf"; havana_gene "OTTMUSG00000031937.1"; havana_transcript "OTTMUST00000079215.1";
chr9	ENSEMBL_gcm37	exon	35047640	35047785	0.723193751191866	-	.	gene_id "ENSMUSG00000032040.16"; transcript_id "ENSMUSG00000032040.16_tx_2"; exon_id "chr9_35047640_35047785_-"; exonnum "3"; txlen "1431";
chr9	ENSEMBL_gcm37	exon	35047640	35047785	0.231719376976773	-	.	gene_id "ENSMUSG00000032040.16"; transcript_id "ENSMUSG00000032040.16_tx_3"; exon_id "chr9_35047640_35047785_-"; exonnum "3"; txlen "1409";
chr9	HAVANA	exon	35082373	35082547	0	-	.	gene_id "ENSMUSG00000032040.16"; transcript_id "ENSMUST00000034539.12"; gene_type "protein_coding"; gene_name "Dcps"; transcript_type "protein_coding"; transcript_name "Dcps-201"; exon_number 2; exon_id "ENSMUSE00000230814.4"; level 2; protein_id "ENSMUSP00000034539.6"; transcript_support_level "1"; mgi_id "MGI:1916555"; tag "basic"; tag "Ensembl_canonical"; tag "GENCODE_Primary"; tag "appris_principal_1"; tag "CCDS"; ccdsid "CCDS22957.1"; havana_gene "OTTMUSG00000031937.1"; havana_transcript "OTTMUST00000079214.1";
chr9	HAVANA	CDS	35082373	35082547	0	-	0	gene_id "ENSMUSG00000032040.16"; transcript_id "ENSMUST00000034539.12"; gene_type "protein_coding"; gene_name "Dcps"; transcript_type "protein_coding"; transcript_name "Dcps-201"; exon_number 2; exon_id "ENSMUSE00000230814.4"; level 2; protein_id "ENSMUSP00000034539.6"; transcript_support_level "1"; mgi_id "MGI:1916555"; tag "basic"; tag "Ensembl_canonical"; tag "GENCODE_Primary"; tag "appris_principal_1"; tag "CCDS"; ccdsid "CCDS22957.1"; havana_gene "OTTMUSG00000031937.1"; havana_transcript "OTTMUST00000079214.1";
chr9	HAVANA	exon	35082373	35082547	0	-	.	gene_id "ENSMUSG00000032040.16"; transcript_id "ENSMUST00000119847.2"; gene_type "protein_coding"; gene_name "Dcps"; transcript_type "protein_coding"; transcript_name "Dcps-202"; exon_number 2; exon_id "ENSMUSE00000230814.4"; level 1; protein_id "ENSMUSP00000113284.2"; transcript_support_level "1"; mgi_id "MGI:1916555"; tag "basic"; tag "exp_conf"; havana_gene "OTTMUSG00000031937.1"; havana_transcript "OTTMUST00000079215.1";
chr9	HAVANA	CDS	35082373	35082547	0	-	0	gene_id "ENSMUSG00000032040.16"; transcript_id "ENSMUST00000119847.2"; gene_type "protein_coding"; gene_name "Dcps"; transcript_type "protein_coding"; transcript_name "Dcps-202"; exon_number 2; exon_id "ENSMUSE00000230814.4"; level 1; protein_id "ENSMUSP00000113284.2"; transcript_support_level "1"; mgi_id "MGI:1916555"; tag "basic"; tag "exp_conf"; havana_gene "OTTMUSG00000031937.1"; havana_transcript "OTTMUST00000079215.1";
chr9	ENSEMBL_gcm37	exon	35082373	35082547	0.723193751191866	-	.	gene_id "ENSMUSG00000032040.16"; transcript_id "ENSMUSG00000032040.16_tx_2"; exon_id "chr9_35082373_35082547_-"; exonnum "2"; txlen "1431";
chr9	ENSEMBL_gcm37	exon	35082373	35082547	0.231719376976773	-	.	gene_id "ENSMUSG00000032040.16"; transcript_id "ENSMUSG00000032040.16_tx_3"; exon_id "chr9_35082373_35082547_-"; exonnum "2"; txlen "1409";
chr9	HAVANA	exon	35082479	35082547	0	-	.	gene_id "ENSMUSG00000032040.16"; transcript_id "ENSMUST00000155139.2"; gene_type "protein_coding"; gene_name "Dcps"; transcript_type "nonsense_mediated_decay"; transcript_name "Dcps-203"; exon_number 2; exon_id "ENSMUSE00000793355.2"; level 2; protein_id "ENSMUSP00000121041.2"; transcript_support_level "2"; mgi_id "MGI:1916555"; havana_gene "OTTMUSG00000031937.1"; havana_transcript "OTTMUST00000079216.1";
chr9	HAVANA	CDS	35082479	35082547	0	-	0	gene_id "ENSMUSG00000032040.16"; transcript_id "ENSMUST00000155139.2"; gene_type "protein_coding"; gene_name "Dcps"; transcript_type "nonsense_mediated_decay"; transcript_name "Dcps-203"; exon_number 2; exon_id "ENSMUSE00000793355.2"; level 2; protein_id "ENSMUSP00000121041.2"; transcript_support_level "2"; mgi_id "MGI:1916555"; havana_gene "OTTMUSG00000031937.1"; havana_transcript "OTTMUST00000079216.1";
chr9	HAVANA	CDS	35087067	35087264	0	-	0	gene_id "ENSMUSG00000032040.16"; transcript_id "ENSMUST00000034539.12"; gene_type "protein_coding"; gene_name "Dcps"; transcript_type "protein_coding"; transcript_name "Dcps-201"; exon_number 1; exon_id "ENSMUSE00000816980.2"; level 2; protein_id "ENSMUSP00000034539.6"; transcript_support_level "1"; mgi_id "MGI:1916555"; tag "basic"; tag "Ensembl_canonical"; tag "GENCODE_Primary"; tag "appris_principal_1"; tag "CCDS"; ccdsid "CCDS22957.1"; havana_gene "OTTMUSG00000031937.1"; havana_transcript "OTTMUST00000079214.1";
chr9	HAVANA	CDS	35087067	35087264	0	-	0	gene_id "ENSMUSG00000032040.16"; transcript_id "ENSMUST00000119847.2"; gene_type "protein_coding"; gene_name "Dcps"; transcript_type "protein_coding"; transcript_name "Dcps-202"; exon_number 1; exon_id "ENSMUSE00000719805.2"; level 1; protein_id "ENSMUSP00000113284.2"; transcript_support_level "1"; mgi_id "MGI:1916555"; tag "basic"; tag "exp_conf"; havana_gene "OTTMUSG00000031937.1"; havana_transcript "OTTMUST00000079215.1";
chr9	HAVANA	CDS	35087067	35087264	0	-	0	gene_id "ENSMUSG00000032040.16"; transcript_id "ENSMUST00000155139.2"; gene_type "protein_coding"; gene_name "Dcps"; transcript_type "nonsense_mediated_decay"; transcript_name "Dcps-203"; exon_number 1; exon_id "ENSMUSE00000829615.2"; level 2; protein_id "ENSMUSP00000121041.2"; transcript_support_level "2"; mgi_id "MGI:1916555"; havana_gene "OTTMUSG00000031937.1"; havana_transcript "OTTMUST00000079216.1";
chr9	HAVANA	exon	35087067	35087289	0	-	.	gene_id "ENSMUSG00000032040.16"; transcript_id "ENSMUST00000155139.2"; gene_type "protein_coding"; gene_name "Dcps"; transcript_type "nonsense_mediated_decay"; transcript_name "Dcps-203"; exon_number 1; exon_id "ENSMUSE00000829615.2"; level 2; protein_id "ENSMUSP00000121041.2"; transcript_support_level "2"; mgi_id "MGI:1916555"; havana_gene "OTTMUSG00000031937.1"; havana_transcript "OTTMUST00000079216.1";
chr9	HAVANA	exon	35087067	35087355	0	-	.	gene_id "ENSMUSG00000032040.16"; transcript_id "ENSMUST00000119847.2"; gene_type "protein_coding"; gene_name "Dcps"; transcript_type "protein_coding"; transcript_name "Dcps-202"; exon_number 1; exon_id "ENSMUSE00000719805.2"; level 1; protein_id "ENSMUSP00000113284.2"; transcript_support_level "1"; mgi_id "MGI:1916555"; tag "basic"; tag "exp_conf"; havana_gene "OTTMUSG00000031937.1"; havana_transcript "OTTMUST00000079215.1";
chr9	ENSEMBL_gcm37	exon	35087067	35087355	0.723193751191866	-	.	gene_id "ENSMUSG00000032040.16"; transcript_id "ENSMUSG00000032040.16_tx_2"; exon_id "chr9_35087067_35087355_-"; exonnum "1"; txlen "1431";
chr9	ENSEMBL_gcm37	exon	35087067	35087355	0.231719376976773	-	.	gene_id "ENSMUSG00000032040.16"; transcript_id "ENSMUSG00000032040.16_tx_3"; exon_id "chr9_35087067_35087355_-"; exonnum "1"; txlen "1409";
chr9	HAVANA	exon	35087067	35087357	0	-	.	gene_id "ENSMUSG00000032040.16"; transcript_id "ENSMUST00000034539.12"; gene_type "protein_coding"; gene_name "Dcps"; transcript_type "protein_coding"; transcript_name "Dcps-201"; exon_number 1; exon_id "ENSMUSE00000816980.2"; level 2; protein_id "ENSMUSP00000034539.6"; transcript_support_level "1"; mgi_id "MGI:1916555"; tag "basic"; tag "Ensembl_canonical"; tag "GENCODE_Primary"; tag "appris_principal_1"; tag "CCDS"; ccdsid "CCDS22957.1"; havana_gene "OTTMUSG00000031937.1"; havana_transcript "OTTMUST00000079214.1";
chr9	HAVANA	start_codon	35087262	35087264	0	-	0	gene_id "ENSMUSG00000032040.16"; transcript_id "ENSMUST00000034539.12"; gene_type "protein_coding"; gene_name "Dcps"; transcript_type "protein_coding"; transcript_name "Dcps-201"; exon_number 1; exon_id "ENSMUSE00000816980.2"; level 2; protein_id "ENSMUSP00000034539.6"; transcript_support_level "1"; mgi_id "MGI:1916555"; tag "basic"; tag "Ensembl_canonical"; tag "GENCODE_Primary"; tag "appris_principal_1"; tag "CCDS"; ccdsid "CCDS22957.1"; havana_gene "OTTMUSG00000031937.1"; havana_transcript "OTTMUST00000079214.1";
chr9	HAVANA	start_codon	35087262	35087264	0	-	0	gene_id "ENSMUSG00000032040.16"; transcript_id "ENSMUST00000119847.2"; gene_type "protein_coding"; gene_name "Dcps"; transcript_type "protein_coding"; transcript_name "Dcps-202"; exon_number 1; exon_id "ENSMUSE00000719805.2"; level 1; protein_id "ENSMUSP00000113284.2"; transcript_support_level "1"; mgi_id "MGI:1916555"; tag "basic"; tag "exp_conf"; havana_gene "OTTMUSG00000031937.1"; havana_transcript "OTTMUST00000079215.1";
chr9	HAVANA	start_codon	35087262	35087264	0	-	0	gene_id "ENSMUSG00000032040.16"; transcript_id "ENSMUST00000155139.2"; gene_type "protein_coding"; gene_name "Dcps"; transcript_type "nonsense_mediated_decay"; transcript_name "Dcps-203"; exon_number 1; exon_id "ENSMUSE00000829615.2"; level 2; protein_id "ENSMUSP00000121041.2"; transcript_support_level "2"; mgi_id "MGI:1916555"; havana_gene "OTTMUSG00000031937.1"; havana_transcript "OTTMUST00000079216.1";
chr9	HAVANA	UTR	35087265	35087289	0	-	.	gene_id "ENSMUSG00000032040.16"; transcript_id "ENSMUST00000155139.2"; gene_type "protein_coding"; gene_name "Dcps"; transcript_type "nonsense_mediated_decay"; transcript_name "Dcps-203"; exon_number 1; exon_id "ENSMUSE00000829615.2"; level 2; protein_id "ENSMUSP00000121041.2"; transcript_support_level "2"; mgi_id "MGI:1916555"; havana_gene "OTTMUSG00000031937.1"; havana_transcript "OTTMUST00000079216.1";
chr9	HAVANA	UTR	35087265	35087355	0	-	.	gene_id "ENSMUSG00000032040.16"; transcript_id "ENSMUST00000119847.2"; gene_type "protein_coding"; gene_name "Dcps"; transcript_type "protein_coding"; transcript_name "Dcps-202"; exon_number 1; exon_id "ENSMUSE00000719805.2"; level 1; protein_id "ENSMUSP00000113284.2"; transcript_support_level "1"; mgi_id "MGI:1916555"; tag "basic"; tag "exp_conf"; havana_gene "OTTMUSG00000031937.1"; havana_transcript "OTTMUST00000079215.1";
chr9	HAVANA	UTR	35087265	35087357	0	-	.	gene_id "ENSMUSG00000032040.16"; transcript_id "ENSMUST00000034539.12"; gene_type "protein_coding"; gene_name "Dcps"; transcript_type "protein_coding"; transcript_name "Dcps-201"; exon_number 1; exon_id "ENSMUSE00000816980.2"; level 2; protein_id "ENSMUSP00000034539.6"; transcript_support_level "1"; mgi_id "MGI:1916555"; tag "basic"; tag "Ensembl_canonical"; tag "GENCODE_Primary"; tag "appris_principal_1"; tag "CCDS"; ccdsid "CCDS22957.1"; havana_gene "OTTMUSG00000031937.1"; havana_transcript "OTTMUST00000079214.1";
chr9	HAVANA	UTR	35095847	35099209	0	-	.	gene_id "ENSMUSG00000032041.16"; transcript_id "ENSMUST00000175765.8"; gene_type "protein_coding"; gene_name "Tirap"; transcript_type "protein_coding"; transcript_name "Tirap-201"; exon_number 7; exon_id "ENSMUSE00000956017.2"; level 2; protein_id "ENSMUSP00000135435.2"; transcript_support_level "1"; mgi_id "MGI:2152213"; tag "downstream_ATG"; tag "upstream_uORF"; tag "basic"; tag "Ensembl_canonical"; tag "GENCODE_Primary"; tag "appris_principal_1"; tag "CCDS"; ccdsid "CCDS40575.2"; havana_gene "OTTMUSG00000042147.1"; havana_transcript "OTTMUST00000110587.1";
chr9	HAVANA	exon	35095847	35099226	0	-	.	gene_id "ENSMUSG00000032041.16"; transcript_id "ENSMUST00000175765.8"; gene_type "protein_coding"; gene_name "Tirap"; transcript_type "protein_coding"; transcript_name "Tirap-201"; exon_number 7; exon_id "ENSMUSE00000956017.2"; level 2; protein_id "ENSMUSP00000135435.2"; transcript_support_level "1"; mgi_id "MGI:2152213"; tag "downstream_ATG"; tag "upstream_uORF"; tag "basic"; tag "Ensembl_canonical"; tag "GENCODE_Primary"; tag "appris_principal_1"; tag "CCDS"; ccdsid "CCDS40575.2"; havana_gene "OTTMUSG00000042147.1"; havana_transcript "OTTMUST00000110587.1";
chr9	HAVANA	gene	35095847	35111587	0	-	.	gene_id "ENSMUSG00000032041.16"; gene_type "protein_coding"; gene_name "Tirap"; level 2; mgi_id "MGI:2152213"; havana_gene "OTTMUSG00000042147.1";
chr9	HAVANA	transcript	35095847	35111587	0	-	.	gene_id "ENSMUSG00000032041.16"; transcript_id "ENSMUST00000175765.8"; gene_type "protein_coding"; gene_name "Tirap"; transcript_type "protein_coding"; transcript_name "Tirap-201"; level 2; protein_id "ENSMUSP00000135435.2"; transcript_support_level "1"; mgi_id "MGI:2152213"; tag "downstream_ATG"; tag "upstream_uORF"; tag "basic"; tag "Ensembl_canonical"; tag "GENCODE_Primary"; tag "appris_principal_1"; tag "CCDS"; ccdsid "CCDS40575.2"; havana_gene "OTTMUSG00000042147.1"; havana_transcript "OTTMUST00000110587.1";
chr9	HAVANA	UTR	35098081	35099209	0	-	.	gene_id "ENSMUSG00000032041.16"; transcript_id "ENSMUST00000176531.8"; gene_type "protein_coding"; gene_name "Tirap"; transcript_type "protein_coding"; transcript_name "Tirap-203"; exon_number 7; exon_id "ENSMUSE00000701784.2"; level 2; protein_id "ENSMUSP00000135224.2"; transcript_support_level "1"; mgi_id "MGI:2152213"; tag "alternative_5_UTR"; tag "upstream_uORF"; tag "basic"; tag "appris_principal_1"; tag "CCDS"; ccdsid "CCDS40575.2"; havana_gene "OTTMUSG00000042147.1"; havana_transcript "OTTMUST00000110588.1";
chr9	HAVANA	UTR	35098081	35099209	0	-	.	gene_id "ENSMUSG00000032041.16"; transcript_id "ENSMUST00000177129.8"; gene_type "protein_coding"; gene_name "Tirap"; transcript_type "protein_coding"; transcript_name "Tirap-207"; exon_number 7; exon_id "ENSMUSE00000701784.2"; level 2; protein_id "ENSMUSP00000135462.2"; transcript_support_level "1"; mgi_id "MGI:2152213"; tag "alternative_5_UTR"; tag "upstream_uORF"; tag "basic"; tag "appris_principal_1"; tag "CCDS"; ccdsid "CCDS40575.2"; havana_gene "OTTMUSG00000042147.1"; havana_transcript "OTTMUST00000110589.1";
chr9	HAVANA	exon	35098081	35099226	0	-	.	gene_id "ENSMUSG00000032041.16"; transcript_id "ENSMUST00000176531.8"; gene_type "protein_coding"; gene_name "Tirap"; transcript_type "protein_coding"; transcript_name "Tirap-203"; exon_number 7; exon_id "ENSMUSE00000701784.2"; level 2; protein_id "ENSMUSP00000135224.2"; transcript_support_level "1"; mgi_id "MGI:2152213"; tag "alternative_5_UTR"; tag "upstream_uORF"; tag "basic"; tag "appris_principal_1"; tag "CCDS"; ccdsid "CCDS40575.2"; havana_gene "OTTMUSG00000042147.1"; havana_transcript "OTTMUST00000110588.1";
chr9	HAVANA	exon	35098081	35099226	0	-	.	gene_id "ENSMUSG00000032041.16"; transcript_id "ENSMUST00000177129.8"; gene_type "protein_coding"; gene_name "Tirap"; transcript_type "protein_coding"; transcript_name "Tirap-207"; exon_number 7; exon_id "ENSMUSE00000701784.2"; level 2; protein_id "ENSMUSP00000135462.2"; transcript_support_level "1"; mgi_id "MGI:2152213"; tag "alternative_5_UTR"; tag "upstream_uORF"; tag "basic"; tag "appris_principal_1"; tag "CCDS"; ccdsid "CCDS40575.2"; havana_gene "OTTMUSG00000042147.1"; havana_transcript "OTTMUST00000110589.1";
chr9	ENSEMBL_gcm37	exon	35098081	35099226	0.277644481498307	-	.	gene_id "ENSMUSG00000032041.16"; transcript_id "ENSMUSG00000032041.16_tx_3"; exon_id "chr9_35098081_35099226_-"; exonnum "8"; txlen "2343";
chr9	ENSEMBL_gcm37	exon	35098081	35099226	0.252620329267536	-	.	gene_id "ENSMUSG00000032041.16"; transcript_id "ENSMUSG00000032041.16_tx_4"; exon_id "chr9_35098081_35099226_-"; exonnum "8"; txlen "2353";
chr9	HAVANA	transcript	35098081	35111224	0	-	.	gene_id "ENSMUSG00000032041.16"; transcript_id "ENSMUST00000176531.8"; gene_type "protein_coding"; gene_name "Tirap"; transcript_type "protein_coding"; transcript_name "Tirap-203"; level 2; protein_id "ENSMUSP00000135224.2"; transcript_support_level "1"; mgi_id "MGI:2152213"; tag "alternative_5_UTR"; tag "upstream_uORF"; tag "basic"; tag "appris_principal_1"; tag "CCDS"; ccdsid "CCDS40575.2"; havana_gene "OTTMUSG00000042147.1"; havana_transcript "OTTMUST00000110588.1";
chr9	HAVANA	transcript	35098081	35111284	0	-	.	gene_id "ENSMUSG00000032041.16"; transcript_id "ENSMUST00000177129.8"; gene_type "protein_coding"; gene_name "Tirap"; transcript_type "protein_coding"; transcript_name "Tirap-207"; level 2; protein_id "ENSMUSP00000135462.2"; transcript_support_level "1"; mgi_id "MGI:2152213"; tag "alternative_5_UTR"; tag "upstream_uORF"; tag "basic"; tag "appris_principal_1"; tag "CCDS"; ccdsid "CCDS40575.2"; havana_gene "OTTMUSG00000042147.1"; havana_transcript "OTTMUST00000110589.1";
chr9	HAVANA	UTR	35098640	35099209	0	-	.	gene_id "ENSMUSG00000032041.16"; transcript_id "ENSMUST00000176685.8"; gene_type "protein_coding"; gene_name "Tirap"; transcript_type "protein_coding"; transcript_name "Tirap-205"; exon_number 7; exon_id "ENSMUSE00000956019.2"; level 2; protein_id "ENSMUSP00000135876.2"; transcript_support_level "1"; mgi_id "MGI:2152213"; tag "alternative_5_UTR"; tag "upstream_uORF"; tag "basic"; tag "appris_principal_1"; tag "CCDS"; ccdsid "CCDS40575.2"; havana_gene "OTTMUSG00000042147.1"; havana_transcript "OTTMUST00000110590.1";
chr9	HAVANA	exon	35098640	35099226	0	-	.	gene_id "ENSMUSG00000032041.16"; transcript_id "ENSMUST00000176685.8"; gene_type "protein_coding"; gene_name "Tirap"; transcript_type "protein_coding"; transcript_name "Tirap-205"; exon_number 7; exon_id "ENSMUSE00000956019.2"; level 2; protein_id "ENSMUSP00000135876.2"; transcript_support_level "1"; mgi_id "MGI:2152213"; tag "alternative_5_UTR"; tag "upstream_uORF"; tag "basic"; tag "appris_principal_1"; tag "CCDS"; ccdsid "CCDS40575.2"; havana_gene "OTTMUSG00000042147.1"; havana_transcript "OTTMUST00000110590.1";
chr9	HAVANA	transcript	35098640	35111266	0	-	.	gene_id "ENSMUSG00000032041.16"; transcript_id "ENSMUST00000176685.8"; gene_type "protein_coding"; gene_name "Tirap"; transcript_type "protein_coding"; transcript_name "Tirap-205"; level 2; protein_id "ENSMUSP00000135876.2"; transcript_support_level "1"; mgi_id "MGI:2152213"; tag "alternative_5_UTR"; tag "upstream_uORF"; tag "basic"; tag "appris_principal_1"; tag "CCDS"; ccdsid "CCDS40575.2"; havana_gene "OTTMUSG00000042147.1"; havana_transcript "OTTMUST00000110590.1";
chr9	HAVANA	stop_codon	35099207	35099209	0	-	0	gene_id "ENSMUSG00000032041.16"; transcript_id "ENSMUST00000175765.8"; gene_type "protein_coding"; gene_name "Tirap"; transcript_type "protein_coding"; transcript_name "Tirap-201"; exon_number 7; exon_id "ENSMUSE00000956017.2"; level 2; protein_id "ENSMUSP00000135435.2"; transcript_support_level "1"; mgi_id "MGI:2152213"; tag "downstream_ATG"; tag "upstream_uORF"; tag "basic"; tag "Ensembl_canonical"; tag "GENCODE_Primary"; tag "appris_principal_1"; tag "CCDS"; ccdsid "CCDS40575.2"; havana_gene "OTTMUSG00000042147.1"; havana_transcript "OTTMUST00000110587.1";
chr9	HAVANA	stop_codon	35099207	35099209	0	-	0	gene_id "ENSMUSG00000032041.16"; transcript_id "ENSMUST00000176531.8"; gene_type "protein_coding"; gene_name "Tirap"; transcript_type "protein_coding"; transcript_name "Tirap-203"; exon_number 7; exon_id "ENSMUSE00000701784.2"; level 2; protein_id "ENSMUSP00000135224.2"; transcript_support_level "1"; mgi_id "MGI:2152213"; tag "alternative_5_UTR"; tag "upstream_uORF"; tag "basic"; tag "appris_principal_1"; tag "CCDS"; ccdsid "CCDS40575.2"; havana_gene "OTTMUSG00000042147.1"; havana_transcript "OTTMUST00000110588.1";
chr9	HAVANA	stop_codon	35099207	35099209	0	-	0	gene_id "ENSMUSG00000032041.16"; transcript_id "ENSMUST00000177129.8"; gene_type "protein_coding"; gene_name "Tirap"; transcript_type "protein_coding"; transcript_name "Tirap-207"; exon_number 7; exon_id "ENSMUSE00000701784.2"; level 2; protein_id "ENSMUSP00000135462.2"; transcript_support_level "1"; mgi_id "MGI:2152213"; tag "alternative_5_UTR"; tag "upstream_uORF"; tag "basic"; tag "appris_principal_1"; tag "CCDS"; ccdsid "CCDS40575.2"; havana_gene "OTTMUSG00000042147.1"; havana_transcript "OTTMUST00000110589.1";
chr9	HAVANA	stop_codon	35099207	35099209	0	-	0	gene_id "ENSMUSG00000032041.16"; transcript_id "ENSMUST00000176685.8"; gene_type "protein_coding"; gene_name "Tirap"; transcript_type "protein_coding"; transcript_name "Tirap-205"; exon_number 7; exon_id "ENSMUSE00000956019.2"; level 2; protein_id "ENSMUSP00000135876.2"; transcript_support_level "1"; mgi_id "MGI:2152213"; tag "alternative_5_UTR"; tag "upstream_uORF"; tag "basic"; tag "appris_principal_1"; tag "CCDS"; ccdsid "CCDS40575.2"; havana_gene "OTTMUSG00000042147.1"; havana_transcript "OTTMUST00000110590.1";
chr9	HAVANA	CDS	35099210	35099226	0	-	2	gene_id "ENSMUSG00000032041.16"; transcript_id "ENSMUST00000175765.8"; gene_type "protein_coding"; gene_name "Tirap"; transcript_type "protein_coding"; transcript_name "Tirap-201"; exon_number 7; exon_id "ENSMUSE00000956017.2"; level 2; protein_id "ENSMUSP00000135435.2"; transcript_support_level "1"; mgi_id "MGI:2152213"; tag "downstream_ATG"; tag "upstream_uORF"; tag "basic"; tag "Ensembl_canonical"; tag "GENCODE_Primary"; tag "appris_principal_1"; tag "CCDS"; ccdsid "CCDS40575.2"; havana_gene "OTTMUSG00000042147.1"; havana_transcript "OTTMUST00000110587.1";
chr9	HAVANA	CDS	35099210	35099226	0	-	2	gene_id "ENSMUSG00000032041.16"; transcript_id "ENSMUST00000176531.8"; gene_type "protein_coding"; gene_name "Tirap"; transcript_type "protein_coding"; transcript_name "Tirap-203"; exon_number 7; exon_id "ENSMUSE00000701784.2"; level 2; protein_id "ENSMUSP00000135224.2"; transcript_support_level "1"; mgi_id "MGI:2152213"; tag "alternative_5_UTR"; tag "upstream_uORF"; tag "basic"; tag "appris_principal_1"; tag "CCDS"; ccdsid "CCDS40575.2"; havana_gene "OTTMUSG00000042147.1"; havana_transcript "OTTMUST00000110588.1";
chr9	HAVANA	CDS	35099210	35099226	0	-	2	gene_id "ENSMUSG00000032041.16"; transcript_id "ENSMUST00000177129.8"; gene_type "protein_coding"; gene_name "Tirap"; transcript_type "protein_coding"; transcript_name "Tirap-207"; exon_number 7; exon_id "ENSMUSE00000701784.2"; level 2; protein_id "ENSMUSP00000135462.2"; transcript_support_level "1"; mgi_id "MGI:2152213"; tag "alternative_5_UTR"; tag "upstream_uORF"; tag "basic"; tag "appris_principal_1"; tag "CCDS"; ccdsid "CCDS40575.2"; havana_gene "OTTMUSG00000042147.1"; havana_transcript "OTTMUST00000110589.1";
chr9	HAVANA	CDS	35099210	35099226	0	-	2	gene_id "ENSMUSG00000032041.16"; transcript_id "ENSMUST00000176685.8"; gene_type "protein_coding"; gene_name "Tirap"; transcript_type "protein_coding"; transcript_name "Tirap-205"; exon_number 7; exon_id "ENSMUSE00000956019.2"; level 2; protein_id "ENSMUSP00000135876.2"; transcript_support_level "1"; mgi_id "MGI:2152213"; tag "alternative_5_UTR"; tag "upstream_uORF"; tag "basic"; tag "appris_principal_1"; tag "CCDS"; ccdsid "CCDS40575.2"; havana_gene "OTTMUSG00000042147.1"; havana_transcript "OTTMUST00000110590.1";
chr9	HAVANA	exon	35099953	35100591	0	-	.	gene_id "ENSMUSG00000032041.16"; transcript_id "ENSMUST00000175765.8"; gene_type "protein_coding"; gene_name "Tirap"; transcript_type "protein_coding"; transcript_name "Tirap-201"; exon_number 6; exon_id "ENSMUSE00000584743.2"; level 2; protein_id "ENSMUSP00000135435.2"; transcript_support_level "1"; mgi_id "MGI:2152213"; tag "downstream_ATG"; tag "upstream_uORF"; tag "basic"; tag "Ensembl_canonical"; tag "GENCODE_Primary"; tag "appris_principal_1"; tag "CCDS"; ccdsid "CCDS40575.2"; havana_gene "OTTMUSG00000042147.1"; havana_transcript "OTTMUST00000110587.1";
chr9	HAVANA	CDS	35099953	35100591	0	-	2	gene_id "ENSMUSG00000032041.16"; transcript_id "ENSMUST00000175765.8"; gene_type "protein_coding"; gene_name "Tirap"; transcript_type "protein_coding"; transcript_name "Tirap-201"; exon_number 6; exon_id "ENSMUSE00000584743.2"; level 2; protein_id "ENSMUSP00000135435.2"; transcript_support_level "1"; mgi_id "MGI:2152213"; tag "downstream_ATG"; tag "upstream_uORF"; tag "basic"; tag "Ensembl_canonical"; tag "GENCODE_Primary"; tag "appris_principal_1"; tag "CCDS"; ccdsid "CCDS40575.2"; havana_gene "OTTMUSG00000042147.1"; havana_transcript "OTTMUST00000110587.1";
chr9	HAVANA	exon	35099953	35100591	0	-	.	gene_id "ENSMUSG00000032041.16"; transcript_id "ENSMUST00000176531.8"; gene_type "protein_coding"; gene_name "Tirap"; transcript_type "protein_coding"; transcript_name "Tirap-203"; exon_number 6; exon_id "ENSMUSE00000584743.2"; level 2; protein_id "ENSMUSP00000135224.2"; transcript_support_level "1"; mgi_id "MGI:2152213"; tag "alternative_5_UTR"; tag "upstream_uORF"; tag "basic"; tag "appris_principal_1"; tag "CCDS"; ccdsid "CCDS40575.2"; havana_gene "OTTMUSG00000042147.1"; havana_transcript "OTTMUST00000110588.1";
chr9	HAVANA	CDS	35099953	35100591	0	-	2	gene_id "ENSMUSG00000032041.16"; transcript_id "ENSMUST00000176531.8"; gene_type "protein_coding"; gene_name "Tirap"; transcript_type "protein_coding"; transcript_name "Tirap-203"; exon_number 6; exon_id "ENSMUSE00000584743.2"; level 2; protein_id "ENSMUSP00000135224.2"; transcript_support_level "1"; mgi_id "MGI:2152213"; tag "alternative_5_UTR"; tag "upstream_uORF"; tag "basic"; tag "appris_principal_1"; tag "CCDS"; ccdsid "CCDS40575.2"; havana_gene "OTTMUSG00000042147.1"; havana_transcript "OTTMUST00000110588.1";
chr9	HAVANA	exon	35099953	35100591	0	-	.	gene_id "ENSMUSG00000032041.16"; transcript_id "ENSMUST00000177129.8"; gene_type "protein_coding"; gene_name "Tirap"; transcript_type "protein_coding"; transcript_name "Tirap-207"; exon_number 6; exon_id "ENSMUSE00000584743.2"; level 2; protein_id "ENSMUSP00000135462.2"; transcript_support_level "1"; mgi_id "MGI:2152213"; tag "alternative_5_UTR"; tag "upstream_uORF"; tag "basic"; tag "appris_principal_1"; tag "CCDS"; ccdsid "CCDS40575.2"; havana_gene "OTTMUSG00000042147.1"; havana_transcript "OTTMUST00000110589.1";
chr9	HAVANA	CDS	35099953	35100591	0	-	2	gene_id "ENSMUSG00000032041.16"; transcript_id "ENSMUST00000177129.8"; gene_type "protein_coding"; gene_name "Tirap"; transcript_type "protein_coding"; transcript_name "Tirap-207"; exon_number 6; exon_id "ENSMUSE00000584743.2"; level 2; protein_id "ENSMUSP00000135462.2"; transcript_support_level "1"; mgi_id "MGI:2152213"; tag "alternative_5_UTR"; tag "upstream_uORF"; tag "basic"; tag "appris_principal_1"; tag "CCDS"; ccdsid "CCDS40575.2"; havana_gene "OTTMUSG00000042147.1"; havana_transcript "OTTMUST00000110589.1";
chr9	HAVANA	exon	35099953	35100591	0	-	.	gene_id "ENSMUSG00000032041.16"; transcript_id "ENSMUST00000176685.8"; gene_type "protein_coding"; gene_name "Tirap"; transcript_type "protein_coding"; transcript_name "Tirap-205"; exon_number 6; exon_id "ENSMUSE00000584743.2"; level 2; protein_id "ENSMUSP00000135876.2"; transcript_support_level "1"; mgi_id "MGI:2152213"; tag "alternative_5_UTR"; tag "upstream_uORF"; tag "basic"; tag "appris_principal_1"; tag "CCDS"; ccdsid "CCDS40575.2"; havana_gene "OTTMUSG00000042147.1"; havana_transcript "OTTMUST00000110590.1";
chr9	HAVANA	CDS	35099953	35100591	0	-	2	gene_id "ENSMUSG00000032041.16"; transcript_id "ENSMUST00000176685.8"; gene_type "protein_coding"; gene_name "Tirap"; transcript_type "protein_coding"; transcript_name "Tirap-205"; exon_number 6; exon_id "ENSMUSE00000584743.2"; level 2; protein_id "ENSMUSP00000135876.2"; transcript_support_level "1"; mgi_id "MGI:2152213"; tag "alternative_5_UTR"; tag "upstream_uORF"; tag "basic"; tag "appris_principal_1"; tag "CCDS"; ccdsid "CCDS40575.2"; havana_gene "OTTMUSG00000042147.1"; havana_transcript "OTTMUST00000110590.1";
chr9	ENSEMBL_gcm37	exon	35099953	35100591	0.277644481498307	-	.	gene_id "ENSMUSG00000032041.16"; transcript_id "ENSMUSG00000032041.16_tx_3"; exon_id "chr9_35099953_35100591_-"; exonnum "7"; txlen "2343";
chr9	ENSEMBL_gcm37	exon	35099953	35100591	0.252620329267536	-	.	gene_id "ENSMUSG00000032041.16"; transcript_id "ENSMUSG00000032041.16_tx_4"; exon_id "chr9_35099953_35100591_-"; exonnum "7"; txlen "2353";
chr9	HAVANA	exon	35100025	35100591	0	-	.	gene_id "ENSMUSG00000032041.16"; transcript_id "ENSMUST00000176021.8"; gene_type "protein_coding"; gene_name "Tirap"; transcript_type "protein_coding"; transcript_name "Tirap-202"; exon_number 5; exon_id "ENSMUSE00000959629.2"; level 2; protein_id "ENSMUSP00000135738.2"; transcript_support_level "3"; mgi_id "MGI:2152213"; tag "mRNA_end_NF"; tag "cds_end_NF"; tag "alternative_5_UTR"; tag "upstream_uORF"; havana_gene "OTTMUSG00000042147.1"; havana_transcript "OTTMUST00000110591.1";
chr9	HAVANA	CDS	35100025	35100591	0	-	2	gene_id "ENSMUSG00000032041.16"; transcript_id "ENSMUST00000176021.8"; gene_type "protein_coding"; gene_name "Tirap"; transcript_type "protein_coding"; transcript_name "Tirap-202"; exon_number 5; exon_id "ENSMUSE00000959629.2"; level 2; protein_id "ENSMUSP00000135738.2"; transcript_support_level "3"; mgi_id "MGI:2152213"; tag "mRNA_end_NF"; tag "cds_end_NF"; tag "alternative_5_UTR"; tag "upstream_uORF"; havana_gene "OTTMUSG00000042147.1"; havana_transcript "OTTMUST00000110591.1";
chr9	HAVANA	transcript	35100025	35111179	0	-	.	gene_id "ENSMUSG00000032041.16"; transcript_id "ENSMUST00000176021.8"; gene_type "protein_coding"; gene_name "Tirap"; transcript_type "protein_coding"; transcript_name "Tirap-202"; level 2; protein_id "ENSMUSP00000135738.2"; transcript_support_level "3"; mgi_id "MGI:2152213"; tag "mRNA_end_NF"; tag "cds_end_NF"; tag "alternative_5_UTR"; tag "upstream_uORF"; havana_gene "OTTMUSG00000042147.1"; havana_transcript "OTTMUST00000110591.1";
chr9	HAVANA	exon	35100322	35100591	0	-	.	gene_id "ENSMUSG00000032041.16"; transcript_id "ENSMUST00000176611.2"; gene_type "protein_coding"; gene_name "Tirap"; transcript_type "protein_coding"; transcript_name "Tirap-204"; exon_number 3; exon_id "ENSMUSE00000962702.2"; level 2; protein_id "ENSMUSP00000134984.2"; transcript_support_level "2"; mgi_id "MGI:2152213"; tag "mRNA_end_NF"; tag "cds_end_NF"; tag "alternative_5_UTR"; havana_gene "OTTMUSG00000042147.1"; havana_transcript "OTTMUST00000110592.1";
chr9	HAVANA	CDS	35100322	35100591	0	-	2	gene_id "ENSMUSG00000032041.16"; transcript_id "ENSMUST00000176611.2"; gene_type "protein_coding"; gene_name "Tirap"; transcript_type "protein_coding"; transcript_name "Tirap-204"; exon_number 3; exon_id "ENSMUSE00000962702.2"; level 2; protein_id "ENSMUSP00000134984.2"; transcript_support_level "2"; mgi_id "MGI:2152213"; tag "mRNA_end_NF"; tag "cds_end_NF"; tag "alternative_5_UTR"; havana_gene "OTTMUSG00000042147.1"; havana_transcript "OTTMUST00000110592.1";
chr9	HAVANA	transcript	35100322	35102696	0	-	.	gene_id "ENSMUSG00000032041.16"; transcript_id "ENSMUST00000176611.2"; gene_type "protein_coding"; gene_name "Tirap"; transcript_type "protein_coding"; transcript_name "Tirap-204"; level 2; protein_id "ENSMUSP00000134984.2"; transcript_support_level "2"; mgi_id "MGI:2152213"; tag "mRNA_end_NF"; tag "cds_end_NF"; tag "alternative_5_UTR"; havana_gene "OTTMUSG00000042147.1"; havana_transcript "OTTMUST00000110592.1";
chr9	HAVANA	CDS	35102314	35102404	0	-	0	gene_id "ENSMUSG00000032041.16"; transcript_id "ENSMUST00000175765.8"; gene_type "protein_coding"; gene_name "Tirap"; transcript_type "protein_coding"; transcript_name "Tirap-201"; exon_number 5; exon_id "ENSMUSE00000638002.3"; level 2; protein_id "ENSMUSP00000135435.2"; transcript_support_level "1"; mgi_id "MGI:2152213"; tag "downstream_ATG"; tag "upstream_uORF"; tag "basic"; tag "Ensembl_canonical"; tag "GENCODE_Primary"; tag "appris_principal_1"; tag "CCDS"; ccdsid "CCDS40575.2"; havana_gene "OTTMUSG00000042147.1"; havana_transcript "OTTMUST00000110587.1";
chr9	HAVANA	CDS	35102314	35102404	0	-	0	gene_id "ENSMUSG00000032041.16"; transcript_id "ENSMUST00000176531.8"; gene_type "protein_coding"; gene_name "Tirap"; transcript_type "protein_coding"; transcript_name "Tirap-203"; exon_number 5; exon_id "ENSMUSE00000638002.3"; level 2; protein_id "ENSMUSP00000135224.2"; transcript_support_level "1"; mgi_id "MGI:2152213"; tag "alternative_5_UTR"; tag "upstream_uORF"; tag "basic"; tag "appris_principal_1"; tag "CCDS"; ccdsid "CCDS40575.2"; havana_gene "OTTMUSG00000042147.1"; havana_transcript "OTTMUST00000110588.1";
chr9	HAVANA	CDS	35102314	35102404	0	-	0	gene_id "ENSMUSG00000032041.16"; transcript_id "ENSMUST00000177129.8"; gene_type "protein_coding"; gene_name "Tirap"; transcript_type "protein_coding"; transcript_name "Tirap-207"; exon_number 5; exon_id "ENSMUSE00000638002.3"; level 2; protein_id "ENSMUSP00000135462.2"; transcript_support_level "1"; mgi_id "MGI:2152213"; tag "alternative_5_UTR"; tag "upstream_uORF"; tag "basic"; tag "appris_principal_1"; tag "CCDS"; ccdsid "CCDS40575.2"; havana_gene "OTTMUSG00000042147.1"; havana_transcript "OTTMUST00000110589.1";
chr9	HAVANA	CDS	35102314	35102404	0	-	0	gene_id "ENSMUSG00000032041.16"; transcript_id "ENSMUST00000176685.8"; gene_type "protein_coding"; gene_name "Tirap"; transcript_type "protein_coding"; transcript_name "Tirap-205"; exon_number 5; exon_id "ENSMUSE00000638002.3"; level 2; protein_id "ENSMUSP00000135876.2"; transcript_support_level "1"; mgi_id "MGI:2152213"; tag "alternative_5_UTR"; tag "upstream_uORF"; tag "basic"; tag "appris_principal_1"; tag "CCDS"; ccdsid "CCDS40575.2"; havana_gene "OTTMUSG00000042147.1"; havana_transcript "OTTMUST00000110590.1";
chr9	HAVANA	CDS	35102314	35102404	0	-	0	gene_id "ENSMUSG00000032041.16"; transcript_id "ENSMUST00000176021.8"; gene_type "protein_coding"; gene_name "Tirap"; transcript_type "protein_coding"; transcript_name "Tirap-202"; exon_number 4; exon_id "ENSMUSE00000638002.3"; level 2; protein_id "ENSMUSP00000135738.2"; transcript_support_level "3"; mgi_id "MGI:2152213"; tag "mRNA_end_NF"; tag "cds_end_NF"; tag "alternative_5_UTR"; tag "upstream_uORF"; havana_gene "OTTMUSG00000042147.1"; havana_transcript "OTTMUST00000110591.1";
chr9	HAVANA	CDS	35102314	35102404	0	-	0	gene_id "ENSMUSG00000032041.16"; transcript_id "ENSMUST00000176611.2"; gene_type "protein_coding"; gene_name "Tirap"; transcript_type "protein_coding"; transcript_name "Tirap-204"; exon_number 2; exon_id "ENSMUSE00000638002.3"; level 2; protein_id "ENSMUSP00000134984.2"; transcript_support_level "2"; mgi_id "MGI:2152213"; tag "mRNA_end_NF"; tag "cds_end_NF"; tag "alternative_5_UTR"; havana_gene "OTTMUSG00000042147.1"; havana_transcript "OTTMUST00000110592.1";
chr9	HAVANA	exon	35102314	35102472	0	-	.	gene_id "ENSMUSG00000032041.16"; transcript_id "ENSMUST00000175765.8"; gene_type "protein_coding"; gene_name "Tirap"; transcript_type "protein_coding"; transcript_name "Tirap-201"; exon_number 5; exon_id "ENSMUSE00000638002.3"; level 2; protein_id "ENSMUSP00000135435.2"; transcript_support_level "1"; mgi_id "MGI:2152213"; tag "downstream_ATG"; tag "upstream_uORF"; tag "basic"; tag "Ensembl_canonical"; tag "GENCODE_Primary"; tag "appris_principal_1"; tag "CCDS"; ccdsid "CCDS40575.2"; havana_gene "OTTMUSG00000042147.1"; havana_transcript "OTTMUST00000110587.1";
chr9	HAVANA	exon	35102314	35102472	0	-	.	gene_id "ENSMUSG00000032041.16"; transcript_id "ENSMUST00000176531.8"; gene_type "protein_coding"; gene_name "Tirap"; transcript_type "protein_coding"; transcript_name "Tirap-203"; exon_number 5; exon_id "ENSMUSE00000638002.3"; level 2; protein_id "ENSMUSP00000135224.2"; transcript_support_level "1"; mgi_id "MGI:2152213"; tag "alternative_5_UTR"; tag "upstream_uORF"; tag "basic"; tag "appris_principal_1"; tag "CCDS"; ccdsid "CCDS40575.2"; havana_gene "OTTMUSG00000042147.1"; havana_transcript "OTTMUST00000110588.1";
chr9	HAVANA	exon	35102314	35102472	0	-	.	gene_id "ENSMUSG00000032041.16"; transcript_id "ENSMUST00000177129.8"; gene_type "protein_coding"; gene_name "Tirap"; transcript_type "protein_coding"; transcript_name "Tirap-207"; exon_number 5; exon_id "ENSMUSE00000638002.3"; level 2; protein_id "ENSMUSP00000135462.2"; transcript_support_level "1"; mgi_id "MGI:2152213"; tag "alternative_5_UTR"; tag "upstream_uORF"; tag "basic"; tag "appris_principal_1"; tag "CCDS"; ccdsid "CCDS40575.2"; havana_gene "OTTMUSG00000042147.1"; havana_transcript "OTTMUST00000110589.1";
chr9	HAVANA	exon	35102314	35102472	0	-	.	gene_id "ENSMUSG00000032041.16"; transcript_id "ENSMUST00000176685.8"; gene_type "protein_coding"; gene_name "Tirap"; transcript_type "protein_coding"; transcript_name "Tirap-205"; exon_number 5; exon_id "ENSMUSE00000638002.3"; level 2; protein_id "ENSMUSP00000135876.2"; transcript_support_level "1"; mgi_id "MGI:2152213"; tag "alternative_5_UTR"; tag "upstream_uORF"; tag "basic"; tag "appris_principal_1"; tag "CCDS"; ccdsid "CCDS40575.2"; havana_gene "OTTMUSG00000042147.1"; havana_transcript "OTTMUST00000110590.1";
chr9	HAVANA	exon	35102314	35102472	0	-	.	gene_id "ENSMUSG00000032041.16"; transcript_id "ENSMUST00000176021.8"; gene_type "protein_coding"; gene_name "Tirap"; transcript_type "protein_coding"; transcript_name "Tirap-202"; exon_number 4; exon_id "ENSMUSE00000638002.3"; level 2; protein_id "ENSMUSP00000135738.2"; transcript_support_level "3"; mgi_id "MGI:2152213"; tag "mRNA_end_NF"; tag "cds_end_NF"; tag "alternative_5_UTR"; tag "upstream_uORF"; havana_gene "OTTMUSG00000042147.1"; havana_transcript "OTTMUST00000110591.1";
chr9	HAVANA	exon	35102314	35102472	0	-	.	gene_id "ENSMUSG00000032041.16"; transcript_id "ENSMUST00000176611.2"; gene_type "protein_coding"; gene_name "Tirap"; transcript_type "protein_coding"; transcript_name "Tirap-204"; exon_number 2; exon_id "ENSMUSE00000638002.3"; level 2; protein_id "ENSMUSP00000134984.2"; transcript_support_level "2"; mgi_id "MGI:2152213"; tag "mRNA_end_NF"; tag "cds_end_NF"; tag "alternative_5_UTR"; havana_gene "OTTMUSG00000042147.1"; havana_transcript "OTTMUST00000110592.1";
chr9	ENSEMBL_gcm37	exon	35102314	35102472	0.277644481498307	-	.	gene_id "ENSMUSG00000032041.16"; transcript_id "ENSMUSG00000032041.16_tx_3"; exon_id "chr9_35102314_35102472_-"; exonnum "6"; txlen "2343";
chr9	ENSEMBL_gcm37	exon	35102314	35102472	0.252620329267536	-	.	gene_id "ENSMUSG00000032041.16"; transcript_id "ENSMUSG00000032041.16_tx_4"; exon_id "chr9_35102314_35102472_-"; exonnum "6"; txlen "2353";
chr9	HAVANA	CDS	35102333	35102404	0	-	0	gene_id "ENSMUSG00000032041.16"; transcript_id "ENSMUST00000177052.2"; gene_type "protein_coding"; gene_name "Tirap"; transcript_type "protein_coding"; transcript_name "Tirap-206"; exon_number 4; exon_id "ENSMUSE00000957072.2"; level 2; protein_id "ENSMUSP00000135429.2"; transcript_support_level "2"; mgi_id "MGI:2152213"; tag "mRNA_end_NF"; tag "cds_end_NF"; tag "alternative_5_UTR"; tag "upstream_uORF"; havana_gene "OTTMUSG00000042147.1"; havana_transcript "OTTMUST00000110593.1";
chr9	HAVANA	exon	35102333	35102472	0	-	.	gene_id "ENSMUSG00000032041.16"; transcript_id "ENSMUST00000177052.2"; gene_type "protein_coding"; gene_name "Tirap"; transcript_type "protein_coding"; transcript_name "Tirap-206"; exon_number 4; exon_id "ENSMUSE00000957072.2"; level 2; protein_id "ENSMUSP00000135429.2"; transcript_support_level "2"; mgi_id "MGI:2152213"; tag "mRNA_end_NF"; tag "cds_end_NF"; tag "alternative_5_UTR"; tag "upstream_uORF"; havana_gene "OTTMUSG00000042147.1"; havana_transcript "OTTMUST00000110593.1";
chr9	HAVANA	transcript	35102333	35110795	0	-	.	gene_id "ENSMUSG00000032041.16"; transcript_id "ENSMUST00000177052.2"; gene_type "protein_coding"; gene_name "Tirap"; transcript_type "protein_coding"; transcript_name "Tirap-206"; level 2; protein_id "ENSMUSP00000135429.2"; transcript_support_level "2"; mgi_id "MGI:2152213"; tag "mRNA_end_NF"; tag "cds_end_NF"; tag "alternative_5_UTR"; tag "upstream_uORF"; havana_gene "OTTMUSG00000042147.1"; havana_transcript "OTTMUST00000110593.1";
chr9	HAVANA	start_codon	35102402	35102404	0	-	0	gene_id "ENSMUSG00000032041.16"; transcript_id "ENSMUST00000175765.8"; gene_type "protein_coding"; gene_name "Tirap"; transcript_type "protein_coding"; transcript_name "Tirap-201"; exon_number 5; exon_id "ENSMUSE00000638002.3"; level 2; protein_id "ENSMUSP00000135435.2"; transcript_support_level "1"; mgi_id "MGI:2152213"; tag "downstream_ATG"; tag "upstream_uORF"; tag "basic"; tag "Ensembl_canonical"; tag "GENCODE_Primary"; tag "appris_principal_1"; tag "CCDS"; ccdsid "CCDS40575.2"; havana_gene "OTTMUSG00000042147.1"; havana_transcript "OTTMUST00000110587.1";
chr9	HAVANA	start_codon	35102402	35102404	0	-	0	gene_id "ENSMUSG00000032041.16"; transcript_id "ENSMUST00000176531.8"; gene_type "protein_coding"; gene_name "Tirap"; transcript_type "protein_coding"; transcript_name "Tirap-203"; exon_number 5; exon_id "ENSMUSE00000638002.3"; level 2; protein_id "ENSMUSP00000135224.2"; transcript_support_level "1"; mgi_id "MGI:2152213"; tag "alternative_5_UTR"; tag "upstream_uORF"; tag "basic"; tag "appris_principal_1"; tag "CCDS"; ccdsid "CCDS40575.2"; havana_gene "OTTMUSG00000042147.1"; havana_transcript "OTTMUST00000110588.1";
chr9	HAVANA	start_codon	35102402	35102404	0	-	0	gene_id "ENSMUSG00000032041.16"; transcript_id "ENSMUST00000177129.8"; gene_type "protein_coding"; gene_name "Tirap"; transcript_type "protein_coding"; transcript_name "Tirap-207"; exon_number 5; exon_id "ENSMUSE00000638002.3"; level 2; protein_id "ENSMUSP00000135462.2"; transcript_support_level "1"; mgi_id "MGI:2152213"; tag "alternative_5_UTR"; tag "upstream_uORF"; tag "basic"; tag "appris_principal_1"; tag "CCDS"; ccdsid "CCDS40575.2"; havana_gene "OTTMUSG00000042147.1"; havana_transcript "OTTMUST00000110589.1";
chr9	HAVANA	start_codon	35102402	35102404	0	-	0	gene_id "ENSMUSG00000032041.16"; transcript_id "ENSMUST00000176685.8"; gene_type "protein_coding"; gene_name "Tirap"; transcript_type "protein_coding"; transcript_name "Tirap-205"; exon_number 5; exon_id "ENSMUSE00000638002.3"; level 2; protein_id "ENSMUSP00000135876.2"; transcript_support_level "1"; mgi_id "MGI:2152213"; tag "alternative_5_UTR"; tag "upstream_uORF"; tag "basic"; tag "appris_principal_1"; tag "CCDS"; ccdsid "CCDS40575.2"; havana_gene "OTTMUSG00000042147.1"; havana_transcript "OTTMUST00000110590.1";
chr9	HAVANA	start_codon	35102402	35102404	0	-	0	gene_id "ENSMUSG00000032041.16"; transcript_id "ENSMUST00000176021.8"; gene_type "protein_coding"; gene_name "Tirap"; transcript_type "protein_coding"; transcript_name "Tirap-202"; exon_number 4; exon_id "ENSMUSE00000638002.3"; level 2; protein_id "ENSMUSP00000135738.2"; transcript_support_level "3"; mgi_id "MGI:2152213"; tag "mRNA_end_NF"; tag "cds_end_NF"; tag "alternative_5_UTR"; tag "upstream_uORF"; havana_gene "OTTMUSG00000042147.1"; havana_transcript "OTTMUST00000110591.1";
chr9	HAVANA	start_codon	35102402	35102404	0	-	0	gene_id "ENSMUSG00000032041.16"; transcript_id "ENSMUST00000176611.2"; gene_type "protein_coding"; gene_name "Tirap"; transcript_type "protein_coding"; transcript_name "Tirap-204"; exon_number 2; exon_id "ENSMUSE00000638002.3"; level 2; protein_id "ENSMUSP00000134984.2"; transcript_support_level "2"; mgi_id "MGI:2152213"; tag "mRNA_end_NF"; tag "cds_end_NF"; tag "alternative_5_UTR"; havana_gene "OTTMUSG00000042147.1"; havana_transcript "OTTMUST00000110592.1";
chr9	HAVANA	start_codon	35102402	35102404	0	-	0	gene_id "ENSMUSG00000032041.16"; transcript_id "ENSMUST00000177052.2"; gene_type "protein_coding"; gene_name "Tirap"; transcript_type "protein_coding"; transcript_name "Tirap-206"; exon_number 4; exon_id "ENSMUSE00000957072.2"; level 2; protein_id "ENSMUSP00000135429.2"; transcript_support_level "2"; mgi_id "MGI:2152213"; tag "mRNA_end_NF"; tag "cds_end_NF"; tag "alternative_5_UTR"; tag "upstream_uORF"; havana_gene "OTTMUSG00000042147.1"; havana_transcript "OTTMUST00000110593.1";
chr9	HAVANA	UTR	35102405	35102472	0	-	.	gene_id "ENSMUSG00000032041.16"; transcript_id "ENSMUST00000175765.8"; gene_type "protein_coding"; gene_name "Tirap"; transcript_type "protein_coding"; transcript_name "Tirap-201"; exon_number 5; exon_id "ENSMUSE00000638002.3"; level 2; protein_id "ENSMUSP00000135435.2"; transcript_support_level "1"; mgi_id "MGI:2152213"; tag "downstream_ATG"; tag "upstream_uORF"; tag "basic"; tag "Ensembl_canonical"; tag "GENCODE_Primary"; tag "appris_principal_1"; tag "CCDS"; ccdsid "CCDS40575.2"; havana_gene "OTTMUSG00000042147.1"; havana_transcript "OTTMUST00000110587.1";
chr9	HAVANA	UTR	35102405	35102472	0	-	.	gene_id "ENSMUSG00000032041.16"; transcript_id "ENSMUST00000176531.8"; gene_type "protein_coding"; gene_name "Tirap"; transcript_type "protein_coding"; transcript_name "Tirap-203"; exon_number 5; exon_id "ENSMUSE00000638002.3"; level 2; protein_id "ENSMUSP00000135224.2"; transcript_support_level "1"; mgi_id "MGI:2152213"; tag "alternative_5_UTR"; tag "upstream_uORF"; tag "basic"; tag "appris_principal_1"; tag "CCDS"; ccdsid "CCDS40575.2"; havana_gene "OTTMUSG00000042147.1"; havana_transcript "OTTMUST00000110588.1";
chr9	HAVANA	UTR	35102405	35102472	0	-	.	gene_id "ENSMUSG00000032041.16"; transcript_id "ENSMUST00000177129.8"; gene_type "protein_coding"; gene_name "Tirap"; transcript_type "protein_coding"; transcript_name "Tirap-207"; exon_number 5; exon_id "ENSMUSE00000638002.3"; level 2; protein_id "ENSMUSP00000135462.2"; transcript_support_level "1"; mgi_id "MGI:2152213"; tag "alternative_5_UTR"; tag "upstream_uORF"; tag "basic"; tag "appris_principal_1"; tag "CCDS"; ccdsid "CCDS40575.2"; havana_gene "OTTMUSG00000042147.1"; havana_transcript "OTTMUST00000110589.1";
chr9	HAVANA	UTR	35102405	35102472	0	-	.	gene_id "ENSMUSG00000032041.16"; transcript_id "ENSMUST00000176685.8"; gene_type "protein_coding"; gene_name "Tirap"; transcript_type "protein_coding"; transcript_name "Tirap-205"; exon_number 5; exon_id "ENSMUSE00000638002.3"; level 2; protein_id "ENSMUSP00000135876.2"; transcript_support_level "1"; mgi_id "MGI:2152213"; tag "alternative_5_UTR"; tag "upstream_uORF"; tag "basic"; tag "appris_principal_1"; tag "CCDS"; ccdsid "CCDS40575.2"; havana_gene "OTTMUSG00000042147.1"; havana_transcript "OTTMUST00000110590.1";
chr9	HAVANA	UTR	35102405	35102472	0	-	.	gene_id "ENSMUSG00000032041.16"; transcript_id "ENSMUST00000176021.8"; gene_type "protein_coding"; gene_name "Tirap"; transcript_type "protein_coding"; transcript_name "Tirap-202"; exon_number 4; exon_id "ENSMUSE00000638002.3"; level 2; protein_id "ENSMUSP00000135738.2"; transcript_support_level "3"; mgi_id "MGI:2152213"; tag "mRNA_end_NF"; tag "cds_end_NF"; tag "alternative_5_UTR"; tag "upstream_uORF"; havana_gene "OTTMUSG00000042147.1"; havana_transcript "OTTMUST00000110591.1";
chr9	HAVANA	UTR	35102405	35102472	0	-	.	gene_id "ENSMUSG00000032041.16"; transcript_id "ENSMUST00000176611.2"; gene_type "protein_coding"; gene_name "Tirap"; transcript_type "protein_coding"; transcript_name "Tirap-204"; exon_number 2; exon_id "ENSMUSE00000638002.3"; level 2; protein_id "ENSMUSP00000134984.2"; transcript_support_level "2"; mgi_id "MGI:2152213"; tag "mRNA_end_NF"; tag "cds_end_NF"; tag "alternative_5_UTR"; havana_gene "OTTMUSG00000042147.1"; havana_transcript "OTTMUST00000110592.1";
chr9	HAVANA	UTR	35102405	35102472	0	-	.	gene_id "ENSMUSG00000032041.16"; transcript_id "ENSMUST00000177052.2"; gene_type "protein_coding"; gene_name "Tirap"; transcript_type "protein_coding"; transcript_name "Tirap-206"; exon_number 4; exon_id "ENSMUSE00000957072.2"; level 2; protein_id "ENSMUSP00000135429.2"; transcript_support_level "2"; mgi_id "MGI:2152213"; tag "mRNA_end_NF"; tag "cds_end_NF"; tag "alternative_5_UTR"; tag "upstream_uORF"; havana_gene "OTTMUSG00000042147.1"; havana_transcript "OTTMUST00000110593.1";
chr9	HAVANA	exon	35102617	35102678	0	-	.	gene_id "ENSMUSG00000032041.16"; transcript_id "ENSMUST00000175765.8"; gene_type "protein_coding"; gene_name "Tirap"; transcript_type "protein_coding"; transcript_name "Tirap-201"; exon_number 4; exon_id "ENSMUSE00000701788.2"; level 2; protein_id "ENSMUSP00000135435.2"; transcript_support_level "1"; mgi_id "MGI:2152213"; tag "downstream_ATG"; tag "upstream_uORF"; tag "basic"; tag "Ensembl_canonical"; tag "GENCODE_Primary"; tag "appris_principal_1"; tag "CCDS"; ccdsid "CCDS40575.2"; havana_gene "OTTMUSG00000042147.1"; havana_transcript "OTTMUST00000110587.1";
chr9	HAVANA	UTR	35102617	35102678	0	-	.	gene_id "ENSMUSG00000032041.16"; transcript_id "ENSMUST00000175765.8"; gene_type "protein_coding"; gene_name "Tirap"; transcript_type "protein_coding"; transcript_name "Tirap-201"; exon_number 4; exon_id "ENSMUSE00000701788.2"; level 2; protein_id "ENSMUSP00000135435.2"; transcript_support_level "1"; mgi_id "MGI:2152213"; tag "downstream_ATG"; tag "upstream_uORF"; tag "basic"; tag "Ensembl_canonical"; tag "GENCODE_Primary"; tag "appris_principal_1"; tag "CCDS"; ccdsid "CCDS40575.2"; havana_gene "OTTMUSG00000042147.1"; havana_transcript "OTTMUST00000110587.1";
chr9	HAVANA	exon	35102617	35102678	0	-	.	gene_id "ENSMUSG00000032041.16"; transcript_id "ENSMUST00000176531.8"; gene_type "protein_coding"; gene_name "Tirap"; transcript_type "protein_coding"; transcript_name "Tirap-203"; exon_number 4; exon_id "ENSMUSE00000701788.2"; level 2; protein_id "ENSMUSP00000135224.2"; transcript_support_level "1"; mgi_id "MGI:2152213"; tag "alternative_5_UTR"; tag "upstream_uORF"; tag "basic"; tag "appris_principal_1"; tag "CCDS"; ccdsid "CCDS40575.2"; havana_gene "OTTMUSG00000042147.1"; havana_transcript "OTTMUST00000110588.1";
chr9	HAVANA	UTR	35102617	35102678	0	-	.	gene_id "ENSMUSG00000032041.16"; transcript_id "ENSMUST00000176531.8"; gene_type "protein_coding"; gene_name "Tirap"; transcript_type "protein_coding"; transcript_name "Tirap-203"; exon_number 4; exon_id "ENSMUSE00000701788.2"; level 2; protein_id "ENSMUSP00000135224.2"; transcript_support_level "1"; mgi_id "MGI:2152213"; tag "alternative_5_UTR"; tag "upstream_uORF"; tag "basic"; tag "appris_principal_1"; tag "CCDS"; ccdsid "CCDS40575.2"; havana_gene "OTTMUSG00000042147.1"; havana_transcript "OTTMUST00000110588.1";
chr9	HAVANA	exon	35102617	35102678	0	-	.	gene_id "ENSMUSG00000032041.16"; transcript_id "ENSMUST00000177129.8"; gene_type "protein_coding"; gene_name "Tirap"; transcript_type "protein_coding"; transcript_name "Tirap-207"; exon_number 4; exon_id "ENSMUSE00000701788.2"; level 2; protein_id "ENSMUSP00000135462.2"; transcript_support_level "1"; mgi_id "MGI:2152213"; tag "alternative_5_UTR"; tag "upstream_uORF"; tag "basic"; tag "appris_principal_1"; tag "CCDS"; ccdsid "CCDS40575.2"; havana_gene "OTTMUSG00000042147.1"; havana_transcript "OTTMUST00000110589.1";
chr9	HAVANA	UTR	35102617	35102678	0	-	.	gene_id "ENSMUSG00000032041.16"; transcript_id "ENSMUST00000177129.8"; gene_type "protein_coding"; gene_name "Tirap"; transcript_type "protein_coding"; transcript_name "Tirap-207"; exon_number 4; exon_id "ENSMUSE00000701788.2"; level 2; protein_id "ENSMUSP00000135462.2"; transcript_support_level "1"; mgi_id "MGI:2152213"; tag "alternative_5_UTR"; tag "upstream_uORF"; tag "basic"; tag "appris_principal_1"; tag "CCDS"; ccdsid "CCDS40575.2"; havana_gene "OTTMUSG00000042147.1"; havana_transcript "OTTMUST00000110589.1";
chr9	HAVANA	exon	35102617	35102678	0	-	.	gene_id "ENSMUSG00000032041.16"; transcript_id "ENSMUST00000176685.8"; gene_type "protein_coding"; gene_name "Tirap"; transcript_type "protein_coding"; transcript_name "Tirap-205"; exon_number 4; exon_id "ENSMUSE00000701788.2"; level 2; protein_id "ENSMUSP00000135876.2"; transcript_support_level "1"; mgi_id "MGI:2152213"; tag "alternative_5_UTR"; tag "upstream_uORF"; tag "basic"; tag "appris_principal_1"; tag "CCDS"; ccdsid "CCDS40575.2"; havana_gene "OTTMUSG00000042147.1"; havana_transcript "OTTMUST00000110590.1";
chr9	HAVANA	UTR	35102617	35102678	0	-	.	gene_id "ENSMUSG00000032041.16"; transcript_id "ENSMUST00000176685.8"; gene_type "protein_coding"; gene_name "Tirap"; transcript_type "protein_coding"; transcript_name "Tirap-205"; exon_number 4; exon_id "ENSMUSE00000701788.2"; level 2; protein_id "ENSMUSP00000135876.2"; transcript_support_level "1"; mgi_id "MGI:2152213"; tag "alternative_5_UTR"; tag "upstream_uORF"; tag "basic"; tag "appris_principal_1"; tag "CCDS"; ccdsid "CCDS40575.2"; havana_gene "OTTMUSG00000042147.1"; havana_transcript "OTTMUST00000110590.1";
chr9	HAVANA	exon	35102617	35102678	0	-	.	gene_id "ENSMUSG00000032041.16"; transcript_id "ENSMUST00000176021.8"; gene_type "protein_coding"; gene_name "Tirap"; transcript_type "protein_coding"; transcript_name "Tirap-202"; exon_number 3; exon_id "ENSMUSE00000701788.2"; level 2; protein_id "ENSMUSP00000135738.2"; transcript_support_level "3"; mgi_id "MGI:2152213"; tag "mRNA_end_NF"; tag "cds_end_NF"; tag "alternative_5_UTR"; tag "upstream_uORF"; havana_gene "OTTMUSG00000042147.1"; havana_transcript "OTTMUST00000110591.1";
chr9	HAVANA	UTR	35102617	35102678	0	-	.	gene_id "ENSMUSG00000032041.16"; transcript_id "ENSMUST00000176021.8"; gene_type "protein_coding"; gene_name "Tirap"; transcript_type "protein_coding"; transcript_name "Tirap-202"; exon_number 3; exon_id "ENSMUSE00000701788.2"; level 2; protein_id "ENSMUSP00000135738.2"; transcript_support_level "3"; mgi_id "MGI:2152213"; tag "mRNA_end_NF"; tag "cds_end_NF"; tag "alternative_5_UTR"; tag "upstream_uORF"; havana_gene "OTTMUSG00000042147.1"; havana_transcript "OTTMUST00000110591.1";
chr9	HAVANA	exon	35102617	35102678	0	-	.	gene_id "ENSMUSG00000032041.16"; transcript_id "ENSMUST00000177052.2"; gene_type "protein_coding"; gene_name "Tirap"; transcript_type "protein_coding"; transcript_name "Tirap-206"; exon_number 3; exon_id "ENSMUSE00000701788.2"; level 2; protein_id "ENSMUSP00000135429.2"; transcript_support_level "2"; mgi_id "MGI:2152213"; tag "mRNA_end_NF"; tag "cds_end_NF"; tag "alternative_5_UTR"; tag "upstream_uORF"; havana_gene "OTTMUSG00000042147.1"; havana_transcript "OTTMUST00000110593.1";
chr9	HAVANA	UTR	35102617	35102678	0	-	.	gene_id "ENSMUSG00000032041.16"; transcript_id "ENSMUST00000177052.2"; gene_type "protein_coding"; gene_name "Tirap"; transcript_type "protein_coding"; transcript_name "Tirap-206"; exon_number 3; exon_id "ENSMUSE00000701788.2"; level 2; protein_id "ENSMUSP00000135429.2"; transcript_support_level "2"; mgi_id "MGI:2152213"; tag "mRNA_end_NF"; tag "cds_end_NF"; tag "alternative_5_UTR"; tag "upstream_uORF"; havana_gene "OTTMUSG00000042147.1"; havana_transcript "OTTMUST00000110593.1";
chr9	ENSEMBL_gcm37	exon	35102617	35102678	0.277644481498307	-	.	gene_id "ENSMUSG00000032041.16"; transcript_id "ENSMUSG00000032041.16_tx_3"; exon_id "chr9_35102617_35102678_-"; exonnum "5"; txlen "2343";
chr9	ENSEMBL_gcm37	exon	35102617	35102678	0.252620329267536	-	.	gene_id "ENSMUSG00000032041.16"; transcript_id "ENSMUSG00000032041.16_tx_4"; exon_id "chr9_35102617_35102678_-"; exonnum "5"; txlen "2353";
chr9	HAVANA	exon	35102617	35102696	0	-	.	gene_id "ENSMUSG00000032041.16"; transcript_id "ENSMUST00000176611.2"; gene_type "protein_coding"; gene_name "Tirap"; transcript_type "protein_coding"; transcript_name "Tirap-204"; exon_number 1; exon_id "ENSMUSE00000950144.2"; level 2; protein_id "ENSMUSP00000134984.2"; transcript_support_level "2"; mgi_id "MGI:2152213"; tag "mRNA_end_NF"; tag "cds_end_NF"; tag "alternative_5_UTR"; havana_gene "OTTMUSG00000042147.1"; havana_transcript "OTTMUST00000110592.1";
chr9	HAVANA	UTR	35102617	35102696	0	-	.	gene_id "ENSMUSG00000032041.16"; transcript_id "ENSMUST00000176611.2"; gene_type "protein_coding"; gene_name "Tirap"; transcript_type "protein_coding"; transcript_name "Tirap-204"; exon_number 1; exon_id "ENSMUSE00000950144.2"; level 2; protein_id "ENSMUSP00000134984.2"; transcript_support_level "2"; mgi_id "MGI:2152213"; tag "mRNA_end_NF"; tag "cds_end_NF"; tag "alternative_5_UTR"; havana_gene "OTTMUSG00000042147.1"; havana_transcript "OTTMUST00000110592.1";
chr9	HAVANA	exon	35102870	35102992	0	-	.	gene_id "ENSMUSG00000032041.16"; transcript_id "ENSMUST00000175765.8"; gene_type "protein_coding"; gene_name "Tirap"; transcript_type "protein_coding"; transcript_name "Tirap-201"; exon_number 3; exon_id "ENSMUSE00000701789.2"; level 2; protein_id "ENSMUSP00000135435.2"; transcript_support_level "1"; mgi_id "MGI:2152213"; tag "downstream_ATG"; tag "upstream_uORF"; tag "basic"; tag "Ensembl_canonical"; tag "GENCODE_Primary"; tag "appris_principal_1"; tag "CCDS"; ccdsid "CCDS40575.2"; havana_gene "OTTMUSG00000042147.1"; havana_transcript "OTTMUST00000110587.1";
chr9	HAVANA	UTR	35102870	35102992	0	-	.	gene_id "ENSMUSG00000032041.16"; transcript_id "ENSMUST00000175765.8"; gene_type "protein_coding"; gene_name "Tirap"; transcript_type "protein_coding"; transcript_name "Tirap-201"; exon_number 3; exon_id "ENSMUSE00000701789.2"; level 2; protein_id "ENSMUSP00000135435.2"; transcript_support_level "1"; mgi_id "MGI:2152213"; tag "downstream_ATG"; tag "upstream_uORF"; tag "basic"; tag "Ensembl_canonical"; tag "GENCODE_Primary"; tag "appris_principal_1"; tag "CCDS"; ccdsid "CCDS40575.2"; havana_gene "OTTMUSG00000042147.1"; havana_transcript "OTTMUST00000110587.1";
chr9	HAVANA	exon	35102870	35102992	0	-	.	gene_id "ENSMUSG00000032041.16"; transcript_id "ENSMUST00000176531.8"; gene_type "protein_coding"; gene_name "Tirap"; transcript_type "protein_coding"; transcript_name "Tirap-203"; exon_number 3; exon_id "ENSMUSE00000701789.2"; level 2; protein_id "ENSMUSP00000135224.2"; transcript_support_level "1"; mgi_id "MGI:2152213"; tag "alternative_5_UTR"; tag "upstream_uORF"; tag "basic"; tag "appris_principal_1"; tag "CCDS"; ccdsid "CCDS40575.2"; havana_gene "OTTMUSG00000042147.1"; havana_transcript "OTTMUST00000110588.1";
chr9	HAVANA	UTR	35102870	35102992	0	-	.	gene_id "ENSMUSG00000032041.16"; transcript_id "ENSMUST00000176531.8"; gene_type "protein_coding"; gene_name "Tirap"; transcript_type "protein_coding"; transcript_name "Tirap-203"; exon_number 3; exon_id "ENSMUSE00000701789.2"; level 2; protein_id "ENSMUSP00000135224.2"; transcript_support_level "1"; mgi_id "MGI:2152213"; tag "alternative_5_UTR"; tag "upstream_uORF"; tag "basic"; tag "appris_principal_1"; tag "CCDS"; ccdsid "CCDS40575.2"; havana_gene "OTTMUSG00000042147.1"; havana_transcript "OTTMUST00000110588.1";
chr9	HAVANA	exon	35102870	35102992	0	-	.	gene_id "ENSMUSG00000032041.16"; transcript_id "ENSMUST00000177129.8"; gene_type "protein_coding"; gene_name "Tirap"; transcript_type "protein_coding"; transcript_name "Tirap-207"; exon_number 3; exon_id "ENSMUSE00000701789.2"; level 2; protein_id "ENSMUSP00000135462.2"; transcript_support_level "1"; mgi_id "MGI:2152213"; tag "alternative_5_UTR"; tag "upstream_uORF"; tag "basic"; tag "appris_principal_1"; tag "CCDS"; ccdsid "CCDS40575.2"; havana_gene "OTTMUSG00000042147.1"; havana_transcript "OTTMUST00000110589.1";
chr9	HAVANA	UTR	35102870	35102992	0	-	.	gene_id "ENSMUSG00000032041.16"; transcript_id "ENSMUST00000177129.8"; gene_type "protein_coding"; gene_name "Tirap"; transcript_type "protein_coding"; transcript_name "Tirap-207"; exon_number 3; exon_id "ENSMUSE00000701789.2"; level 2; protein_id "ENSMUSP00000135462.2"; transcript_support_level "1"; mgi_id "MGI:2152213"; tag "alternative_5_UTR"; tag "upstream_uORF"; tag "basic"; tag "appris_principal_1"; tag "CCDS"; ccdsid "CCDS40575.2"; havana_gene "OTTMUSG00000042147.1"; havana_transcript "OTTMUST00000110589.1";
chr9	HAVANA	exon	35102870	35102992	0	-	.	gene_id "ENSMUSG00000032041.16"; transcript_id "ENSMUST00000176685.8"; gene_type "protein_coding"; gene_name "Tirap"; transcript_type "protein_coding"; transcript_name "Tirap-205"; exon_number 3; exon_id "ENSMUSE00000701789.2"; level 2; protein_id "ENSMUSP00000135876.2"; transcript_support_level "1"; mgi_id "MGI:2152213"; tag "alternative_5_UTR"; tag "upstream_uORF"; tag "basic"; tag "appris_principal_1"; tag "CCDS"; ccdsid "CCDS40575.2"; havana_gene "OTTMUSG00000042147.1"; havana_transcript "OTTMUST00000110590.1";
chr9	HAVANA	UTR	35102870	35102992	0	-	.	gene_id "ENSMUSG00000032041.16"; transcript_id "ENSMUST00000176685.8"; gene_type "protein_coding"; gene_name "Tirap"; transcript_type "protein_coding"; transcript_name "Tirap-205"; exon_number 3; exon_id "ENSMUSE00000701789.2"; level 2; protein_id "ENSMUSP00000135876.2"; transcript_support_level "1"; mgi_id "MGI:2152213"; tag "alternative_5_UTR"; tag "upstream_uORF"; tag "basic"; tag "appris_principal_1"; tag "CCDS"; ccdsid "CCDS40575.2"; havana_gene "OTTMUSG00000042147.1"; havana_transcript "OTTMUST00000110590.1";
chr9	HAVANA	exon	35102870	35102992	0	-	.	gene_id "ENSMUSG00000032041.16"; transcript_id "ENSMUST00000176021.8"; gene_type "protein_coding"; gene_name "Tirap"; transcript_type "protein_coding"; transcript_name "Tirap-202"; exon_number 2; exon_id "ENSMUSE00000701789.2"; level 2; protein_id "ENSMUSP00000135738.2"; transcript_support_level "3"; mgi_id "MGI:2152213"; tag "mRNA_end_NF"; tag "cds_end_NF"; tag "alternative_5_UTR"; tag "upstream_uORF"; havana_gene "OTTMUSG00000042147.1"; havana_transcript "OTTMUST00000110591.1";
chr9	HAVANA	UTR	35102870	35102992	0	-	.	gene_id "ENSMUSG00000032041.16"; transcript_id "ENSMUST00000176021.8"; gene_type "protein_coding"; gene_name "Tirap"; transcript_type "protein_coding"; transcript_name "Tirap-202"; exon_number 2; exon_id "ENSMUSE00000701789.2"; level 2; protein_id "ENSMUSP00000135738.2"; transcript_support_level "3"; mgi_id "MGI:2152213"; tag "mRNA_end_NF"; tag "cds_end_NF"; tag "alternative_5_UTR"; tag "upstream_uORF"; havana_gene "OTTMUSG00000042147.1"; havana_transcript "OTTMUST00000110591.1";
chr9	HAVANA	exon	35102870	35102992	0	-	.	gene_id "ENSMUSG00000032041.16"; transcript_id "ENSMUST00000177052.2"; gene_type "protein_coding"; gene_name "Tirap"; transcript_type "protein_coding"; transcript_name "Tirap-206"; exon_number 2; exon_id "ENSMUSE00000701789.2"; level 2; protein_id "ENSMUSP00000135429.2"; transcript_support_level "2"; mgi_id "MGI:2152213"; tag "mRNA_end_NF"; tag "cds_end_NF"; tag "alternative_5_UTR"; tag "upstream_uORF"; havana_gene "OTTMUSG00000042147.1"; havana_transcript "OTTMUST00000110593.1";
chr9	HAVANA	UTR	35102870	35102992	0	-	.	gene_id "ENSMUSG00000032041.16"; transcript_id "ENSMUST00000177052.2"; gene_type "protein_coding"; gene_name "Tirap"; transcript_type "protein_coding"; transcript_name "Tirap-206"; exon_number 2; exon_id "ENSMUSE00000701789.2"; level 2; protein_id "ENSMUSP00000135429.2"; transcript_support_level "2"; mgi_id "MGI:2152213"; tag "mRNA_end_NF"; tag "cds_end_NF"; tag "alternative_5_UTR"; tag "upstream_uORF"; havana_gene "OTTMUSG00000042147.1"; havana_transcript "OTTMUST00000110593.1";
chr9	ENSEMBL_gcm37	exon	35102870	35102992	0.277644481498307	-	.	gene_id "ENSMUSG00000032041.16"; transcript_id "ENSMUSG00000032041.16_tx_3"; exon_id "chr9_35102870_35102992_-"; exonnum "4"; txlen "2343";
chr9	ENSEMBL_gcm37	exon	35102870	35102992	0.252620329267536	-	.	gene_id "ENSMUSG00000032041.16"; transcript_id "ENSMUSG00000032041.16_tx_4"; exon_id "chr9_35102870_35102992_-"; exonnum "4"; txlen "2353";
chr9	sragcm37_mid	exon	35103208	35103250	0.277644481498307	-	.	gene_id "ENSMUSG00000032041.16"; transcript_id "ENSMUSG00000032041.16_tx_3"; exon_id "chr9_35103208_35103250_-"; exonnum "3"; txlen "2343";
chr9	sragcm37_mid	exon	35103208	35103250	0.252620329267536	-	.	gene_id "ENSMUSG00000032041.16"; transcript_id "ENSMUSG00000032041.16_tx_4"; exon_id "chr9_35103208_35103250_-"; exonnum "3"; txlen "2353";
chr9	HAVANA	exon	35110507	35110615	0	-	.	gene_id "ENSMUSG00000032041.16"; transcript_id "ENSMUST00000176531.8"; gene_type "protein_coding"; gene_name "Tirap"; transcript_type "protein_coding"; transcript_name "Tirap-203"; exon_number 2; exon_id "ENSMUSE00000701791.2"; level 2; protein_id "ENSMUSP00000135224.2"; transcript_support_level "1"; mgi_id "MGI:2152213"; tag "alternative_5_UTR"; tag "upstream_uORF"; tag "basic"; tag "appris_principal_1"; tag "CCDS"; ccdsid "CCDS40575.2"; havana_gene "OTTMUSG00000042147.1"; havana_transcript "OTTMUST00000110588.1";
chr9	HAVANA	UTR	35110507	35110615	0	-	.	gene_id "ENSMUSG00000032041.16"; transcript_id "ENSMUST00000176531.8"; gene_type "protein_coding"; gene_name "Tirap"; transcript_type "protein_coding"; transcript_name "Tirap-203"; exon_number 2; exon_id "ENSMUSE00000701791.2"; level 2; protein_id "ENSMUSP00000135224.2"; transcript_support_level "1"; mgi_id "MGI:2152213"; tag "alternative_5_UTR"; tag "upstream_uORF"; tag "basic"; tag "appris_principal_1"; tag "CCDS"; ccdsid "CCDS40575.2"; havana_gene "OTTMUSG00000042147.1"; havana_transcript "OTTMUST00000110588.1";
chr9	HAVANA	exon	35110507	35110615	0	-	.	gene_id "ENSMUSG00000032041.16"; transcript_id "ENSMUST00000177129.8"; gene_type "protein_coding"; gene_name "Tirap"; transcript_type "protein_coding"; transcript_name "Tirap-207"; exon_number 2; exon_id "ENSMUSE00000701791.2"; level 2; protein_id "ENSMUSP00000135462.2"; transcript_support_level "1"; mgi_id "MGI:2152213"; tag "alternative_5_UTR"; tag "upstream_uORF"; tag "basic"; tag "appris_principal_1"; tag "CCDS"; ccdsid "CCDS40575.2"; havana_gene "OTTMUSG00000042147.1"; havana_transcript "OTTMUST00000110589.1";
chr9	HAVANA	UTR	35110507	35110615	0	-	.	gene_id "ENSMUSG00000032041.16"; transcript_id "ENSMUST00000177129.8"; gene_type "protein_coding"; gene_name "Tirap"; transcript_type "protein_coding"; transcript_name "Tirap-207"; exon_number 2; exon_id "ENSMUSE00000701791.2"; level 2; protein_id "ENSMUSP00000135462.2"; transcript_support_level "1"; mgi_id "MGI:2152213"; tag "alternative_5_UTR"; tag "upstream_uORF"; tag "basic"; tag "appris_principal_1"; tag "CCDS"; ccdsid "CCDS40575.2"; havana_gene "OTTMUSG00000042147.1"; havana_transcript "OTTMUST00000110589.1";
chr9	ENSEMBL_gcm37	exon	35110507	35110615	0.252620329267536	-	.	gene_id "ENSMUSG00000032041.16"; transcript_id "ENSMUSG00000032041.16_tx_4"; exon_id "chr9_35110507_35110615_-"; exonnum "2"; txlen "2353";
chr9	HAVANA	exon	35110517	35110615	0	-	.	gene_id "ENSMUSG00000032041.16"; transcript_id "ENSMUST00000175765.8"; gene_type "protein_coding"; gene_name "Tirap"; transcript_type "protein_coding"; transcript_name "Tirap-201"; exon_number 2; exon_id "ENSMUSE00000955979.2"; level 2; protein_id "ENSMUSP00000135435.2"; transcript_support_level "1"; mgi_id "MGI:2152213"; tag "downstream_ATG"; tag "upstream_uORF"; tag "basic"; tag "Ensembl_canonical"; tag "GENCODE_Primary"; tag "appris_principal_1"; tag "CCDS"; ccdsid "CCDS40575.2"; havana_gene "OTTMUSG00000042147.1"; havana_transcript "OTTMUST00000110587.1";
chr9	HAVANA	UTR	35110517	35110615	0	-	.	gene_id "ENSMUSG00000032041.16"; transcript_id "ENSMUST00000175765.8"; gene_type "protein_coding"; gene_name "Tirap"; transcript_type "protein_coding"; transcript_name "Tirap-201"; exon_number 2; exon_id "ENSMUSE00000955979.2"; level 2; protein_id "ENSMUSP00000135435.2"; transcript_support_level "1"; mgi_id "MGI:2152213"; tag "downstream_ATG"; tag "upstream_uORF"; tag "basic"; tag "Ensembl_canonical"; tag "GENCODE_Primary"; tag "appris_principal_1"; tag "CCDS"; ccdsid "CCDS40575.2"; havana_gene "OTTMUSG00000042147.1"; havana_transcript "OTTMUST00000110587.1";
chr9	HAVANA	exon	35110517	35110615	0	-	.	gene_id "ENSMUSG00000032041.16"; transcript_id "ENSMUST00000176685.8"; gene_type "protein_coding"; gene_name "Tirap"; transcript_type "protein_coding"; transcript_name "Tirap-205"; exon_number 2; exon_id "ENSMUSE00000955979.2"; level 2; protein_id "ENSMUSP00000135876.2"; transcript_support_level "1"; mgi_id "MGI:2152213"; tag "alternative_5_UTR"; tag "upstream_uORF"; tag "basic"; tag "appris_principal_1"; tag "CCDS"; ccdsid "CCDS40575.2"; havana_gene "OTTMUSG00000042147.1"; havana_transcript "OTTMUST00000110590.1";
chr9	HAVANA	UTR	35110517	35110615	0	-	.	gene_id "ENSMUSG00000032041.16"; transcript_id "ENSMUST00000176685.8"; gene_type "protein_coding"; gene_name "Tirap"; transcript_type "protein_coding"; transcript_name "Tirap-205"; exon_number 2; exon_id "ENSMUSE00000955979.2"; level 2; protein_id "ENSMUSP00000135876.2"; transcript_support_level "1"; mgi_id "MGI:2152213"; tag "alternative_5_UTR"; tag "upstream_uORF"; tag "basic"; tag "appris_principal_1"; tag "CCDS"; ccdsid "CCDS40575.2"; havana_gene "OTTMUSG00000042147.1"; havana_transcript "OTTMUST00000110590.1";
chr9	ENSEMBL_gcm37	exon	35110517	35110615	0.277644481498307	-	.	gene_id "ENSMUSG00000032041.16"; transcript_id "ENSMUSG00000032041.16_tx_3"; exon_id "chr9_35110517_35110615_-"; exonnum "2"; txlen "2343";
chr9	HAVANA	exon	35110517	35110795	0	-	.	gene_id "ENSMUSG00000032041.16"; transcript_id "ENSMUST00000177052.2"; gene_type "protein_coding"; gene_name "Tirap"; transcript_type "protein_coding"; transcript_name "Tirap-206"; exon_number 1; exon_id "ENSMUSE00000947879.2"; level 2; protein_id "ENSMUSP00000135429.2"; transcript_support_level "2"; mgi_id "MGI:2152213"; tag "mRNA_end_NF"; tag "cds_end_NF"; tag "alternative_5_UTR"; tag "upstream_uORF"; havana_gene "OTTMUSG00000042147.1"; havana_transcript "OTTMUST00000110593.1";
chr9	HAVANA	UTR	35110517	35110795	0	-	.	gene_id "ENSMUSG00000032041.16"; transcript_id "ENSMUST00000177052.2"; gene_type "protein_coding"; gene_name "Tirap"; transcript_type "protein_coding"; transcript_name "Tirap-206"; exon_number 1; exon_id "ENSMUSE00000947879.2"; level 2; protein_id "ENSMUSP00000135429.2"; transcript_support_level "2"; mgi_id "MGI:2152213"; tag "mRNA_end_NF"; tag "cds_end_NF"; tag "alternative_5_UTR"; tag "upstream_uORF"; havana_gene "OTTMUSG00000042147.1"; havana_transcript "OTTMUST00000110593.1";
chr9	HAVANA	exon	35111153	35111179	0	-	.	gene_id "ENSMUSG00000032041.16"; transcript_id "ENSMUST00000176021.8"; gene_type "protein_coding"; gene_name "Tirap"; transcript_type "protein_coding"; transcript_name "Tirap-202"; exon_number 1; exon_id "ENSMUSE00000946953.2"; level 2; protein_id "ENSMUSP00000135738.2"; transcript_support_level "3"; mgi_id "MGI:2152213"; tag "mRNA_end_NF"; tag "cds_end_NF"; tag "alternative_5_UTR"; tag "upstream_uORF"; havana_gene "OTTMUSG00000042147.1"; havana_transcript "OTTMUST00000110591.1";
chr9	HAVANA	UTR	35111153	35111179	0	-	.	gene_id "ENSMUSG00000032041.16"; transcript_id "ENSMUST00000176021.8"; gene_type "protein_coding"; gene_name "Tirap"; transcript_type "protein_coding"; transcript_name "Tirap-202"; exon_number 1; exon_id "ENSMUSE00000946953.2"; level 2; protein_id "ENSMUSP00000135738.2"; transcript_support_level "3"; mgi_id "MGI:2152213"; tag "mRNA_end_NF"; tag "cds_end_NF"; tag "alternative_5_UTR"; tag "upstream_uORF"; havana_gene "OTTMUSG00000042147.1"; havana_transcript "OTTMUST00000110591.1";
chr9	HAVANA	exon	35111153	35111224	0	-	.	gene_id "ENSMUSG00000032041.16"; transcript_id "ENSMUST00000176531.8"; gene_type "protein_coding"; gene_name "Tirap"; transcript_type "protein_coding"; transcript_name "Tirap-203"; exon_number 1; exon_id "ENSMUSE00000960630.2"; level 2; protein_id "ENSMUSP00000135224.2"; transcript_support_level "1"; mgi_id "MGI:2152213"; tag "alternative_5_UTR"; tag "upstream_uORF"; tag "basic"; tag "appris_principal_1"; tag "CCDS"; ccdsid "CCDS40575.2"; havana_gene "OTTMUSG00000042147.1"; havana_transcript "OTTMUST00000110588.1";
chr9	HAVANA	UTR	35111153	35111224	0	-	.	gene_id "ENSMUSG00000032041.16"; transcript_id "ENSMUST00000176531.8"; gene_type "protein_coding"; gene_name "Tirap"; transcript_type "protein_coding"; transcript_name "Tirap-203"; exon_number 1; exon_id "ENSMUSE00000960630.2"; level 2; protein_id "ENSMUSP00000135224.2"; transcript_support_level "1"; mgi_id "MGI:2152213"; tag "alternative_5_UTR"; tag "upstream_uORF"; tag "basic"; tag "appris_principal_1"; tag "CCDS"; ccdsid "CCDS40575.2"; havana_gene "OTTMUSG00000042147.1"; havana_transcript "OTTMUST00000110588.1";
chr9	ENSEMBL_gcm37	exon	35111153	35111224	0.277644481498307	-	.	gene_id "ENSMUSG00000032041.16"; transcript_id "ENSMUSG00000032041.16_tx_3"; exon_id "chr9_35111153_35111224_-"; exonnum "1"; txlen "2343";
chr9	ENSEMBL_gcm37	exon	35111153	35111224	0.252620329267536	-	.	gene_id "ENSMUSG00000032041.16"; transcript_id "ENSMUSG00000032041.16_tx_4"; exon_id "chr9_35111153_35111224_-"; exonnum "1"; txlen "2353";
chr9	HAVANA	exon	35111153	35111266	0	-	.	gene_id "ENSMUSG00000032041.16"; transcript_id "ENSMUST00000176685.8"; gene_type "protein_coding"; gene_name "Tirap"; transcript_type "protein_coding"; transcript_name "Tirap-205"; exon_number 1; exon_id "ENSMUSE00000947589.2"; level 2; protein_id "ENSMUSP00000135876.2"; transcript_support_level "1"; mgi_id "MGI:2152213"; tag "alternative_5_UTR"; tag "upstream_uORF"; tag "basic"; tag "appris_principal_1"; tag "CCDS"; ccdsid "CCDS40575.2"; havana_gene "OTTMUSG00000042147.1"; havana_transcript "OTTMUST00000110590.1";
chr9	HAVANA	UTR	35111153	35111266	0	-	.	gene_id "ENSMUSG00000032041.16"; transcript_id "ENSMUST00000176685.8"; gene_type "protein_coding"; gene_name "Tirap"; transcript_type "protein_coding"; transcript_name "Tirap-205"; exon_number 1; exon_id "ENSMUSE00000947589.2"; level 2; protein_id "ENSMUSP00000135876.2"; transcript_support_level "1"; mgi_id "MGI:2152213"; tag "alternative_5_UTR"; tag "upstream_uORF"; tag "basic"; tag "appris_principal_1"; tag "CCDS"; ccdsid "CCDS40575.2"; havana_gene "OTTMUSG00000042147.1"; havana_transcript "OTTMUST00000110590.1";
chr9	HAVANA	exon	35111157	35111284	0	-	.	gene_id "ENSMUSG00000032041.16"; transcript_id "ENSMUST00000177129.8"; gene_type "protein_coding"; gene_name "Tirap"; transcript_type "protein_coding"; transcript_name "Tirap-207"; exon_number 1; exon_id "ENSMUSE00000953833.2"; level 2; protein_id "ENSMUSP00000135462.2"; transcript_support_level "1"; mgi_id "MGI:2152213"; tag "alternative_5_UTR"; tag "upstream_uORF"; tag "basic"; tag "appris_principal_1"; tag "CCDS"; ccdsid "CCDS40575.2"; havana_gene "OTTMUSG00000042147.1"; havana_transcript "OTTMUST00000110589.1";
chr9	HAVANA	UTR	35111157	35111284	0	-	.	gene_id "ENSMUSG00000032041.16"; transcript_id "ENSMUST00000177129.8"; gene_type "protein_coding"; gene_name "Tirap"; transcript_type "protein_coding"; transcript_name "Tirap-207"; exon_number 1; exon_id "ENSMUSE00000953833.2"; level 2; protein_id "ENSMUSP00000135462.2"; transcript_support_level "1"; mgi_id "MGI:2152213"; tag "alternative_5_UTR"; tag "upstream_uORF"; tag "basic"; tag "appris_principal_1"; tag "CCDS"; ccdsid "CCDS40575.2"; havana_gene "OTTMUSG00000042147.1"; havana_transcript "OTTMUST00000110589.1";
chr9	HAVANA	exon	35111461	35111587	0	-	.	gene_id "ENSMUSG00000032041.16"; transcript_id "ENSMUST00000175765.8"; gene_type "protein_coding"; gene_name "Tirap"; transcript_type "protein_coding"; transcript_name "Tirap-201"; exon_number 1; exon_id "ENSMUSE00000948159.2"; level 2; protein_id "ENSMUSP00000135435.2"; transcript_support_level "1"; mgi_id "MGI:2152213"; tag "downstream_ATG"; tag "upstream_uORF"; tag "basic"; tag "Ensembl_canonical"; tag "GENCODE_Primary"; tag "appris_principal_1"; tag "CCDS"; ccdsid "CCDS40575.2"; havana_gene "OTTMUSG00000042147.1"; havana_transcript "OTTMUST00000110587.1";
chr9	HAVANA	UTR	35111461	35111587	0	-	.	gene_id "ENSMUSG00000032041.16"; transcript_id "ENSMUST00000175765.8"; gene_type "protein_coding"; gene_name "Tirap"; transcript_type "protein_coding"; transcript_name "Tirap-201"; exon_number 1; exon_id "ENSMUSE00000948159.2"; level 2; protein_id "ENSMUSP00000135435.2"; transcript_support_level "1"; mgi_id "MGI:2152213"; tag "downstream_ATG"; tag "upstream_uORF"; tag "basic"; tag "Ensembl_canonical"; tag "GENCODE_Primary"; tag "appris_principal_1"; tag "CCDS"; ccdsid "CCDS40575.2"; havana_gene "OTTMUSG00000042147.1"; havana_transcript "OTTMUST00000110587.1";
chr9	HAVANA	exon	35115502	35116419	0	-	.	gene_id "ENSMUSG00000039048.16"; transcript_id "ENSMUST00000154691.8"; gene_type "protein_coding"; gene_name "Foxred1"; transcript_type "nonsense_mediated_decay"; transcript_name "Foxred1-212"; exon_number 11; exon_id "ENSMUSE00000766714.2"; level 2; protein_id "ENSMUSP00000123496.2"; transcript_support_level "5"; mgi_id "MGI:2446262"; havana_gene "OTTMUSG00000034114.1"; havana_transcript "OTTMUST00000086283.1";
chr9	HAVANA	UTR	35115502	35116419	0	-	.	gene_id "ENSMUSG00000039048.16"; transcript_id "ENSMUST00000154691.8"; gene_type "protein_coding"; gene_name "Foxred1"; transcript_type "nonsense_mediated_decay"; transcript_name "Foxred1-212"; exon_number 11; exon_id "ENSMUSE00000766714.2"; level 2; protein_id "ENSMUSP00000123496.2"; transcript_support_level "5"; mgi_id "MGI:2446262"; havana_gene "OTTMUSG00000034114.1"; havana_transcript "OTTMUST00000086283.1";
chr9	HAVANA	transcript	35115502	35122232	0	-	.	gene_id "ENSMUSG00000039048.16"; transcript_id "ENSMUST00000154691.8"; gene_type "protein_coding"; gene_name "Foxred1"; transcript_type "nonsense_mediated_decay"; transcript_name "Foxred1-212"; level 2; protein_id "ENSMUSP00000123496.2"; transcript_support_level "5"; mgi_id "MGI:2446262"; havana_gene "OTTMUSG00000034114.1"; havana_transcript "OTTMUST00000086283.1";
chr9	HAVANA	gene	35115502	35122351	0	-	.	gene_id "ENSMUSG00000039048.16"; gene_type "protein_coding"; gene_name "Foxred1"; level 2; mgi_id "MGI:2446262"; havana_gene "OTTMUSG00000034114.1";
chr9	HAVANA	UTR	35115504	35116167	0	-	.	gene_id "ENSMUSG00000039048.16"; transcript_id "ENSMUST00000043805.15"; gene_type "protein_coding"; gene_name "Foxred1"; transcript_type "protein_coding"; transcript_name "Foxred1-201"; exon_number 11; exon_id "ENSMUSE00000499718.7"; level 2; protein_id "ENSMUSP00000038924.9"; transcript_support_level "1"; mgi_id "MGI:2446262"; tag "basic"; tag "Ensembl_canonical"; tag "GENCODE_Primary"; tag "appris_principal_4"; tag "CCDS"; ccdsid "CCDS22958.1"; havana_gene "OTTMUSG00000034114.1"; havana_transcript "OTTMUST00000086278.1";
chr9	HAVANA	UTR	35115504	35116167	0	-	.	gene_id "ENSMUSG00000039048.16"; transcript_id "ENSMUST00000127996.8"; gene_type "protein_coding"; gene_name "Foxred1"; transcript_type "protein_coding"; transcript_name "Foxred1-202"; exon_number 11; exon_id "ENSMUSE00001275081.2"; level 2; protein_id "ENSMUSP00000118037.2"; transcript_support_level "1"; mgi_id "MGI:2446262"; tag "basic"; tag "appris_alternative_1"; tag "CCDS"; ccdsid "CCDS80974.1"; havana_gene "OTTMUSG00000034114.1"; havana_transcript "OTTMUST00000086277.1";
chr9	HAVANA	exon	35115504	35116419	0	-	.	gene_id "ENSMUSG00000039048.16"; transcript_id "ENSMUST00000130072.8"; gene_type "protein_coding"; gene_name "Foxred1"; transcript_type "retained_intron"; transcript_name "Foxred1-203"; exon_number 8; exon_id "ENSMUSE00001216235.2"; level 2; transcript_support_level "2"; mgi_id "MGI:2446262"; havana_gene "OTTMUSG00000034114.1"; havana_transcript "OTTMUST00000086281.1";
chr9	HAVANA	exon	35115504	35116419	0	-	.	gene_id "ENSMUSG00000039048.16"; transcript_id "ENSMUST00000143039.8"; gene_type "protein_coding"; gene_name "Foxred1"; transcript_type "retained_intron"; transcript_name "Foxred1-209"; exon_number 9; exon_id "ENSMUSE00001216235.2"; level 2; transcript_support_level "2"; mgi_id "MGI:2446262"; havana_gene "OTTMUSG00000034114.1"; havana_transcript "OTTMUST00000086280.1";
chr9	HAVANA	exon	35115504	35116419	0	-	.	gene_id "ENSMUSG00000039048.16"; transcript_id "ENSMUST00000151658.8"; gene_type "protein_coding"; gene_name "Foxred1"; transcript_type "nonsense_mediated_decay"; transcript_name "Foxred1-211"; exon_number 11; exon_id "ENSMUSE00001216235.2"; level 2; protein_id "ENSMUSP00000120284.2"; transcript_support_level "1"; mgi_id "MGI:2446262"; havana_gene "OTTMUSG00000034114.1"; havana_transcript "OTTMUST00000086279.1";
chr9	HAVANA	UTR	35115504	35116419	0	-	.	gene_id "ENSMUSG00000039048.16"; transcript_id "ENSMUST00000151658.8"; gene_type "protein_coding"; gene_name "Foxred1"; transcript_type "nonsense_mediated_decay"; transcript_name "Foxred1-211"; exon_number 11; exon_id "ENSMUSE00001216235.2"; level 2; protein_id "ENSMUSP00000120284.2"; transcript_support_level "1"; mgi_id "MGI:2446262"; havana_gene "OTTMUSG00000034114.1"; havana_transcript "OTTMUST00000086279.1";
chr9	HAVANA	exon	35115504	35116419	0	-	.	gene_id "ENSMUSG00000039048.16"; transcript_id "ENSMUST00000127996.8"; gene_type "protein_coding"; gene_name "Foxred1"; transcript_type "protein_coding"; transcript_name "Foxred1-202"; exon_number 11; exon_id "ENSMUSE00001275081.2"; level 2; protein_id "ENSMUSP00000118037.2"; transcript_support_level "1"; mgi_id "MGI:2446262"; tag "basic"; tag "appris_alternative_1"; tag "CCDS"; ccdsid "CCDS80974.1"; havana_gene "OTTMUSG00000034114.1"; havana_transcript "OTTMUST00000086277.1";
chr9	HAVANA	exon	35115504	35116437	0	-	.	gene_id "ENSMUSG00000039048.16"; transcript_id "ENSMUST00000043805.15"; gene_type "protein_coding"; gene_name "Foxred1"; transcript_type "protein_coding"; transcript_name "Foxred1-201"; exon_number 11; exon_id "ENSMUSE00000499718.7"; level 2; protein_id "ENSMUSP00000038924.9"; transcript_support_level "1"; mgi_id "MGI:2446262"; tag "basic"; tag "Ensembl_canonical"; tag "GENCODE_Primary"; tag "appris_principal_4"; tag "CCDS"; ccdsid "CCDS22958.1"; havana_gene "OTTMUSG00000034114.1"; havana_transcript "OTTMUST00000086278.1";
chr9	HAVANA	transcript	35115504	35122250	0	-	.	gene_id "ENSMUSG00000039048.16"; transcript_id "ENSMUST00000130072.8"; gene_type "protein_coding"; gene_name "Foxred1"; transcript_type "retained_intron"; transcript_name "Foxred1-203"; level 2; transcript_support_level "2"; mgi_id "MGI:2446262"; havana_gene "OTTMUSG00000034114.1"; havana_transcript "OTTMUST00000086281.1";
chr9	HAVANA	transcript	35115504	35122266	0	-	.	gene_id "ENSMUSG00000039048.16"; transcript_id "ENSMUST00000143039.8"; gene_type "protein_coding"; gene_name "Foxred1"; transcript_type "retained_intron"; transcript_name "Foxred1-209"; level 2; transcript_support_level "2"; mgi_id "MGI:2446262"; havana_gene "OTTMUSG00000034114.1"; havana_transcript "OTTMUST00000086280.1";
chr9	HAVANA	transcript	35115504	35122276	0	-	.	gene_id "ENSMUSG00000039048.16"; transcript_id "ENSMUST00000043805.15"; gene_type "protein_coding"; gene_name "Foxred1"; transcript_type "protein_coding"; transcript_name "Foxred1-201"; level 2; protein_id "ENSMUSP00000038924.9"; transcript_support_level "1"; mgi_id "MGI:2446262"; tag "basic"; tag "Ensembl_canonical"; tag "GENCODE_Primary"; tag "appris_principal_4"; tag "CCDS"; ccdsid "CCDS22958.1"; havana_gene "OTTMUSG00000034114.1"; havana_transcript "OTTMUST00000086278.1";
chr9	HAVANA	transcript	35115504	35122297	0	-	.	gene_id "ENSMUSG00000039048.16"; transcript_id "ENSMUST00000151658.8"; gene_type "protein_coding"; gene_name "Foxred1"; transcript_type "nonsense_mediated_decay"; transcript_name "Foxred1-211"; level 2; protein_id "ENSMUSP00000120284.2"; transcript_support_level "1"; mgi_id "MGI:2446262"; havana_gene "OTTMUSG00000034114.1"; havana_transcript "OTTMUST00000086279.1";
chr9	HAVANA	transcript	35115504	35122351	0	-	.	gene_id "ENSMUSG00000039048.16"; transcript_id "ENSMUST00000127996.8"; gene_type "protein_coding"; gene_name "Foxred1"; transcript_type "protein_coding"; transcript_name "Foxred1-202"; level 2; protein_id "ENSMUSP00000118037.2"; transcript_support_level "1"; mgi_id "MGI:2446262"; tag "basic"; tag "appris_alternative_1"; tag "CCDS"; ccdsid "CCDS80974.1"; havana_gene "OTTMUSG00000034114.1"; havana_transcript "OTTMUST00000086277.1";
chr9	HAVANA	exon	35116162	35116705	0	-	.	gene_id "ENSMUSG00000039048.16"; transcript_id "ENSMUST00000140177.2"; gene_type "protein_coding"; gene_name "Foxred1"; transcript_type "retained_intron"; transcript_name "Foxred1-207"; exon_number 2; exon_id "ENSMUSE00000742327.2"; level 2; transcript_support_level "2"; mgi_id "MGI:2446262"; havana_gene "OTTMUSG00000034114.1"; havana_transcript "OTTMUST00000086288.1";
chr9	HAVANA	transcript	35116162	35117218	0	-	.	gene_id "ENSMUSG00000039048.16"; transcript_id "ENSMUST00000140177.2"; gene_type "protein_coding"; gene_name "Foxred1"; transcript_type "retained_intron"; transcript_name "Foxred1-207"; level 2; transcript_support_level "2"; mgi_id "MGI:2446262"; havana_gene "OTTMUSG00000034114.1"; havana_transcript "OTTMUST00000086288.1";
chr9	HAVANA	stop_codon	35116165	35116167	0	-	0	gene_id "ENSMUSG00000039048.16"; transcript_id "ENSMUST00000043805.15"; gene_type "protein_coding"; gene_name "Foxred1"; transcript_type "protein_coding"; transcript_name "Foxred1-201"; exon_number 11; exon_id "ENSMUSE00000499718.7"; level 2; protein_id "ENSMUSP00000038924.9"; transcript_support_level "1"; mgi_id "MGI:2446262"; tag "basic"; tag "Ensembl_canonical"; tag "GENCODE_Primary"; tag "appris_principal_4"; tag "CCDS"; ccdsid "CCDS22958.1"; havana_gene "OTTMUSG00000034114.1"; havana_transcript "OTTMUST00000086278.1";
chr9	HAVANA	stop_codon	35116165	35116167	0	-	0	gene_id "ENSMUSG00000039048.16"; transcript_id "ENSMUST00000127996.8"; gene_type "protein_coding"; gene_name "Foxred1"; transcript_type "protein_coding"; transcript_name "Foxred1-202"; exon_number 11; exon_id "ENSMUSE00001275081.2"; level 2; protein_id "ENSMUSP00000118037.2"; transcript_support_level "1"; mgi_id "MGI:2446262"; tag "basic"; tag "appris_alternative_1"; tag "CCDS"; ccdsid "CCDS80974.1"; havana_gene "OTTMUSG00000034114.1"; havana_transcript "OTTMUST00000086277.1";
chr9	HAVANA	CDS	35116168	35116419	0	-	0	gene_id "ENSMUSG00000039048.16"; transcript_id "ENSMUST00000127996.8"; gene_type "protein_coding"; gene_name "Foxred1"; transcript_type "protein_coding"; transcript_name "Foxred1-202"; exon_number 11; exon_id "ENSMUSE00001275081.2"; level 2; protein_id "ENSMUSP00000118037.2"; transcript_support_level "1"; mgi_id "MGI:2446262"; tag "basic"; tag "appris_alternative_1"; tag "CCDS"; ccdsid "CCDS80974.1"; havana_gene "OTTMUSG00000034114.1"; havana_transcript "OTTMUST00000086277.1";
chr9	HAVANA	CDS	35116168	35116437	0	-	0	gene_id "ENSMUSG00000039048.16"; transcript_id "ENSMUST00000043805.15"; gene_type "protein_coding"; gene_name "Foxred1"; transcript_type "protein_coding"; transcript_name "Foxred1-201"; exon_number 11; exon_id "ENSMUSE00000499718.7"; level 2; protein_id "ENSMUSP00000038924.9"; transcript_support_level "1"; mgi_id "MGI:2446262"; tag "basic"; tag "Ensembl_canonical"; tag "GENCODE_Primary"; tag "appris_principal_4"; tag "CCDS"; ccdsid "CCDS22958.1"; havana_gene "OTTMUSG00000034114.1"; havana_transcript "OTTMUST00000086278.1";
chr9	HAVANA	UTR	35116481	35116585	0	-	.	gene_id "ENSMUSG00000039048.16"; transcript_id "ENSMUST00000135054.2"; gene_type "protein_coding"; gene_name "Foxred1"; transcript_type "protein_coding"; transcript_name "Foxred1-204"; exon_number 4; exon_id "ENSMUSE00000794630.2"; level 2; protein_id "ENSMUSP00000115301.2"; transcript_support_level "3"; mgi_id "MGI:2446262"; tag "mRNA_start_NF"; tag "cds_start_NF"; havana_gene "OTTMUSG00000034114.1"; havana_transcript "OTTMUST00000086287.1";
chr9	HAVANA	exon	35116481	35116705	0	-	.	gene_id "ENSMUSG00000039048.16"; transcript_id "ENSMUST00000135054.2"; gene_type "protein_coding"; gene_name "Foxred1"; transcript_type "protein_coding"; transcript_name "Foxred1-204"; exon_number 4; exon_id "ENSMUSE00000794630.2"; level 2; protein_id "ENSMUSP00000115301.2"; transcript_support_level "3"; mgi_id "MGI:2446262"; tag "mRNA_start_NF"; tag "cds_start_NF"; havana_gene "OTTMUSG00000034114.1"; havana_transcript "OTTMUST00000086287.1";
chr9	HAVANA	transcript	35116481	35117530	0	-	.	gene_id "ENSMUSG00000039048.16"; transcript_id "ENSMUST00000135054.2"; gene_type "protein_coding"; gene_name "Foxred1"; transcript_type "protein_coding"; transcript_name "Foxred1-204"; level 2; protein_id "ENSMUSP00000115301.2"; transcript_support_level "3"; mgi_id "MGI:2446262"; tag "mRNA_start_NF"; tag "cds_start_NF"; havana_gene "OTTMUSG00000034114.1"; havana_transcript "OTTMUST00000086287.1";
chr9	HAVANA	stop_codon	35116583	35116585	0	-	0	gene_id "ENSMUSG00000039048.16"; transcript_id "ENSMUST00000135054.2"; gene_type "protein_coding"; gene_name "Foxred1"; transcript_type "protein_coding"; transcript_name "Foxred1-204"; exon_number 4; exon_id "ENSMUSE00000794630.2"; level 2; protein_id "ENSMUSP00000115301.2"; transcript_support_level "3"; mgi_id "MGI:2446262"; tag "mRNA_start_NF"; tag "cds_start_NF"; havana_gene "OTTMUSG00000034114.1"; havana_transcript "OTTMUST00000086287.1";
chr9	HAVANA	CDS	35116586	35116705	0	-	0	gene_id "ENSMUSG00000039048.16"; transcript_id "ENSMUST00000135054.2"; gene_type "protein_coding"; gene_name "Foxred1"; transcript_type "protein_coding"; transcript_name "Foxred1-204"; exon_number 4; exon_id "ENSMUSE00000794630.2"; level 2; protein_id "ENSMUSP00000115301.2"; transcript_support_level "3"; mgi_id "MGI:2446262"; tag "mRNA_start_NF"; tag "cds_start_NF"; havana_gene "OTTMUSG00000034114.1"; havana_transcript "OTTMUST00000086287.1";
chr9	HAVANA	exon	35116601	35116705	0	-	.	gene_id "ENSMUSG00000039048.16"; transcript_id "ENSMUST00000154691.8"; gene_type "protein_coding"; gene_name "Foxred1"; transcript_type "nonsense_mediated_decay"; transcript_name "Foxred1-212"; exon_number 10; exon_id "ENSMUSE00001269521.2"; level 2; protein_id "ENSMUSP00000123496.2"; transcript_support_level "5"; mgi_id "MGI:2446262"; havana_gene "OTTMUSG00000034114.1"; havana_transcript "OTTMUST00000086283.1";
chr9	HAVANA	UTR	35116601	35116705	0	-	.	gene_id "ENSMUSG00000039048.16"; transcript_id "ENSMUST00000154691.8"; gene_type "protein_coding"; gene_name "Foxred1"; transcript_type "nonsense_mediated_decay"; transcript_name "Foxred1-212"; exon_number 10; exon_id "ENSMUSE00001269521.2"; level 2; protein_id "ENSMUSP00000123496.2"; transcript_support_level "5"; mgi_id "MGI:2446262"; havana_gene "OTTMUSG00000034114.1"; havana_transcript "OTTMUST00000086283.1";
chr9	HAVANA	exon	35116601	35116705	0	-	.	gene_id "ENSMUSG00000039048.16"; transcript_id "ENSMUST00000130072.8"; gene_type "protein_coding"; gene_name "Foxred1"; transcript_type "retained_intron"; transcript_name "Foxred1-203"; exon_number 7; exon_id "ENSMUSE00001269521.2"; level 2; transcript_support_level "2"; mgi_id "MGI:2446262"; havana_gene "OTTMUSG00000034114.1"; havana_transcript "OTTMUST00000086281.1";
chr9	HAVANA	exon	35116601	35116705	0	-	.	gene_id "ENSMUSG00000039048.16"; transcript_id "ENSMUST00000143039.8"; gene_type "protein_coding"; gene_name "Foxred1"; transcript_type "retained_intron"; transcript_name "Foxred1-209"; exon_number 8; exon_id "ENSMUSE00001269521.2"; level 2; transcript_support_level "2"; mgi_id "MGI:2446262"; havana_gene "OTTMUSG00000034114.1"; havana_transcript "OTTMUST00000086280.1";
chr9	HAVANA	exon	35116601	35116705	0	-	.	gene_id "ENSMUSG00000039048.16"; transcript_id "ENSMUST00000043805.15"; gene_type "protein_coding"; gene_name "Foxred1"; transcript_type "protein_coding"; transcript_name "Foxred1-201"; exon_number 10; exon_id "ENSMUSE00001217857.2"; level 2; protein_id "ENSMUSP00000038924.9"; transcript_support_level "1"; mgi_id "MGI:2446262"; tag "basic"; tag "Ensembl_canonical"; tag "GENCODE_Primary"; tag "appris_principal_4"; tag "CCDS"; ccdsid "CCDS22958.1"; havana_gene "OTTMUSG00000034114.1"; havana_transcript "OTTMUST00000086278.1";
chr9	HAVANA	CDS	35116601	35116705	0	-	0	gene_id "ENSMUSG00000039048.16"; transcript_id "ENSMUST00000043805.15"; gene_type "protein_coding"; gene_name "Foxred1"; transcript_type "protein_coding"; transcript_name "Foxred1-201"; exon_number 10; exon_id "ENSMUSE00001217857.2"; level 2; protein_id "ENSMUSP00000038924.9"; transcript_support_level "1"; mgi_id "MGI:2446262"; tag "basic"; tag "Ensembl_canonical"; tag "GENCODE_Primary"; tag "appris_principal_4"; tag "CCDS"; ccdsid "CCDS22958.1"; havana_gene "OTTMUSG00000034114.1"; havana_transcript "OTTMUST00000086278.1";
chr9	HAVANA	exon	35116601	35116705	0	-	.	gene_id "ENSMUSG00000039048.16"; transcript_id "ENSMUST00000151658.8"; gene_type "protein_coding"; gene_name "Foxred1"; transcript_type "nonsense_mediated_decay"; transcript_name "Foxred1-211"; exon_number 10; exon_id "ENSMUSE00001269521.2"; level 2; protein_id "ENSMUSP00000120284.2"; transcript_support_level "1"; mgi_id "MGI:2446262"; havana_gene "OTTMUSG00000034114.1"; havana_transcript "OTTMUST00000086279.1";
chr9	HAVANA	UTR	35116601	35116705	0	-	.	gene_id "ENSMUSG00000039048.16"; transcript_id "ENSMUST00000151658.8"; gene_type "protein_coding"; gene_name "Foxred1"; transcript_type "nonsense_mediated_decay"; transcript_name "Foxred1-211"; exon_number 10; exon_id "ENSMUSE00001269521.2"; level 2; protein_id "ENSMUSP00000120284.2"; transcript_support_level "1"; mgi_id "MGI:2446262"; havana_gene "OTTMUSG00000034114.1"; havana_transcript "OTTMUST00000086279.1";
chr9	HAVANA	exon	35116601	35116705	0	-	.	gene_id "ENSMUSG00000039048.16"; transcript_id "ENSMUST00000127996.8"; gene_type "protein_coding"; gene_name "Foxred1"; transcript_type "protein_coding"; transcript_name "Foxred1-202"; exon_number 10; exon_id "ENSMUSE00001217857.2"; level 2; protein_id "ENSMUSP00000118037.2"; transcript_support_level "1"; mgi_id "MGI:2446262"; tag "basic"; tag "appris_alternative_1"; tag "CCDS"; ccdsid "CCDS80974.1"; havana_gene "OTTMUSG00000034114.1"; havana_transcript "OTTMUST00000086277.1";
chr9	HAVANA	CDS	35116601	35116705	0	-	0	gene_id "ENSMUSG00000039048.16"; transcript_id "ENSMUST00000127996.8"; gene_type "protein_coding"; gene_name "Foxred1"; transcript_type "protein_coding"; transcript_name "Foxred1-202"; exon_number 10; exon_id "ENSMUSE00001217857.2"; level 2; protein_id "ENSMUSP00000118037.2"; transcript_support_level "1"; mgi_id "MGI:2446262"; tag "basic"; tag "appris_alternative_1"; tag "CCDS"; ccdsid "CCDS80974.1"; havana_gene "OTTMUSG00000034114.1"; havana_transcript "OTTMUST00000086277.1";
chr9	HAVANA	exon	35116885	35117014	0	-	.	gene_id "ENSMUSG00000039048.16"; transcript_id "ENSMUST00000154691.8"; gene_type "protein_coding"; gene_name "Foxred1"; transcript_type "nonsense_mediated_decay"; transcript_name "Foxred1-212"; exon_number 9; exon_id "ENSMUSE00001286020.2"; level 2; protein_id "ENSMUSP00000123496.2"; transcript_support_level "5"; mgi_id "MGI:2446262"; havana_gene "OTTMUSG00000034114.1"; havana_transcript "OTTMUST00000086283.1";
chr9	HAVANA	UTR	35116885	35117014	0	-	.	gene_id "ENSMUSG00000039048.16"; transcript_id "ENSMUST00000154691.8"; gene_type "protein_coding"; gene_name "Foxred1"; transcript_type "nonsense_mediated_decay"; transcript_name "Foxred1-212"; exon_number 9; exon_id "ENSMUSE00001286020.2"; level 2; protein_id "ENSMUSP00000123496.2"; transcript_support_level "5"; mgi_id "MGI:2446262"; havana_gene "OTTMUSG00000034114.1"; havana_transcript "OTTMUST00000086283.1";
chr9	HAVANA	exon	35116885	35117014	0	-	.	gene_id "ENSMUSG00000039048.16"; transcript_id "ENSMUST00000130072.8"; gene_type "protein_coding"; gene_name "Foxred1"; transcript_type "retained_intron"; transcript_name "Foxred1-203"; exon_number 6; exon_id "ENSMUSE00001286020.2"; level 2; transcript_support_level "2"; mgi_id "MGI:2446262"; havana_gene "OTTMUSG00000034114.1"; havana_transcript "OTTMUST00000086281.1";
chr9	HAVANA	exon	35116885	35117014	0	-	.	gene_id "ENSMUSG00000039048.16"; transcript_id "ENSMUST00000143039.8"; gene_type "protein_coding"; gene_name "Foxred1"; transcript_type "retained_intron"; transcript_name "Foxred1-209"; exon_number 7; exon_id "ENSMUSE00001286020.2"; level 2; transcript_support_level "2"; mgi_id "MGI:2446262"; havana_gene "OTTMUSG00000034114.1"; havana_transcript "OTTMUST00000086280.1";
chr9	HAVANA	exon	35116885	35117014	0	-	.	gene_id "ENSMUSG00000039048.16"; transcript_id "ENSMUST00000043805.15"; gene_type "protein_coding"; gene_name "Foxred1"; transcript_type "protein_coding"; transcript_name "Foxred1-201"; exon_number 9; exon_id "ENSMUSE00001277036.2"; level 2; protein_id "ENSMUSP00000038924.9"; transcript_support_level "1"; mgi_id "MGI:2446262"; tag "basic"; tag "Ensembl_canonical"; tag "GENCODE_Primary"; tag "appris_principal_4"; tag "CCDS"; ccdsid "CCDS22958.1"; havana_gene "OTTMUSG00000034114.1"; havana_transcript "OTTMUST00000086278.1";
chr9	HAVANA	CDS	35116885	35117014	0	-	1	gene_id "ENSMUSG00000039048.16"; transcript_id "ENSMUST00000043805.15"; gene_type "protein_coding"; gene_name "Foxred1"; transcript_type "protein_coding"; transcript_name "Foxred1-201"; exon_number 9; exon_id "ENSMUSE00001277036.2"; level 2; protein_id "ENSMUSP00000038924.9"; transcript_support_level "1"; mgi_id "MGI:2446262"; tag "basic"; tag "Ensembl_canonical"; tag "GENCODE_Primary"; tag "appris_principal_4"; tag "CCDS"; ccdsid "CCDS22958.1"; havana_gene "OTTMUSG00000034114.1"; havana_transcript "OTTMUST00000086278.1";
chr9	HAVANA	exon	35116885	35117014	0	-	.	gene_id "ENSMUSG00000039048.16"; transcript_id "ENSMUST00000151658.8"; gene_type "protein_coding"; gene_name "Foxred1"; transcript_type "nonsense_mediated_decay"; transcript_name "Foxred1-211"; exon_number 9; exon_id "ENSMUSE00001286020.2"; level 2; protein_id "ENSMUSP00000120284.2"; transcript_support_level "1"; mgi_id "MGI:2446262"; havana_gene "OTTMUSG00000034114.1"; havana_transcript "OTTMUST00000086279.1";
chr9	HAVANA	UTR	35116885	35117014	0	-	.	gene_id "ENSMUSG00000039048.16"; transcript_id "ENSMUST00000151658.8"; gene_type "protein_coding"; gene_name "Foxred1"; transcript_type "nonsense_mediated_decay"; transcript_name "Foxred1-211"; exon_number 9; exon_id "ENSMUSE00001286020.2"; level 2; protein_id "ENSMUSP00000120284.2"; transcript_support_level "1"; mgi_id "MGI:2446262"; havana_gene "OTTMUSG00000034114.1"; havana_transcript "OTTMUST00000086279.1";
chr9	HAVANA	exon	35116885	35117014	0	-	.	gene_id "ENSMUSG00000039048.16"; transcript_id "ENSMUST00000127996.8"; gene_type "protein_coding"; gene_name "Foxred1"; transcript_type "protein_coding"; transcript_name "Foxred1-202"; exon_number 9; exon_id "ENSMUSE00001277036.2"; level 2; protein_id "ENSMUSP00000118037.2"; transcript_support_level "1"; mgi_id "MGI:2446262"; tag "basic"; tag "appris_alternative_1"; tag "CCDS"; ccdsid "CCDS80974.1"; havana_gene "OTTMUSG00000034114.1"; havana_transcript "OTTMUST00000086277.1";
chr9	HAVANA	CDS	35116885	35117014	0	-	1	gene_id "ENSMUSG00000039048.16"; transcript_id "ENSMUST00000127996.8"; gene_type "protein_coding"; gene_name "Foxred1"; transcript_type "protein_coding"; transcript_name "Foxred1-202"; exon_number 9; exon_id "ENSMUSE00001277036.2"; level 2; protein_id "ENSMUSP00000118037.2"; transcript_support_level "1"; mgi_id "MGI:2446262"; tag "basic"; tag "appris_alternative_1"; tag "CCDS"; ccdsid "CCDS80974.1"; havana_gene "OTTMUSG00000034114.1"; havana_transcript "OTTMUST00000086277.1";
chr9	HAVANA	exon	35116885	35117014	0	-	.	gene_id "ENSMUSG00000039048.16"; transcript_id "ENSMUST00000135054.2"; gene_type "protein_coding"; gene_name "Foxred1"; transcript_type "protein_coding"; transcript_name "Foxred1-204"; exon_number 3; exon_id "ENSMUSE00001277036.2"; level 2; protein_id "ENSMUSP00000115301.2"; transcript_support_level "3"; mgi_id "MGI:2446262"; tag "mRNA_start_NF"; tag "cds_start_NF"; havana_gene "OTTMUSG00000034114.1"; havana_transcript "OTTMUST00000086287.1";
chr9	HAVANA	CDS	35116885	35117014	0	-	1	gene_id "ENSMUSG00000039048.16"; transcript_id "ENSMUST00000135054.2"; gene_type "protein_coding"; gene_name "Foxred1"; transcript_type "protein_coding"; transcript_name "Foxred1-204"; exon_number 3; exon_id "ENSMUSE00001277036.2"; level 2; protein_id "ENSMUSP00000115301.2"; transcript_support_level "3"; mgi_id "MGI:2446262"; tag "mRNA_start_NF"; tag "cds_start_NF"; havana_gene "OTTMUSG00000034114.1"; havana_transcript "OTTMUST00000086287.1";
chr9	HAVANA	exon	35116885	35117218	0	-	.	gene_id "ENSMUSG00000039048.16"; transcript_id "ENSMUST00000140177.2"; gene_type "protein_coding"; gene_name "Foxred1"; transcript_type "retained_intron"; transcript_name "Foxred1-207"; exon_number 1; exon_id "ENSMUSE00000740195.2"; level 2; transcript_support_level "2"; mgi_id "MGI:2446262"; havana_gene "OTTMUSG00000034114.1"; havana_transcript "OTTMUST00000086288.1";
chr9	HAVANA	exon	35117156	35117316	0	-	.	gene_id "ENSMUSG00000039048.16"; transcript_id "ENSMUST00000154691.8"; gene_type "protein_coding"; gene_name "Foxred1"; transcript_type "nonsense_mediated_decay"; transcript_name "Foxred1-212"; exon_number 8; exon_id "ENSMUSE00001254237.2"; level 2; protein_id "ENSMUSP00000123496.2"; transcript_support_level "5"; mgi_id "MGI:2446262"; havana_gene "OTTMUSG00000034114.1"; havana_transcript "OTTMUST00000086283.1";
chr9	HAVANA	UTR	35117156	35117316	0	-	.	gene_id "ENSMUSG00000039048.16"; transcript_id "ENSMUST00000154691.8"; gene_type "protein_coding"; gene_name "Foxred1"; transcript_type "nonsense_mediated_decay"; transcript_name "Foxred1-212"; exon_number 8; exon_id "ENSMUSE00001254237.2"; level 2; protein_id "ENSMUSP00000123496.2"; transcript_support_level "5"; mgi_id "MGI:2446262"; havana_gene "OTTMUSG00000034114.1"; havana_transcript "OTTMUST00000086283.1";
chr9	HAVANA	exon	35117156	35117316	0	-	.	gene_id "ENSMUSG00000039048.16"; transcript_id "ENSMUST00000130072.8"; gene_type "protein_coding"; gene_name "Foxred1"; transcript_type "retained_intron"; transcript_name "Foxred1-203"; exon_number 5; exon_id "ENSMUSE00001254237.2"; level 2; transcript_support_level "2"; mgi_id "MGI:2446262"; havana_gene "OTTMUSG00000034114.1"; havana_transcript "OTTMUST00000086281.1";
chr9	HAVANA	exon	35117156	35117316	0	-	.	gene_id "ENSMUSG00000039048.16"; transcript_id "ENSMUST00000143039.8"; gene_type "protein_coding"; gene_name "Foxred1"; transcript_type "retained_intron"; transcript_name "Foxred1-209"; exon_number 6; exon_id "ENSMUSE00001254237.2"; level 2; transcript_support_level "2"; mgi_id "MGI:2446262"; havana_gene "OTTMUSG00000034114.1"; havana_transcript "OTTMUST00000086280.1";
chr9	HAVANA	exon	35117156	35117316	0	-	.	gene_id "ENSMUSG00000039048.16"; transcript_id "ENSMUST00000043805.15"; gene_type "protein_coding"; gene_name "Foxred1"; transcript_type "protein_coding"; transcript_name "Foxred1-201"; exon_number 8; exon_id "ENSMUSE00001209700.2"; level 2; protein_id "ENSMUSP00000038924.9"; transcript_support_level "1"; mgi_id "MGI:2446262"; tag "basic"; tag "Ensembl_canonical"; tag "GENCODE_Primary"; tag "appris_principal_4"; tag "CCDS"; ccdsid "CCDS22958.1"; havana_gene "OTTMUSG00000034114.1"; havana_transcript "OTTMUST00000086278.1";
chr9	HAVANA	CDS	35117156	35117316	0	-	0	gene_id "ENSMUSG00000039048.16"; transcript_id "ENSMUST00000043805.15"; gene_type "protein_coding"; gene_name "Foxred1"; transcript_type "protein_coding"; transcript_name "Foxred1-201"; exon_number 8; exon_id "ENSMUSE00001209700.2"; level 2; protein_id "ENSMUSP00000038924.9"; transcript_support_level "1"; mgi_id "MGI:2446262"; tag "basic"; tag "Ensembl_canonical"; tag "GENCODE_Primary"; tag "appris_principal_4"; tag "CCDS"; ccdsid "CCDS22958.1"; havana_gene "OTTMUSG00000034114.1"; havana_transcript "OTTMUST00000086278.1";
chr9	HAVANA	exon	35117156	35117316	0	-	.	gene_id "ENSMUSG00000039048.16"; transcript_id "ENSMUST00000151658.8"; gene_type "protein_coding"; gene_name "Foxred1"; transcript_type "nonsense_mediated_decay"; transcript_name "Foxred1-211"; exon_number 8; exon_id "ENSMUSE00001254237.2"; level 2; protein_id "ENSMUSP00000120284.2"; transcript_support_level "1"; mgi_id "MGI:2446262"; havana_gene "OTTMUSG00000034114.1"; havana_transcript "OTTMUST00000086279.1";
chr9	HAVANA	UTR	35117156	35117316	0	-	.	gene_id "ENSMUSG00000039048.16"; transcript_id "ENSMUST00000151658.8"; gene_type "protein_coding"; gene_name "Foxred1"; transcript_type "nonsense_mediated_decay"; transcript_name "Foxred1-211"; exon_number 8; exon_id "ENSMUSE00001254237.2"; level 2; protein_id "ENSMUSP00000120284.2"; transcript_support_level "1"; mgi_id "MGI:2446262"; havana_gene "OTTMUSG00000034114.1"; havana_transcript "OTTMUST00000086279.1";
chr9	HAVANA	exon	35117156	35117316	0	-	.	gene_id "ENSMUSG00000039048.16"; transcript_id "ENSMUST00000127996.8"; gene_type "protein_coding"; gene_name "Foxred1"; transcript_type "protein_coding"; transcript_name "Foxred1-202"; exon_number 8; exon_id "ENSMUSE00001209700.2"; level 2; protein_id "ENSMUSP00000118037.2"; transcript_support_level "1"; mgi_id "MGI:2446262"; tag "basic"; tag "appris_alternative_1"; tag "CCDS"; ccdsid "CCDS80974.1"; havana_gene "OTTMUSG00000034114.1"; havana_transcript "OTTMUST00000086277.1";
chr9	HAVANA	CDS	35117156	35117316	0	-	0	gene_id "ENSMUSG00000039048.16"; transcript_id "ENSMUST00000127996.8"; gene_type "protein_coding"; gene_name "Foxred1"; transcript_type "protein_coding"; transcript_name "Foxred1-202"; exon_number 8; exon_id "ENSMUSE00001209700.2"; level 2; protein_id "ENSMUSP00000118037.2"; transcript_support_level "1"; mgi_id "MGI:2446262"; tag "basic"; tag "appris_alternative_1"; tag "CCDS"; ccdsid "CCDS80974.1"; havana_gene "OTTMUSG00000034114.1"; havana_transcript "OTTMUST00000086277.1";
chr9	HAVANA	exon	35117156	35117316	0	-	.	gene_id "ENSMUSG00000039048.16"; transcript_id "ENSMUST00000135054.2"; gene_type "protein_coding"; gene_name "Foxred1"; transcript_type "protein_coding"; transcript_name "Foxred1-204"; exon_number 2; exon_id "ENSMUSE00001209700.2"; level 2; protein_id "ENSMUSP00000115301.2"; transcript_support_level "3"; mgi_id "MGI:2446262"; tag "mRNA_start_NF"; tag "cds_start_NF"; havana_gene "OTTMUSG00000034114.1"; havana_transcript "OTTMUST00000086287.1";
chr9	HAVANA	CDS	35117156	35117316	0	-	0	gene_id "ENSMUSG00000039048.16"; transcript_id "ENSMUST00000135054.2"; gene_type "protein_coding"; gene_name "Foxred1"; transcript_type "protein_coding"; transcript_name "Foxred1-204"; exon_number 2; exon_id "ENSMUSE00001209700.2"; level 2; protein_id "ENSMUSP00000115301.2"; transcript_support_level "3"; mgi_id "MGI:2446262"; tag "mRNA_start_NF"; tag "cds_start_NF"; havana_gene "OTTMUSG00000034114.1"; havana_transcript "OTTMUST00000086287.1";
chr9	HAVANA	transcript	35117161	35117985	0	-	.	gene_id "ENSMUSG00000039048.16"; transcript_id "ENSMUST00000216618.2"; gene_type "protein_coding"; gene_name "Foxred1"; transcript_type "retained_intron"; transcript_name "Foxred1-213"; level 2; transcript_support_level "NA"; mgi_id "MGI:2446262"; havana_gene "OTTMUSG00000034114.1"; havana_transcript "OTTMUST00000153238.1";
chr9	HAVANA	exon	35117161	35117985	0	-	.	gene_id "ENSMUSG00000039048.16"; transcript_id "ENSMUST00000216618.2"; gene_type "protein_coding"; gene_name "Foxred1"; transcript_type "retained_intron"; transcript_name "Foxred1-213"; exon_number 1; exon_id "ENSMUSE00001402496.2"; level 2; transcript_support_level "NA"; mgi_id "MGI:2446262"; havana_gene "OTTMUSG00000034114.1"; havana_transcript "OTTMUST00000153238.1";
chr9	HAVANA	exon	35117383	35117595	0	-	.	gene_id "ENSMUSG00000039048.16"; transcript_id "ENSMUST00000151082.8"; gene_type "protein_coding"; gene_name "Foxred1"; transcript_type "retained_intron"; transcript_name "Foxred1-210"; exon_number 7; exon_id "ENSMUSE00000845857.2"; level 2; transcript_support_level "1"; mgi_id "MGI:2446262"; havana_gene "OTTMUSG00000034114.1"; havana_transcript "OTTMUST00000086282.1";
chr9	HAVANA	transcript	35117383	35122242	0	-	.	gene_id "ENSMUSG00000039048.16"; transcript_id "ENSMUST00000151082.8"; gene_type "protein_coding"; gene_name "Foxred1"; transcript_type "retained_intron"; transcript_name "Foxred1-210"; level 2; transcript_support_level "1"; mgi_id "MGI:2446262"; havana_gene "OTTMUSG00000034114.1"; havana_transcript "OTTMUST00000086282.1";
chr9	HAVANA	exon	35117519	35117530	0	-	.	gene_id "ENSMUSG00000039048.16"; transcript_id "ENSMUST00000135054.2"; gene_type "protein_coding"; gene_name "Foxred1"; transcript_type "protein_coding"; transcript_name "Foxred1-204"; exon_number 1; exon_id "ENSMUSE00001472544.2"; level 2; protein_id "ENSMUSP00000115301.2"; transcript_support_level "3"; mgi_id "MGI:2446262"; tag "mRNA_start_NF"; tag "cds_start_NF"; havana_gene "OTTMUSG00000034114.1"; havana_transcript "OTTMUST00000086287.1";
chr9	HAVANA	CDS	35117519	35117530	0	-	0	gene_id "ENSMUSG00000039048.16"; transcript_id "ENSMUST00000135054.2"; gene_type "protein_coding"; gene_name "Foxred1"; transcript_type "protein_coding"; transcript_name "Foxred1-204"; exon_number 1; exon_id "ENSMUSE00001472544.2"; level 2; protein_id "ENSMUSP00000115301.2"; transcript_support_level "3"; mgi_id "MGI:2446262"; tag "mRNA_start_NF"; tag "cds_start_NF"; havana_gene "OTTMUSG00000034114.1"; havana_transcript "OTTMUST00000086287.1";
chr9	HAVANA	exon	35117519	35117595	0	-	.	gene_id "ENSMUSG00000039048.16"; transcript_id "ENSMUST00000154691.8"; gene_type "protein_coding"; gene_name "Foxred1"; transcript_type "nonsense_mediated_decay"; transcript_name "Foxred1-212"; exon_number 7; exon_id "ENSMUSE00001310659.2"; level 2; protein_id "ENSMUSP00000123496.2"; transcript_support_level "5"; mgi_id "MGI:2446262"; havana_gene "OTTMUSG00000034114.1"; havana_transcript "OTTMUST00000086283.1";
chr9	HAVANA	UTR	35117519	35117595	0	-	.	gene_id "ENSMUSG00000039048.16"; transcript_id "ENSMUST00000154691.8"; gene_type "protein_coding"; gene_name "Foxred1"; transcript_type "nonsense_mediated_decay"; transcript_name "Foxred1-212"; exon_number 7; exon_id "ENSMUSE00001310659.2"; level 2; protein_id "ENSMUSP00000123496.2"; transcript_support_level "5"; mgi_id "MGI:2446262"; havana_gene "OTTMUSG00000034114.1"; havana_transcript "OTTMUST00000086283.1";
chr9	HAVANA	exon	35117519	35117595	0	-	.	gene_id "ENSMUSG00000039048.16"; transcript_id "ENSMUST00000130072.8"; gene_type "protein_coding"; gene_name "Foxred1"; transcript_type "retained_intron"; transcript_name "Foxred1-203"; exon_number 4; exon_id "ENSMUSE00001310659.2"; level 2; transcript_support_level "2"; mgi_id "MGI:2446262"; havana_gene "OTTMUSG00000034114.1"; havana_transcript "OTTMUST00000086281.1";
chr9	HAVANA	exon	35117519	35117595	0	-	.	gene_id "ENSMUSG00000039048.16"; transcript_id "ENSMUST00000143039.8"; gene_type "protein_coding"; gene_name "Foxred1"; transcript_type "retained_intron"; transcript_name "Foxred1-209"; exon_number 5; exon_id "ENSMUSE00001310659.2"; level 2; transcript_support_level "2"; mgi_id "MGI:2446262"; havana_gene "OTTMUSG00000034114.1"; havana_transcript "OTTMUST00000086280.1";
chr9	HAVANA	exon	35117519	35117595	0	-	.	gene_id "ENSMUSG00000039048.16"; transcript_id "ENSMUST00000043805.15"; gene_type "protein_coding"; gene_name "Foxred1"; transcript_type "protein_coding"; transcript_name "Foxred1-201"; exon_number 7; exon_id "ENSMUSE00001248986.2"; level 2; protein_id "ENSMUSP00000038924.9"; transcript_support_level "1"; mgi_id "MGI:2446262"; tag "basic"; tag "Ensembl_canonical"; tag "GENCODE_Primary"; tag "appris_principal_4"; tag "CCDS"; ccdsid "CCDS22958.1"; havana_gene "OTTMUSG00000034114.1"; havana_transcript "OTTMUST00000086278.1";
chr9	HAVANA	CDS	35117519	35117595	0	-	2	gene_id "ENSMUSG00000039048.16"; transcript_id "ENSMUST00000043805.15"; gene_type "protein_coding"; gene_name "Foxred1"; transcript_type "protein_coding"; transcript_name "Foxred1-201"; exon_number 7; exon_id "ENSMUSE00001248986.2"; level 2; protein_id "ENSMUSP00000038924.9"; transcript_support_level "1"; mgi_id "MGI:2446262"; tag "basic"; tag "Ensembl_canonical"; tag "GENCODE_Primary"; tag "appris_principal_4"; tag "CCDS"; ccdsid "CCDS22958.1"; havana_gene "OTTMUSG00000034114.1"; havana_transcript "OTTMUST00000086278.1";
chr9	HAVANA	exon	35117519	35117595	0	-	.	gene_id "ENSMUSG00000039048.16"; transcript_id "ENSMUST00000151658.8"; gene_type "protein_coding"; gene_name "Foxred1"; transcript_type "nonsense_mediated_decay"; transcript_name "Foxred1-211"; exon_number 7; exon_id "ENSMUSE00001310659.2"; level 2; protein_id "ENSMUSP00000120284.2"; transcript_support_level "1"; mgi_id "MGI:2446262"; havana_gene "OTTMUSG00000034114.1"; havana_transcript "OTTMUST00000086279.1";
chr9	HAVANA	UTR	35117519	35117595	0	-	.	gene_id "ENSMUSG00000039048.16"; transcript_id "ENSMUST00000151658.8"; gene_type "protein_coding"; gene_name "Foxred1"; transcript_type "nonsense_mediated_decay"; transcript_name "Foxred1-211"; exon_number 7; exon_id "ENSMUSE00001310659.2"; level 2; protein_id "ENSMUSP00000120284.2"; transcript_support_level "1"; mgi_id "MGI:2446262"; havana_gene "OTTMUSG00000034114.1"; havana_transcript "OTTMUST00000086279.1";
chr9	HAVANA	exon	35117519	35117595	0	-	.	gene_id "ENSMUSG00000039048.16"; transcript_id "ENSMUST00000127996.8"; gene_type "protein_coding"; gene_name "Foxred1"; transcript_type "protein_coding"; transcript_name "Foxred1-202"; exon_number 7; exon_id "ENSMUSE00001248986.2"; level 2; protein_id "ENSMUSP00000118037.2"; transcript_support_level "1"; mgi_id "MGI:2446262"; tag "basic"; tag "appris_alternative_1"; tag "CCDS"; ccdsid "CCDS80974.1"; havana_gene "OTTMUSG00000034114.1"; havana_transcript "OTTMUST00000086277.1";
chr9	HAVANA	CDS	35117519	35117595	0	-	2	gene_id "ENSMUSG00000039048.16"; transcript_id "ENSMUST00000127996.8"; gene_type "protein_coding"; gene_name "Foxred1"; transcript_type "protein_coding"; transcript_name "Foxred1-202"; exon_number 7; exon_id "ENSMUSE00001248986.2"; level 2; protein_id "ENSMUSP00000118037.2"; transcript_support_level "1"; mgi_id "MGI:2446262"; tag "basic"; tag "appris_alternative_1"; tag "CCDS"; ccdsid "CCDS80974.1"; havana_gene "OTTMUSG00000034114.1"; havana_transcript "OTTMUST00000086277.1";
chr9	HAVANA	exon	35117519	35117595	0	-	.	gene_id "ENSMUSG00000039048.16"; transcript_id "ENSMUST00000142595.8"; gene_type "protein_coding"; gene_name "Foxred1"; transcript_type "protein_coding"; transcript_name "Foxred1-208"; exon_number 5; exon_id "ENSMUSE00001286865.2"; level 2; protein_id "ENSMUSP00000117147.2"; transcript_support_level "3"; mgi_id "MGI:2446262"; tag "mRNA_end_NF"; tag "cds_end_NF"; havana_gene "OTTMUSG00000034114.1"; havana_transcript "OTTMUST00000086285.1";
chr9	HAVANA	CDS	35117519	35117595	0	-	1	gene_id "ENSMUSG00000039048.16"; transcript_id "ENSMUST00000142595.8"; gene_type "protein_coding"; gene_name "Foxred1"; transcript_type "protein_coding"; transcript_name "Foxred1-208"; exon_number 5; exon_id "ENSMUSE00001286865.2"; level 2; protein_id "ENSMUSP00000117147.2"; transcript_support_level "3"; mgi_id "MGI:2446262"; tag "mRNA_end_NF"; tag "cds_end_NF"; havana_gene "OTTMUSG00000034114.1"; havana_transcript "OTTMUST00000086285.1";
chr9	HAVANA	transcript	35117519	35122292	0	-	.	gene_id "ENSMUSG00000039048.16"; transcript_id "ENSMUST00000142595.8"; gene_type "protein_coding"; gene_name "Foxred1"; transcript_type "protein_coding"; transcript_name "Foxred1-208"; level 2; protein_id "ENSMUSP00000117147.2"; transcript_support_level "3"; mgi_id "MGI:2446262"; tag "mRNA_end_NF"; tag "cds_end_NF"; havana_gene "OTTMUSG00000034114.1"; havana_transcript "OTTMUST00000086285.1";
chr9	HAVANA	exon	35118775	35118876	0	-	.	gene_id "ENSMUSG00000039048.16"; transcript_id "ENSMUST00000154691.8"; gene_type "protein_coding"; gene_name "Foxred1"; transcript_type "nonsense_mediated_decay"; transcript_name "Foxred1-212"; exon_number 6; exon_id "ENSMUSE00001261462.2"; level 2; protein_id "ENSMUSP00000123496.2"; transcript_support_level "5"; mgi_id "MGI:2446262"; havana_gene "OTTMUSG00000034114.1"; havana_transcript "OTTMUST00000086283.1";
chr9	HAVANA	UTR	35118775	35118876	0	-	.	gene_id "ENSMUSG00000039048.16"; transcript_id "ENSMUST00000154691.8"; gene_type "protein_coding"; gene_name "Foxred1"; transcript_type "nonsense_mediated_decay"; transcript_name "Foxred1-212"; exon_number 6; exon_id "ENSMUSE00001261462.2"; level 2; protein_id "ENSMUSP00000123496.2"; transcript_support_level "5"; mgi_id "MGI:2446262"; havana_gene "OTTMUSG00000034114.1"; havana_transcript "OTTMUST00000086283.1";
chr9	HAVANA	exon	35118775	35118876	0	-	.	gene_id "ENSMUSG00000039048.16"; transcript_id "ENSMUST00000130072.8"; gene_type "protein_coding"; gene_name "Foxred1"; transcript_type "retained_intron"; transcript_name "Foxred1-203"; exon_number 3; exon_id "ENSMUSE00001261462.2"; level 2; transcript_support_level "2"; mgi_id "MGI:2446262"; havana_gene "OTTMUSG00000034114.1"; havana_transcript "OTTMUST00000086281.1";
chr9	HAVANA	exon	35118775	35118876	0	-	.	gene_id "ENSMUSG00000039048.16"; transcript_id "ENSMUST00000143039.8"; gene_type "protein_coding"; gene_name "Foxred1"; transcript_type "retained_intron"; transcript_name "Foxred1-209"; exon_number 4; exon_id "ENSMUSE00001261462.2"; level 2; transcript_support_level "2"; mgi_id "MGI:2446262"; havana_gene "OTTMUSG00000034114.1"; havana_transcript "OTTMUST00000086280.1";
chr9	HAVANA	exon	35118775	35118876	0	-	.	gene_id "ENSMUSG00000039048.16"; transcript_id "ENSMUST00000043805.15"; gene_type "protein_coding"; gene_name "Foxred1"; transcript_type "protein_coding"; transcript_name "Foxred1-201"; exon_number 6; exon_id "ENSMUSE00001268238.2"; level 2; protein_id "ENSMUSP00000038924.9"; transcript_support_level "1"; mgi_id "MGI:2446262"; tag "basic"; tag "Ensembl_canonical"; tag "GENCODE_Primary"; tag "appris_principal_4"; tag "CCDS"; ccdsid "CCDS22958.1"; havana_gene "OTTMUSG00000034114.1"; havana_transcript "OTTMUST00000086278.1";
chr9	HAVANA	CDS	35118775	35118876	0	-	2	gene_id "ENSMUSG00000039048.16"; transcript_id "ENSMUST00000043805.15"; gene_type "protein_coding"; gene_name "Foxred1"; transcript_type "protein_coding"; transcript_name "Foxred1-201"; exon_number 6; exon_id "ENSMUSE00001268238.2"; level 2; protein_id "ENSMUSP00000038924.9"; transcript_support_level "1"; mgi_id "MGI:2446262"; tag "basic"; tag "Ensembl_canonical"; tag "GENCODE_Primary"; tag "appris_principal_4"; tag "CCDS"; ccdsid "CCDS22958.1"; havana_gene "OTTMUSG00000034114.1"; havana_transcript "OTTMUST00000086278.1";
chr9	HAVANA	exon	35118775	35118876	0	-	.	gene_id "ENSMUSG00000039048.16"; transcript_id "ENSMUST00000151658.8"; gene_type "protein_coding"; gene_name "Foxred1"; transcript_type "nonsense_mediated_decay"; transcript_name "Foxred1-211"; exon_number 6; exon_id "ENSMUSE00001261462.2"; level 2; protein_id "ENSMUSP00000120284.2"; transcript_support_level "1"; mgi_id "MGI:2446262"; havana_gene "OTTMUSG00000034114.1"; havana_transcript "OTTMUST00000086279.1";
chr9	HAVANA	UTR	35118775	35118876	0	-	.	gene_id "ENSMUSG00000039048.16"; transcript_id "ENSMUST00000151658.8"; gene_type "protein_coding"; gene_name "Foxred1"; transcript_type "nonsense_mediated_decay"; transcript_name "Foxred1-211"; exon_number 6; exon_id "ENSMUSE00001261462.2"; level 2; protein_id "ENSMUSP00000120284.2"; transcript_support_level "1"; mgi_id "MGI:2446262"; havana_gene "OTTMUSG00000034114.1"; havana_transcript "OTTMUST00000086279.1";
chr9	HAVANA	exon	35118775	35118876	0	-	.	gene_id "ENSMUSG00000039048.16"; transcript_id "ENSMUST00000127996.8"; gene_type "protein_coding"; gene_name "Foxred1"; transcript_type "protein_coding"; transcript_name "Foxred1-202"; exon_number 6; exon_id "ENSMUSE00001268238.2"; level 2; protein_id "ENSMUSP00000118037.2"; transcript_support_level "1"; mgi_id "MGI:2446262"; tag "basic"; tag "appris_alternative_1"; tag "CCDS"; ccdsid "CCDS80974.1"; havana_gene "OTTMUSG00000034114.1"; havana_transcript "OTTMUST00000086277.1";
chr9	HAVANA	CDS	35118775	35118876	0	-	2	gene_id "ENSMUSG00000039048.16"; transcript_id "ENSMUST00000127996.8"; gene_type "protein_coding"; gene_name "Foxred1"; transcript_type "protein_coding"; transcript_name "Foxred1-202"; exon_number 6; exon_id "ENSMUSE00001268238.2"; level 2; protein_id "ENSMUSP00000118037.2"; transcript_support_level "1"; mgi_id "MGI:2446262"; tag "basic"; tag "appris_alternative_1"; tag "CCDS"; ccdsid "CCDS80974.1"; havana_gene "OTTMUSG00000034114.1"; havana_transcript "OTTMUST00000086277.1";
chr9	HAVANA	exon	35118775	35118876	0	-	.	gene_id "ENSMUSG00000039048.16"; transcript_id "ENSMUST00000151082.8"; gene_type "protein_coding"; gene_name "Foxred1"; transcript_type "retained_intron"; transcript_name "Foxred1-210"; exon_number 6; exon_id "ENSMUSE00001261462.2"; level 2; transcript_support_level "1"; mgi_id "MGI:2446262"; havana_gene "OTTMUSG00000034114.1"; havana_transcript "OTTMUST00000086282.1";
chr9	HAVANA	exon	35118834	35118876	0	-	.	gene_id "ENSMUSG00000039048.16"; transcript_id "ENSMUST00000139703.2"; gene_type "protein_coding"; gene_name "Foxred1"; transcript_type "nonsense_mediated_decay"; transcript_name "Foxred1-206"; exon_number 6; exon_id "ENSMUSE00000800061.2"; level 2; protein_id "ENSMUSP00000122535.2"; transcript_support_level "3"; mgi_id "MGI:2446262"; havana_gene "OTTMUSG00000034114.1"; havana_transcript "OTTMUST00000086286.1";
chr9	HAVANA	UTR	35118834	35118876	0	-	.	gene_id "ENSMUSG00000039048.16"; transcript_id "ENSMUST00000139703.2"; gene_type "protein_coding"; gene_name "Foxred1"; transcript_type "nonsense_mediated_decay"; transcript_name "Foxred1-206"; exon_number 6; exon_id "ENSMUSE00000800061.2"; level 2; protein_id "ENSMUSP00000122535.2"; transcript_support_level "3"; mgi_id "MGI:2446262"; havana_gene "OTTMUSG00000034114.1"; havana_transcript "OTTMUST00000086286.1";
chr9	HAVANA	transcript	35118834	35122218	0	-	.	gene_id "ENSMUSG00000039048.16"; transcript_id "ENSMUST00000139703.2"; gene_type "protein_coding"; gene_name "Foxred1"; transcript_type "nonsense_mediated_decay"; transcript_name "Foxred1-206"; level 2; protein_id "ENSMUSP00000122535.2"; transcript_support_level "3"; mgi_id "MGI:2446262"; havana_gene "OTTMUSG00000034114.1"; havana_transcript "OTTMUST00000086286.1";
chr9	HAVANA	exon	35118844	35118876	0	-	.	gene_id "ENSMUSG00000039048.16"; transcript_id "ENSMUST00000138692.2"; gene_type "protein_coding"; gene_name "Foxred1"; transcript_type "nonsense_mediated_decay"; transcript_name "Foxred1-205"; exon_number 6; exon_id "ENSMUSE00000831436.2"; level 2; protein_id "ENSMUSP00000120556.2"; transcript_support_level "3"; mgi_id "MGI:2446262"; havana_gene "OTTMUSG00000034114.1"; havana_transcript "OTTMUST00000086284.1";
chr9	HAVANA	UTR	35118844	35118876	0	-	.	gene_id "ENSMUSG00000039048.16"; transcript_id "ENSMUST00000138692.2"; gene_type "protein_coding"; gene_name "Foxred1"; transcript_type "nonsense_mediated_decay"; transcript_name "Foxred1-205"; exon_number 6; exon_id "ENSMUSE00000831436.2"; level 2; protein_id "ENSMUSP00000120556.2"; transcript_support_level "3"; mgi_id "MGI:2446262"; havana_gene "OTTMUSG00000034114.1"; havana_transcript "OTTMUST00000086284.1";
chr9	HAVANA	transcript	35118844	35122193	0	-	.	gene_id "ENSMUSG00000039048.16"; transcript_id "ENSMUST00000138692.2"; gene_type "protein_coding"; gene_name "Foxred1"; transcript_type "nonsense_mediated_decay"; transcript_name "Foxred1-205"; level 2; protein_id "ENSMUSP00000120556.2"; transcript_support_level "3"; mgi_id "MGI:2446262"; havana_gene "OTTMUSG00000034114.1"; havana_transcript "OTTMUST00000086284.1";
chr9	HAVANA	UTR	35119188	35119259	0	-	.	gene_id "ENSMUSG00000039048.16"; transcript_id "ENSMUST00000139703.2"; gene_type "protein_coding"; gene_name "Foxred1"; transcript_type "nonsense_mediated_decay"; transcript_name "Foxred1-206"; exon_number 5; exon_id "ENSMUSE00000787597.2"; level 2; protein_id "ENSMUSP00000122535.2"; transcript_support_level "3"; mgi_id "MGI:2446262"; havana_gene "OTTMUSG00000034114.1"; havana_transcript "OTTMUST00000086286.1";
chr9	HAVANA	exon	35119188	35119278	0	-	.	gene_id "ENSMUSG00000039048.16"; transcript_id "ENSMUST00000139703.2"; gene_type "protein_coding"; gene_name "Foxred1"; transcript_type "nonsense_mediated_decay"; transcript_name "Foxred1-206"; exon_number 5; exon_id "ENSMUSE00000787597.2"; level 2; protein_id "ENSMUSP00000122535.2"; transcript_support_level "3"; mgi_id "MGI:2446262"; havana_gene "OTTMUSG00000034114.1"; havana_transcript "OTTMUST00000086286.1";
chr9	HAVANA	exon	35119188	35119282	0	-	.	gene_id "ENSMUSG00000039048.16"; transcript_id "ENSMUST00000154691.8"; gene_type "protein_coding"; gene_name "Foxred1"; transcript_type "nonsense_mediated_decay"; transcript_name "Foxred1-212"; exon_number 5; exon_id "ENSMUSE00001288442.2"; level 2; protein_id "ENSMUSP00000123496.2"; transcript_support_level "5"; mgi_id "MGI:2446262"; havana_gene "OTTMUSG00000034114.1"; havana_transcript "OTTMUST00000086283.1";
chr9	HAVANA	UTR	35119188	35119282	0	-	.	gene_id "ENSMUSG00000039048.16"; transcript_id "ENSMUST00000154691.8"; gene_type "protein_coding"; gene_name "Foxred1"; transcript_type "nonsense_mediated_decay"; transcript_name "Foxred1-212"; exon_number 5; exon_id "ENSMUSE00001288442.2"; level 2; protein_id "ENSMUSP00000123496.2"; transcript_support_level "5"; mgi_id "MGI:2446262"; havana_gene "OTTMUSG00000034114.1"; havana_transcript "OTTMUST00000086283.1";
chr9	HAVANA	exon	35119188	35119282	0	-	.	gene_id "ENSMUSG00000039048.16"; transcript_id "ENSMUST00000143039.8"; gene_type "protein_coding"; gene_name "Foxred1"; transcript_type "retained_intron"; transcript_name "Foxred1-209"; exon_number 3; exon_id "ENSMUSE00001288442.2"; level 2; transcript_support_level "2"; mgi_id "MGI:2446262"; havana_gene "OTTMUSG00000034114.1"; havana_transcript "OTTMUST00000086280.1";
chr9	HAVANA	exon	35119188	35119282	0	-	.	gene_id "ENSMUSG00000039048.16"; transcript_id "ENSMUST00000043805.15"; gene_type "protein_coding"; gene_name "Foxred1"; transcript_type "protein_coding"; transcript_name "Foxred1-201"; exon_number 5; exon_id "ENSMUSE00001266793.2"; level 2; protein_id "ENSMUSP00000038924.9"; transcript_support_level "1"; mgi_id "MGI:2446262"; tag "basic"; tag "Ensembl_canonical"; tag "GENCODE_Primary"; tag "appris_principal_4"; tag "CCDS"; ccdsid "CCDS22958.1"; havana_gene "OTTMUSG00000034114.1"; havana_transcript "OTTMUST00000086278.1";
chr9	HAVANA	CDS	35119188	35119282	0	-	1	gene_id "ENSMUSG00000039048.16"; transcript_id "ENSMUST00000043805.15"; gene_type "protein_coding"; gene_name "Foxred1"; transcript_type "protein_coding"; transcript_name "Foxred1-201"; exon_number 5; exon_id "ENSMUSE00001266793.2"; level 2; protein_id "ENSMUSP00000038924.9"; transcript_support_level "1"; mgi_id "MGI:2446262"; tag "basic"; tag "Ensembl_canonical"; tag "GENCODE_Primary"; tag "appris_principal_4"; tag "CCDS"; ccdsid "CCDS22958.1"; havana_gene "OTTMUSG00000034114.1"; havana_transcript "OTTMUST00000086278.1";
chr9	HAVANA	exon	35119188	35119282	0	-	.	gene_id "ENSMUSG00000039048.16"; transcript_id "ENSMUST00000151658.8"; gene_type "protein_coding"; gene_name "Foxred1"; transcript_type "nonsense_mediated_decay"; transcript_name "Foxred1-211"; exon_number 5; exon_id "ENSMUSE00001288442.2"; level 2; protein_id "ENSMUSP00000120284.2"; transcript_support_level "1"; mgi_id "MGI:2446262"; havana_gene "OTTMUSG00000034114.1"; havana_transcript "OTTMUST00000086279.1";
chr9	HAVANA	UTR	35119188	35119282	0	-	.	gene_id "ENSMUSG00000039048.16"; transcript_id "ENSMUST00000151658.8"; gene_type "protein_coding"; gene_name "Foxred1"; transcript_type "nonsense_mediated_decay"; transcript_name "Foxred1-211"; exon_number 5; exon_id "ENSMUSE00001288442.2"; level 2; protein_id "ENSMUSP00000120284.2"; transcript_support_level "1"; mgi_id "MGI:2446262"; havana_gene "OTTMUSG00000034114.1"; havana_transcript "OTTMUST00000086279.1";
chr9	HAVANA	exon	35119188	35119282	0	-	.	gene_id "ENSMUSG00000039048.16"; transcript_id "ENSMUST00000127996.8"; gene_type "protein_coding"; gene_name "Foxred1"; transcript_type "protein_coding"; transcript_name "Foxred1-202"; exon_number 5; exon_id "ENSMUSE00001266793.2"; level 2; protein_id "ENSMUSP00000118037.2"; transcript_support_level "1"; mgi_id "MGI:2446262"; tag "basic"; tag "appris_alternative_1"; tag "CCDS"; ccdsid "CCDS80974.1"; havana_gene "OTTMUSG00000034114.1"; havana_transcript "OTTMUST00000086277.1";
chr9	HAVANA	CDS	35119188	35119282	0	-	1	gene_id "ENSMUSG00000039048.16"; transcript_id "ENSMUST00000127996.8"; gene_type "protein_coding"; gene_name "Foxred1"; transcript_type "protein_coding"; transcript_name "Foxred1-202"; exon_number 5; exon_id "ENSMUSE00001266793.2"; level 2; protein_id "ENSMUSP00000118037.2"; transcript_support_level "1"; mgi_id "MGI:2446262"; tag "basic"; tag "appris_alternative_1"; tag "CCDS"; ccdsid "CCDS80974.1"; havana_gene "OTTMUSG00000034114.1"; havana_transcript "OTTMUST00000086277.1";
chr9	HAVANA	exon	35119188	35119282	0	-	.	gene_id "ENSMUSG00000039048.16"; transcript_id "ENSMUST00000151082.8"; gene_type "protein_coding"; gene_name "Foxred1"; transcript_type "retained_intron"; transcript_name "Foxred1-210"; exon_number 5; exon_id "ENSMUSE00001288442.2"; level 2; transcript_support_level "1"; mgi_id "MGI:2446262"; havana_gene "OTTMUSG00000034114.1"; havana_transcript "OTTMUST00000086282.1";
chr9	HAVANA	exon	35119188	35119282	0	-	.	gene_id "ENSMUSG00000039048.16"; transcript_id "ENSMUST00000138692.2"; gene_type "protein_coding"; gene_name "Foxred1"; transcript_type "nonsense_mediated_decay"; transcript_name "Foxred1-205"; exon_number 5; exon_id "ENSMUSE00001288442.2"; level 2; protein_id "ENSMUSP00000120556.2"; transcript_support_level "3"; mgi_id "MGI:2446262"; havana_gene "OTTMUSG00000034114.1"; havana_transcript "OTTMUST00000086284.1";
chr9	HAVANA	UTR	35119188	35119282	0	-	.	gene_id "ENSMUSG00000039048.16"; transcript_id "ENSMUST00000138692.2"; gene_type "protein_coding"; gene_name "Foxred1"; transcript_type "nonsense_mediated_decay"; transcript_name "Foxred1-205"; exon_number 5; exon_id "ENSMUSE00001288442.2"; level 2; protein_id "ENSMUSP00000120556.2"; transcript_support_level "3"; mgi_id "MGI:2446262"; havana_gene "OTTMUSG00000034114.1"; havana_transcript "OTTMUST00000086284.1";
chr9	HAVANA	stop_codon	35119257	35119259	0	-	0	gene_id "ENSMUSG00000039048.16"; transcript_id "ENSMUST00000139703.2"; gene_type "protein_coding"; gene_name "Foxred1"; transcript_type "nonsense_mediated_decay"; transcript_name "Foxred1-206"; exon_number 5; exon_id "ENSMUSE00000787597.2"; level 2; protein_id "ENSMUSP00000122535.2"; transcript_support_level "3"; mgi_id "MGI:2446262"; havana_gene "OTTMUSG00000034114.1"; havana_transcript "OTTMUST00000086286.1";
chr9	HAVANA	CDS	35119260	35119278	0	-	1	gene_id "ENSMUSG00000039048.16"; transcript_id "ENSMUST00000139703.2"; gene_type "protein_coding"; gene_name "Foxred1"; transcript_type "nonsense_mediated_decay"; transcript_name "Foxred1-206"; exon_number 5; exon_id "ENSMUSE00000787597.2"; level 2; protein_id "ENSMUSP00000122535.2"; transcript_support_level "3"; mgi_id "MGI:2446262"; havana_gene "OTTMUSG00000034114.1"; havana_transcript "OTTMUST00000086286.1";
chr9	HAVANA	exon	35120334	35120452	0	-	.	gene_id "ENSMUSG00000039048.16"; transcript_id "ENSMUST00000154691.8"; gene_type "protein_coding"; gene_name "Foxred1"; transcript_type "nonsense_mediated_decay"; transcript_name "Foxred1-212"; exon_number 4; exon_id "ENSMUSE00001251874.2"; level 2; protein_id "ENSMUSP00000123496.2"; transcript_support_level "5"; mgi_id "MGI:2446262"; havana_gene "OTTMUSG00000034114.1"; havana_transcript "OTTMUST00000086283.1";
chr9	HAVANA	UTR	35120334	35120452	0	-	.	gene_id "ENSMUSG00000039048.16"; transcript_id "ENSMUST00000154691.8"; gene_type "protein_coding"; gene_name "Foxred1"; transcript_type "nonsense_mediated_decay"; transcript_name "Foxred1-212"; exon_number 4; exon_id "ENSMUSE00001251874.2"; level 2; protein_id "ENSMUSP00000123496.2"; transcript_support_level "5"; mgi_id "MGI:2446262"; havana_gene "OTTMUSG00000034114.1"; havana_transcript "OTTMUST00000086283.1";
chr9	HAVANA	exon	35120334	35120452	0	-	.	gene_id "ENSMUSG00000039048.16"; transcript_id "ENSMUST00000143039.8"; gene_type "protein_coding"; gene_name "Foxred1"; transcript_type "retained_intron"; transcript_name "Foxred1-209"; exon_number 2; exon_id "ENSMUSE00001251874.2"; level 2; transcript_support_level "2"; mgi_id "MGI:2446262"; havana_gene "OTTMUSG00000034114.1"; havana_transcript "OTTMUST00000086280.1";
chr9	HAVANA	exon	35120334	35120452	0	-	.	gene_id "ENSMUSG00000039048.16"; transcript_id "ENSMUST00000043805.15"; gene_type "protein_coding"; gene_name "Foxred1"; transcript_type "protein_coding"; transcript_name "Foxred1-201"; exon_number 4; exon_id "ENSMUSE00001209249.2"; level 2; protein_id "ENSMUSP00000038924.9"; transcript_support_level "1"; mgi_id "MGI:2446262"; tag "basic"; tag "Ensembl_canonical"; tag "GENCODE_Primary"; tag "appris_principal_4"; tag "CCDS"; ccdsid "CCDS22958.1"; havana_gene "OTTMUSG00000034114.1"; havana_transcript "OTTMUST00000086278.1";
chr9	HAVANA	CDS	35120334	35120452	0	-	0	gene_id "ENSMUSG00000039048.16"; transcript_id "ENSMUST00000043805.15"; gene_type "protein_coding"; gene_name "Foxred1"; transcript_type "protein_coding"; transcript_name "Foxred1-201"; exon_number 4; exon_id "ENSMUSE00001209249.2"; level 2; protein_id "ENSMUSP00000038924.9"; transcript_support_level "1"; mgi_id "MGI:2446262"; tag "basic"; tag "Ensembl_canonical"; tag "GENCODE_Primary"; tag "appris_principal_4"; tag "CCDS"; ccdsid "CCDS22958.1"; havana_gene "OTTMUSG00000034114.1"; havana_transcript "OTTMUST00000086278.1";
chr9	HAVANA	exon	35120334	35120452	0	-	.	gene_id "ENSMUSG00000039048.16"; transcript_id "ENSMUST00000151658.8"; gene_type "protein_coding"; gene_name "Foxred1"; transcript_type "nonsense_mediated_decay"; transcript_name "Foxred1-211"; exon_number 4; exon_id "ENSMUSE00001251874.2"; level 2; protein_id "ENSMUSP00000120284.2"; transcript_support_level "1"; mgi_id "MGI:2446262"; havana_gene "OTTMUSG00000034114.1"; havana_transcript "OTTMUST00000086279.1";
chr9	HAVANA	UTR	35120334	35120452	0	-	.	gene_id "ENSMUSG00000039048.16"; transcript_id "ENSMUST00000151658.8"; gene_type "protein_coding"; gene_name "Foxred1"; transcript_type "nonsense_mediated_decay"; transcript_name "Foxred1-211"; exon_number 4; exon_id "ENSMUSE00001251874.2"; level 2; protein_id "ENSMUSP00000120284.2"; transcript_support_level "1"; mgi_id "MGI:2446262"; havana_gene "OTTMUSG00000034114.1"; havana_transcript "OTTMUST00000086279.1";
chr9	HAVANA	exon	35120334	35120452	0	-	.	gene_id "ENSMUSG00000039048.16"; transcript_id "ENSMUST00000127996.8"; gene_type "protein_coding"; gene_name "Foxred1"; transcript_type "protein_coding"; transcript_name "Foxred1-202"; exon_number 4; exon_id "ENSMUSE00001209249.2"; level 2; protein_id "ENSMUSP00000118037.2"; transcript_support_level "1"; mgi_id "MGI:2446262"; tag "basic"; tag "appris_alternative_1"; tag "CCDS"; ccdsid "CCDS80974.1"; havana_gene "OTTMUSG00000034114.1"; havana_transcript "OTTMUST00000086277.1";
chr9	HAVANA	CDS	35120334	35120452	0	-	0	gene_id "ENSMUSG00000039048.16"; transcript_id "ENSMUST00000127996.8"; gene_type "protein_coding"; gene_name "Foxred1"; transcript_type "protein_coding"; transcript_name "Foxred1-202"; exon_number 4; exon_id "ENSMUSE00001209249.2"; level 2; protein_id "ENSMUSP00000118037.2"; transcript_support_level "1"; mgi_id "MGI:2446262"; tag "basic"; tag "appris_alternative_1"; tag "CCDS"; ccdsid "CCDS80974.1"; havana_gene "OTTMUSG00000034114.1"; havana_transcript "OTTMUST00000086277.1";
chr9	HAVANA	exon	35120334	35120452	0	-	.	gene_id "ENSMUSG00000039048.16"; transcript_id "ENSMUST00000151082.8"; gene_type "protein_coding"; gene_name "Foxred1"; transcript_type "retained_intron"; transcript_name "Foxred1-210"; exon_number 4; exon_id "ENSMUSE00001251874.2"; level 2; transcript_support_level "1"; mgi_id "MGI:2446262"; havana_gene "OTTMUSG00000034114.1"; havana_transcript "OTTMUST00000086282.1";
chr9	HAVANA	exon	35120334	35120452	0	-	.	gene_id "ENSMUSG00000039048.16"; transcript_id "ENSMUST00000142595.8"; gene_type "protein_coding"; gene_name "Foxred1"; transcript_type "protein_coding"; transcript_name "Foxred1-208"; exon_number 4; exon_id "ENSMUSE00001209249.2"; level 2; protein_id "ENSMUSP00000117147.2"; transcript_support_level "3"; mgi_id "MGI:2446262"; tag "mRNA_end_NF"; tag "cds_end_NF"; havana_gene "OTTMUSG00000034114.1"; havana_transcript "OTTMUST00000086285.1";
chr9	HAVANA	CDS	35120334	35120452	0	-	0	gene_id "ENSMUSG00000039048.16"; transcript_id "ENSMUST00000142595.8"; gene_type "protein_coding"; gene_name "Foxred1"; transcript_type "protein_coding"; transcript_name "Foxred1-208"; exon_number 4; exon_id "ENSMUSE00001209249.2"; level 2; protein_id "ENSMUSP00000117147.2"; transcript_support_level "3"; mgi_id "MGI:2446262"; tag "mRNA_end_NF"; tag "cds_end_NF"; havana_gene "OTTMUSG00000034114.1"; havana_transcript "OTTMUST00000086285.1";
chr9	HAVANA	exon	35120334	35120452	0	-	.	gene_id "ENSMUSG00000039048.16"; transcript_id "ENSMUST00000139703.2"; gene_type "protein_coding"; gene_name "Foxred1"; transcript_type "nonsense_mediated_decay"; transcript_name "Foxred1-206"; exon_number 4; exon_id "ENSMUSE00001209249.2"; level 2; protein_id "ENSMUSP00000122535.2"; transcript_support_level "3"; mgi_id "MGI:2446262"; havana_gene "OTTMUSG00000034114.1"; havana_transcript "OTTMUST00000086286.1";
chr9	HAVANA	CDS	35120334	35120452	0	-	0	gene_id "ENSMUSG00000039048.16"; transcript_id "ENSMUST00000139703.2"; gene_type "protein_coding"; gene_name "Foxred1"; transcript_type "nonsense_mediated_decay"; transcript_name "Foxred1-206"; exon_number 4; exon_id "ENSMUSE00001209249.2"; level 2; protein_id "ENSMUSP00000122535.2"; transcript_support_level "3"; mgi_id "MGI:2446262"; havana_gene "OTTMUSG00000034114.1"; havana_transcript "OTTMUST00000086286.1";
chr9	HAVANA	exon	35120334	35120452	0	-	.	gene_id "ENSMUSG00000039048.16"; transcript_id "ENSMUST00000138692.2"; gene_type "protein_coding"; gene_name "Foxred1"; transcript_type "nonsense_mediated_decay"; transcript_name "Foxred1-205"; exon_number 4; exon_id "ENSMUSE00001251874.2"; level 2; protein_id "ENSMUSP00000120556.2"; transcript_support_level "3"; mgi_id "MGI:2446262"; havana_gene "OTTMUSG00000034114.1"; havana_transcript "OTTMUST00000086284.1";
chr9	HAVANA	UTR	35120334	35120452	0	-	.	gene_id "ENSMUSG00000039048.16"; transcript_id "ENSMUST00000138692.2"; gene_type "protein_coding"; gene_name "Foxred1"; transcript_type "nonsense_mediated_decay"; transcript_name "Foxred1-205"; exon_number 4; exon_id "ENSMUSE00001251874.2"; level 2; protein_id "ENSMUSP00000120556.2"; transcript_support_level "3"; mgi_id "MGI:2446262"; havana_gene "OTTMUSG00000034114.1"; havana_transcript "OTTMUST00000086284.1";
chr9	HAVANA	exon	35120334	35121461	0	-	.	gene_id "ENSMUSG00000039048.16"; transcript_id "ENSMUST00000130072.8"; gene_type "protein_coding"; gene_name "Foxred1"; transcript_type "retained_intron"; transcript_name "Foxred1-203"; exon_number 2; exon_id "ENSMUSE00000840848.2"; level 2; transcript_support_level "2"; mgi_id "MGI:2446262"; havana_gene "OTTMUSG00000034114.1"; havana_transcript "OTTMUST00000086281.1";
chr9	HAVANA	UTR	35120712	35120716	0	-	.	gene_id "ENSMUSG00000039048.16"; transcript_id "ENSMUST00000151658.8"; gene_type "protein_coding"; gene_name "Foxred1"; transcript_type "nonsense_mediated_decay"; transcript_name "Foxred1-211"; exon_number 3; exon_id "ENSMUSE00001209009.2"; level 2; protein_id "ENSMUSP00000120284.2"; transcript_support_level "1"; mgi_id "MGI:2446262"; havana_gene "OTTMUSG00000034114.1"; havana_transcript "OTTMUST00000086279.1";
chr9	HAVANA	exon	35120712	35120803	0	-	.	gene_id "ENSMUSG00000039048.16"; transcript_id "ENSMUST00000154691.8"; gene_type "protein_coding"; gene_name "Foxred1"; transcript_type "nonsense_mediated_decay"; transcript_name "Foxred1-212"; exon_number 3; exon_id "ENSMUSE00000845473.2"; level 2; protein_id "ENSMUSP00000123496.2"; transcript_support_level "5"; mgi_id "MGI:2446262"; havana_gene "OTTMUSG00000034114.1"; havana_transcript "OTTMUST00000086283.1";
chr9	HAVANA	UTR	35120712	35120803	0	-	.	gene_id "ENSMUSG00000039048.16"; transcript_id "ENSMUST00000154691.8"; gene_type "protein_coding"; gene_name "Foxred1"; transcript_type "nonsense_mediated_decay"; transcript_name "Foxred1-212"; exon_number 3; exon_id "ENSMUSE00000845473.2"; level 2; protein_id "ENSMUSP00000123496.2"; transcript_support_level "5"; mgi_id "MGI:2446262"; havana_gene "OTTMUSG00000034114.1"; havana_transcript "OTTMUST00000086283.1";
chr9	HAVANA	exon	35120712	35120825	0	-	.	gene_id "ENSMUSG00000039048.16"; transcript_id "ENSMUST00000043805.15"; gene_type "protein_coding"; gene_name "Foxred1"; transcript_type "protein_coding"; transcript_name "Foxred1-201"; exon_number 3; exon_id "ENSMUSE00001292446.2"; level 2; protein_id "ENSMUSP00000038924.9"; transcript_support_level "1"; mgi_id "MGI:2446262"; tag "basic"; tag "Ensembl_canonical"; tag "GENCODE_Primary"; tag "appris_principal_4"; tag "CCDS"; ccdsid "CCDS22958.1"; havana_gene "OTTMUSG00000034114.1"; havana_transcript "OTTMUST00000086278.1";
chr9	HAVANA	CDS	35120712	35120825	0	-	0	gene_id "ENSMUSG00000039048.16"; transcript_id "ENSMUST00000043805.15"; gene_type "protein_coding"; gene_name "Foxred1"; transcript_type "protein_coding"; transcript_name "Foxred1-201"; exon_number 3; exon_id "ENSMUSE00001292446.2"; level 2; protein_id "ENSMUSP00000038924.9"; transcript_support_level "1"; mgi_id "MGI:2446262"; tag "basic"; tag "Ensembl_canonical"; tag "GENCODE_Primary"; tag "appris_principal_4"; tag "CCDS"; ccdsid "CCDS22958.1"; havana_gene "OTTMUSG00000034114.1"; havana_transcript "OTTMUST00000086278.1";
chr9	HAVANA	exon	35120712	35120825	0	-	.	gene_id "ENSMUSG00000039048.16"; transcript_id "ENSMUST00000151658.8"; gene_type "protein_coding"; gene_name "Foxred1"; transcript_type "nonsense_mediated_decay"; transcript_name "Foxred1-211"; exon_number 3; exon_id "ENSMUSE00001209009.2"; level 2; protein_id "ENSMUSP00000120284.2"; transcript_support_level "1"; mgi_id "MGI:2446262"; havana_gene "OTTMUSG00000034114.1"; havana_transcript "OTTMUST00000086279.1";
chr9	HAVANA	exon	35120712	35120825	0	-	.	gene_id "ENSMUSG00000039048.16"; transcript_id "ENSMUST00000127996.8"; gene_type "protein_coding"; gene_name "Foxred1"; transcript_type "protein_coding"; transcript_name "Foxred1-202"; exon_number 3; exon_id "ENSMUSE00001292446.2"; level 2; protein_id "ENSMUSP00000118037.2"; transcript_support_level "1"; mgi_id "MGI:2446262"; tag "basic"; tag "appris_alternative_1"; tag "CCDS"; ccdsid "CCDS80974.1"; havana_gene "OTTMUSG00000034114.1"; havana_transcript "OTTMUST00000086277.1";
chr9	HAVANA	CDS	35120712	35120825	0	-	0	gene_id "ENSMUSG00000039048.16"; transcript_id "ENSMUST00000127996.8"; gene_type "protein_coding"; gene_name "Foxred1"; transcript_type "protein_coding"; transcript_name "Foxred1-202"; exon_number 3; exon_id "ENSMUSE00001292446.2"; level 2; protein_id "ENSMUSP00000118037.2"; transcript_support_level "1"; mgi_id "MGI:2446262"; tag "basic"; tag "appris_alternative_1"; tag "CCDS"; ccdsid "CCDS80974.1"; havana_gene "OTTMUSG00000034114.1"; havana_transcript "OTTMUST00000086277.1";
chr9	HAVANA	exon	35120712	35120825	0	-	.	gene_id "ENSMUSG00000039048.16"; transcript_id "ENSMUST00000151082.8"; gene_type "protein_coding"; gene_name "Foxred1"; transcript_type "retained_intron"; transcript_name "Foxred1-210"; exon_number 3; exon_id "ENSMUSE00001267141.2"; level 2; transcript_support_level "1"; mgi_id "MGI:2446262"; havana_gene "OTTMUSG00000034114.1"; havana_transcript "OTTMUST00000086282.1";
chr9	HAVANA	exon	35120712	35120825	0	-	.	gene_id "ENSMUSG00000039048.16"; transcript_id "ENSMUST00000142595.8"; gene_type "protein_coding"; gene_name "Foxred1"; transcript_type "protein_coding"; transcript_name "Foxred1-208"; exon_number 3; exon_id "ENSMUSE00001292446.2"; level 2; protein_id "ENSMUSP00000117147.2"; transcript_support_level "3"; mgi_id "MGI:2446262"; tag "mRNA_end_NF"; tag "cds_end_NF"; havana_gene "OTTMUSG00000034114.1"; havana_transcript "OTTMUST00000086285.1";
chr9	HAVANA	CDS	35120712	35120825	0	-	0	gene_id "ENSMUSG00000039048.16"; transcript_id "ENSMUST00000142595.8"; gene_type "protein_coding"; gene_name "Foxred1"; transcript_type "protein_coding"; transcript_name "Foxred1-208"; exon_number 3; exon_id "ENSMUSE00001292446.2"; level 2; protein_id "ENSMUSP00000117147.2"; transcript_support_level "3"; mgi_id "MGI:2446262"; tag "mRNA_end_NF"; tag "cds_end_NF"; havana_gene "OTTMUSG00000034114.1"; havana_transcript "OTTMUST00000086285.1";
chr9	HAVANA	exon	35120712	35120825	0	-	.	gene_id "ENSMUSG00000039048.16"; transcript_id "ENSMUST00000139703.2"; gene_type "protein_coding"; gene_name "Foxred1"; transcript_type "nonsense_mediated_decay"; transcript_name "Foxred1-206"; exon_number 3; exon_id "ENSMUSE00001292446.2"; level 2; protein_id "ENSMUSP00000122535.2"; transcript_support_level "3"; mgi_id "MGI:2446262"; havana_gene "OTTMUSG00000034114.1"; havana_transcript "OTTMUST00000086286.1";
chr9	HAVANA	CDS	35120712	35120825	0	-	0	gene_id "ENSMUSG00000039048.16"; transcript_id "ENSMUST00000139703.2"; gene_type "protein_coding"; gene_name "Foxred1"; transcript_type "nonsense_mediated_decay"; transcript_name "Foxred1-206"; exon_number 3; exon_id "ENSMUSE00001292446.2"; level 2; protein_id "ENSMUSP00000122535.2"; transcript_support_level "3"; mgi_id "MGI:2446262"; havana_gene "OTTMUSG00000034114.1"; havana_transcript "OTTMUST00000086286.1";
chr9	HAVANA	exon	35120712	35120825	0	-	.	gene_id "ENSMUSG00000039048.16"; transcript_id "ENSMUST00000138692.2"; gene_type "protein_coding"; gene_name "Foxred1"; transcript_type "nonsense_mediated_decay"; transcript_name "Foxred1-205"; exon_number 3; exon_id "ENSMUSE00001267141.2"; level 2; protein_id "ENSMUSP00000120556.2"; transcript_support_level "3"; mgi_id "MGI:2446262"; havana_gene "OTTMUSG00000034114.1"; havana_transcript "OTTMUST00000086284.1";
chr9	HAVANA	UTR	35120712	35120825	0	-	.	gene_id "ENSMUSG00000039048.16"; transcript_id "ENSMUST00000138692.2"; gene_type "protein_coding"; gene_name "Foxred1"; transcript_type "nonsense_mediated_decay"; transcript_name "Foxred1-205"; exon_number 3; exon_id "ENSMUSE00001267141.2"; level 2; protein_id "ENSMUSP00000120556.2"; transcript_support_level "3"; mgi_id "MGI:2446262"; havana_gene "OTTMUSG00000034114.1"; havana_transcript "OTTMUST00000086284.1";
chr9	HAVANA	exon	35120712	35122266	0	-	.	gene_id "ENSMUSG00000039048.16"; transcript_id "ENSMUST00000143039.8"; gene_type "protein_coding"; gene_name "Foxred1"; transcript_type "retained_intron"; transcript_name "Foxred1-209"; exon_number 1; exon_id "ENSMUSE00000723438.2"; level 2; transcript_support_level "2"; mgi_id "MGI:2446262"; havana_gene "OTTMUSG00000034114.1"; havana_transcript "OTTMUST00000086280.1";
chr9	HAVANA	stop_codon	35120714	35120716	0	-	0	gene_id "ENSMUSG00000039048.16"; transcript_id "ENSMUST00000151658.8"; gene_type "protein_coding"; gene_name "Foxred1"; transcript_type "nonsense_mediated_decay"; transcript_name "Foxred1-211"; exon_number 3; exon_id "ENSMUSE00001209009.2"; level 2; protein_id "ENSMUSP00000120284.2"; transcript_support_level "1"; mgi_id "MGI:2446262"; havana_gene "OTTMUSG00000034114.1"; havana_transcript "OTTMUST00000086279.1";
chr9	HAVANA	CDS	35120717	35120825	0	-	1	gene_id "ENSMUSG00000039048.16"; transcript_id "ENSMUST00000151658.8"; gene_type "protein_coding"; gene_name "Foxred1"; transcript_type "nonsense_mediated_decay"; transcript_name "Foxred1-211"; exon_number 3; exon_id "ENSMUSE00001209009.2"; level 2; protein_id "ENSMUSP00000120284.2"; transcript_support_level "1"; mgi_id "MGI:2446262"; havana_gene "OTTMUSG00000034114.1"; havana_transcript "OTTMUST00000086279.1";
chr9	HAVANA	exon	35121236	35121461	0	-	.	gene_id "ENSMUSG00000039048.16"; transcript_id "ENSMUST00000151658.8"; gene_type "protein_coding"; gene_name "Foxred1"; transcript_type "nonsense_mediated_decay"; transcript_name "Foxred1-211"; exon_number 2; exon_id "ENSMUSE00000743592.2"; level 2; protein_id "ENSMUSP00000120284.2"; transcript_support_level "1"; mgi_id "MGI:2446262"; havana_gene "OTTMUSG00000034114.1"; havana_transcript "OTTMUST00000086279.1";
chr9	HAVANA	CDS	35121236	35121461	0	-	2	gene_id "ENSMUSG00000039048.16"; transcript_id "ENSMUST00000151658.8"; gene_type "protein_coding"; gene_name "Foxred1"; transcript_type "nonsense_mediated_decay"; transcript_name "Foxred1-211"; exon_number 2; exon_id "ENSMUSE00000743592.2"; level 2; protein_id "ENSMUSP00000120284.2"; transcript_support_level "1"; mgi_id "MGI:2446262"; havana_gene "OTTMUSG00000034114.1"; havana_transcript "OTTMUST00000086279.1";
chr9	HAVANA	UTR	35121241	35121341	0	-	.	gene_id "ENSMUSG00000039048.16"; transcript_id "ENSMUST00000154691.8"; gene_type "protein_coding"; gene_name "Foxred1"; transcript_type "nonsense_mediated_decay"; transcript_name "Foxred1-212"; exon_number 2; exon_id "ENSMUSE00001266987.2"; level 2; protein_id "ENSMUSP00000123496.2"; transcript_support_level "5"; mgi_id "MGI:2446262"; havana_gene "OTTMUSG00000034114.1"; havana_transcript "OTTMUST00000086283.1";
chr9	HAVANA	UTR	35121241	35121341	0	-	.	gene_id "ENSMUSG00000039048.16"; transcript_id "ENSMUST00000138692.2"; gene_type "protein_coding"; gene_name "Foxred1"; transcript_type "nonsense_mediated_decay"; transcript_name "Foxred1-205"; exon_number 2; exon_id "ENSMUSE00001266987.2"; level 2; protein_id "ENSMUSP00000120556.2"; transcript_support_level "3"; mgi_id "MGI:2446262"; havana_gene "OTTMUSG00000034114.1"; havana_transcript "OTTMUST00000086284.1";
chr9	HAVANA	exon	35121241	35121461	0	-	.	gene_id "ENSMUSG00000039048.16"; transcript_id "ENSMUST00000154691.8"; gene_type "protein_coding"; gene_name "Foxred1"; transcript_type "nonsense_mediated_decay"; transcript_name "Foxred1-212"; exon_number 2; exon_id "ENSMUSE00001266987.2"; level 2; protein_id "ENSMUSP00000123496.2"; transcript_support_level "5"; mgi_id "MGI:2446262"; havana_gene "OTTMUSG00000034114.1"; havana_transcript "OTTMUST00000086283.1";
chr9	HAVANA	exon	35121241	35121461	0	-	.	gene_id "ENSMUSG00000039048.16"; transcript_id "ENSMUST00000043805.15"; gene_type "protein_coding"; gene_name "Foxred1"; transcript_type "protein_coding"; transcript_name "Foxred1-201"; exon_number 2; exon_id "ENSMUSE00001307382.2"; level 2; protein_id "ENSMUSP00000038924.9"; transcript_support_level "1"; mgi_id "MGI:2446262"; tag "basic"; tag "Ensembl_canonical"; tag "GENCODE_Primary"; tag "appris_principal_4"; tag "CCDS"; ccdsid "CCDS22958.1"; havana_gene "OTTMUSG00000034114.1"; havana_transcript "OTTMUST00000086278.1";
chr9	HAVANA	CDS	35121241	35121461	0	-	2	gene_id "ENSMUSG00000039048.16"; transcript_id "ENSMUST00000043805.15"; gene_type "protein_coding"; gene_name "Foxred1"; transcript_type "protein_coding"; transcript_name "Foxred1-201"; exon_number 2; exon_id "ENSMUSE00001307382.2"; level 2; protein_id "ENSMUSP00000038924.9"; transcript_support_level "1"; mgi_id "MGI:2446262"; tag "basic"; tag "Ensembl_canonical"; tag "GENCODE_Primary"; tag "appris_principal_4"; tag "CCDS"; ccdsid "CCDS22958.1"; havana_gene "OTTMUSG00000034114.1"; havana_transcript "OTTMUST00000086278.1";
chr9	HAVANA	exon	35121241	35121461	0	-	.	gene_id "ENSMUSG00000039048.16"; transcript_id "ENSMUST00000127996.8"; gene_type "protein_coding"; gene_name "Foxred1"; transcript_type "protein_coding"; transcript_name "Foxred1-202"; exon_number 2; exon_id "ENSMUSE00001307382.2"; level 2; protein_id "ENSMUSP00000118037.2"; transcript_support_level "1"; mgi_id "MGI:2446262"; tag "basic"; tag "appris_alternative_1"; tag "CCDS"; ccdsid "CCDS80974.1"; havana_gene "OTTMUSG00000034114.1"; havana_transcript "OTTMUST00000086277.1";
chr9	HAVANA	CDS	35121241	35121461	0	-	2	gene_id "ENSMUSG00000039048.16"; transcript_id "ENSMUST00000127996.8"; gene_type "protein_coding"; gene_name "Foxred1"; transcript_type "protein_coding"; transcript_name "Foxred1-202"; exon_number 2; exon_id "ENSMUSE00001307382.2"; level 2; protein_id "ENSMUSP00000118037.2"; transcript_support_level "1"; mgi_id "MGI:2446262"; tag "basic"; tag "appris_alternative_1"; tag "CCDS"; ccdsid "CCDS80974.1"; havana_gene "OTTMUSG00000034114.1"; havana_transcript "OTTMUST00000086277.1";
chr9	HAVANA	exon	35121241	35121461	0	-	.	gene_id "ENSMUSG00000039048.16"; transcript_id "ENSMUST00000151082.8"; gene_type "protein_coding"; gene_name "Foxred1"; transcript_type "retained_intron"; transcript_name "Foxred1-210"; exon_number 2; exon_id "ENSMUSE00001248768.2"; level 2; transcript_support_level "1"; mgi_id "MGI:2446262"; havana_gene "OTTMUSG00000034114.1"; havana_transcript "OTTMUST00000086282.1";
chr9	HAVANA	exon	35121241	35121461	0	-	.	gene_id "ENSMUSG00000039048.16"; transcript_id "ENSMUST00000142595.8"; gene_type "protein_coding"; gene_name "Foxred1"; transcript_type "protein_coding"; transcript_name "Foxred1-208"; exon_number 2; exon_id "ENSMUSE00001307382.2"; level 2; protein_id "ENSMUSP00000117147.2"; transcript_support_level "3"; mgi_id "MGI:2446262"; tag "mRNA_end_NF"; tag "cds_end_NF"; havana_gene "OTTMUSG00000034114.1"; havana_transcript "OTTMUST00000086285.1";
chr9	HAVANA	CDS	35121241	35121461	0	-	2	gene_id "ENSMUSG00000039048.16"; transcript_id "ENSMUST00000142595.8"; gene_type "protein_coding"; gene_name "Foxred1"; transcript_type "protein_coding"; transcript_name "Foxred1-208"; exon_number 2; exon_id "ENSMUSE00001307382.2"; level 2; protein_id "ENSMUSP00000117147.2"; transcript_support_level "3"; mgi_id "MGI:2446262"; tag "mRNA_end_NF"; tag "cds_end_NF"; havana_gene "OTTMUSG00000034114.1"; havana_transcript "OTTMUST00000086285.1";
chr9	HAVANA	exon	35121241	35121461	0	-	.	gene_id "ENSMUSG00000039048.16"; transcript_id "ENSMUST00000139703.2"; gene_type "protein_coding"; gene_name "Foxred1"; transcript_type "nonsense_mediated_decay"; transcript_name "Foxred1-206"; exon_number 2; exon_id "ENSMUSE00001307382.2"; level 2; protein_id "ENSMUSP00000122535.2"; transcript_support_level "3"; mgi_id "MGI:2446262"; havana_gene "OTTMUSG00000034114.1"; havana_transcript "OTTMUST00000086286.1";
chr9	HAVANA	CDS	35121241	35121461	0	-	2	gene_id "ENSMUSG00000039048.16"; transcript_id "ENSMUST00000139703.2"; gene_type "protein_coding"; gene_name "Foxred1"; transcript_type "nonsense_mediated_decay"; transcript_name "Foxred1-206"; exon_number 2; exon_id "ENSMUSE00001307382.2"; level 2; protein_id "ENSMUSP00000122535.2"; transcript_support_level "3"; mgi_id "MGI:2446262"; havana_gene "OTTMUSG00000034114.1"; havana_transcript "OTTMUST00000086286.1";
chr9	HAVANA	exon	35121241	35121461	0	-	.	gene_id "ENSMUSG00000039048.16"; transcript_id "ENSMUST00000138692.2"; gene_type "protein_coding"; gene_name "Foxred1"; transcript_type "nonsense_mediated_decay"; transcript_name "Foxred1-205"; exon_number 2; exon_id "ENSMUSE00001266987.2"; level 2; protein_id "ENSMUSP00000120556.2"; transcript_support_level "3"; mgi_id "MGI:2446262"; havana_gene "OTTMUSG00000034114.1"; havana_transcript "OTTMUST00000086284.1";
chr9	HAVANA	stop_codon	35121339	35121341	0	-	0	gene_id "ENSMUSG00000039048.16"; transcript_id "ENSMUST00000154691.8"; gene_type "protein_coding"; gene_name "Foxred1"; transcript_type "nonsense_mediated_decay"; transcript_name "Foxred1-212"; exon_number 2; exon_id "ENSMUSE00001266987.2"; level 2; protein_id "ENSMUSP00000123496.2"; transcript_support_level "5"; mgi_id "MGI:2446262"; havana_gene "OTTMUSG00000034114.1"; havana_transcript "OTTMUST00000086283.1";
chr9	HAVANA	stop_codon	35121339	35121341	0	-	0	gene_id "ENSMUSG00000039048.16"; transcript_id "ENSMUST00000138692.2"; gene_type "protein_coding"; gene_name "Foxred1"; transcript_type "nonsense_mediated_decay"; transcript_name "Foxred1-205"; exon_number 2; exon_id "ENSMUSE00001266987.2"; level 2; protein_id "ENSMUSP00000120556.2"; transcript_support_level "3"; mgi_id "MGI:2446262"; havana_gene "OTTMUSG00000034114.1"; havana_transcript "OTTMUST00000086284.1";
chr9	HAVANA	CDS	35121342	35121461	0	-	0	gene_id "ENSMUSG00000039048.16"; transcript_id "ENSMUST00000154691.8"; gene_type "protein_coding"; gene_name "Foxred1"; transcript_type "nonsense_mediated_decay"; transcript_name "Foxred1-212"; exon_number 2; exon_id "ENSMUSE00001266987.2"; level 2; protein_id "ENSMUSP00000123496.2"; transcript_support_level "5"; mgi_id "MGI:2446262"; havana_gene "OTTMUSG00000034114.1"; havana_transcript "OTTMUST00000086283.1";
chr9	HAVANA	CDS	35121342	35121461	0	-	0	gene_id "ENSMUSG00000039048.16"; transcript_id "ENSMUST00000138692.2"; gene_type "protein_coding"; gene_name "Foxred1"; transcript_type "nonsense_mediated_decay"; transcript_name "Foxred1-205"; exon_number 2; exon_id "ENSMUSE00001266987.2"; level 2; protein_id "ENSMUSP00000120556.2"; transcript_support_level "3"; mgi_id "MGI:2446262"; havana_gene "OTTMUSG00000034114.1"; havana_transcript "OTTMUST00000086284.1";
chr9	HAVANA	CDS	35122041	35122187	0	-	0	gene_id "ENSMUSG00000039048.16"; transcript_id "ENSMUST00000154691.8"; gene_type "protein_coding"; gene_name "Foxred1"; transcript_type "nonsense_mediated_decay"; transcript_name "Foxred1-212"; exon_number 1; exon_id "ENSMUSE00000735662.2"; level 2; protein_id "ENSMUSP00000123496.2"; transcript_support_level "5"; mgi_id "MGI:2446262"; havana_gene "OTTMUSG00000034114.1"; havana_transcript "OTTMUST00000086283.1";
chr9	HAVANA	CDS	35122041	35122187	0	-	0	gene_id "ENSMUSG00000039048.16"; transcript_id "ENSMUST00000138692.2"; gene_type "protein_coding"; gene_name "Foxred1"; transcript_type "nonsense_mediated_decay"; transcript_name "Foxred1-205"; exon_number 1; exon_id "ENSMUSE00000773079.2"; level 2; protein_id "ENSMUSP00000120556.2"; transcript_support_level "3"; mgi_id "MGI:2446262"; havana_gene "OTTMUSG00000034114.1"; havana_transcript "OTTMUST00000086284.1";
chr9	HAVANA	exon	35122041	35122193	0	-	.	gene_id "ENSMUSG00000039048.16"; transcript_id "ENSMUST00000138692.2"; gene_type "protein_coding"; gene_name "Foxred1"; transcript_type "nonsense_mediated_decay"; transcript_name "Foxred1-205"; exon_number 1; exon_id "ENSMUSE00000773079.2"; level 2; protein_id "ENSMUSP00000120556.2"; transcript_support_level "3"; mgi_id "MGI:2446262"; havana_gene "OTTMUSG00000034114.1"; havana_transcript "OTTMUST00000086284.1";
chr9	HAVANA	exon	35122041	35122232	0	-	.	gene_id "ENSMUSG00000039048.16"; transcript_id "ENSMUST00000154691.8"; gene_type "protein_coding"; gene_name "Foxred1"; transcript_type "nonsense_mediated_decay"; transcript_name "Foxred1-212"; exon_number 1; exon_id "ENSMUSE00000735662.2"; level 2; protein_id "ENSMUSP00000123496.2"; transcript_support_level "5"; mgi_id "MGI:2446262"; havana_gene "OTTMUSG00000034114.1"; havana_transcript "OTTMUST00000086283.1";
chr9	HAVANA	CDS	35122103	35122187	0	-	0	gene_id "ENSMUSG00000039048.16"; transcript_id "ENSMUST00000043805.15"; gene_type "protein_coding"; gene_name "Foxred1"; transcript_type "protein_coding"; transcript_name "Foxred1-201"; exon_number 1; exon_id "ENSMUSE00000400507.8"; level 2; protein_id "ENSMUSP00000038924.9"; transcript_support_level "1"; mgi_id "MGI:2446262"; tag "basic"; tag "Ensembl_canonical"; tag "GENCODE_Primary"; tag "appris_principal_4"; tag "CCDS"; ccdsid "CCDS22958.1"; havana_gene "OTTMUSG00000034114.1"; havana_transcript "OTTMUST00000086278.1";
chr9	HAVANA	CDS	35122103	35122187	0	-	0	gene_id "ENSMUSG00000039048.16"; transcript_id "ENSMUST00000151658.8"; gene_type "protein_coding"; gene_name "Foxred1"; transcript_type "nonsense_mediated_decay"; transcript_name "Foxred1-211"; exon_number 1; exon_id "ENSMUSE00000827695.2"; level 2; protein_id "ENSMUSP00000120284.2"; transcript_support_level "1"; mgi_id "MGI:2446262"; havana_gene "OTTMUSG00000034114.1"; havana_transcript "OTTMUST00000086279.1";
chr9	HAVANA	CDS	35122103	35122187	0	-	0	gene_id "ENSMUSG00000039048.16"; transcript_id "ENSMUST00000127996.8"; gene_type "protein_coding"; gene_name "Foxred1"; transcript_type "protein_coding"; transcript_name "Foxred1-202"; exon_number 1; exon_id "ENSMUSE00000753124.2"; level 2; protein_id "ENSMUSP00000118037.2"; transcript_support_level "1"; mgi_id "MGI:2446262"; tag "basic"; tag "appris_alternative_1"; tag "CCDS"; ccdsid "CCDS80974.1"; havana_gene "OTTMUSG00000034114.1"; havana_transcript "OTTMUST00000086277.1";
chr9	HAVANA	CDS	35122103	35122187	0	-	0	gene_id "ENSMUSG00000039048.16"; transcript_id "ENSMUST00000142595.8"; gene_type "protein_coding"; gene_name "Foxred1"; transcript_type "protein_coding"; transcript_name "Foxred1-208"; exon_number 1; exon_id "ENSMUSE00000768880.2"; level 2; protein_id "ENSMUSP00000117147.2"; transcript_support_level "3"; mgi_id "MGI:2446262"; tag "mRNA_end_NF"; tag "cds_end_NF"; havana_gene "OTTMUSG00000034114.1"; havana_transcript "OTTMUST00000086285.1";
chr9	HAVANA	CDS	35122103	35122187	0	-	0	gene_id "ENSMUSG00000039048.16"; transcript_id "ENSMUST00000139703.2"; gene_type "protein_coding"; gene_name "Foxred1"; transcript_type "nonsense_mediated_decay"; transcript_name "Foxred1-206"; exon_number 1; exon_id "ENSMUSE00000838369.2"; level 2; protein_id "ENSMUSP00000122535.2"; transcript_support_level "3"; mgi_id "MGI:2446262"; havana_gene "OTTMUSG00000034114.1"; havana_transcript "OTTMUST00000086286.1";
chr9	HAVANA	exon	35122103	35122218	0	-	.	gene_id "ENSMUSG00000039048.16"; transcript_id "ENSMUST00000139703.2"; gene_type "protein_coding"; gene_name "Foxred1"; transcript_type "nonsense_mediated_decay"; transcript_name "Foxred1-206"; exon_number 1; exon_id "ENSMUSE00000838369.2"; level 2; protein_id "ENSMUSP00000122535.2"; transcript_support_level "3"; mgi_id "MGI:2446262"; havana_gene "OTTMUSG00000034114.1"; havana_transcript "OTTMUST00000086286.1";
chr9	HAVANA	exon	35122103	35122242	0	-	.	gene_id "ENSMUSG00000039048.16"; transcript_id "ENSMUST00000151082.8"; gene_type "protein_coding"; gene_name "Foxred1"; transcript_type "retained_intron"; transcript_name "Foxred1-210"; exon_number 1; exon_id "ENSMUSE00000725476.2"; level 2; transcript_support_level "1"; mgi_id "MGI:2446262"; havana_gene "OTTMUSG00000034114.1"; havana_transcript "OTTMUST00000086282.1";
chr9	HAVANA	exon	35122103	35122250	0	-	.	gene_id "ENSMUSG00000039048.16"; transcript_id "ENSMUST00000130072.8"; gene_type "protein_coding"; gene_name "Foxred1"; transcript_type "retained_intron"; transcript_name "Foxred1-203"; exon_number 1; exon_id "ENSMUSE00000820775.2"; level 2; transcript_support_level "2"; mgi_id "MGI:2446262"; havana_gene "OTTMUSG00000034114.1"; havana_transcript "OTTMUST00000086281.1";
chr9	HAVANA	exon	35122103	35122276	0	-	.	gene_id "ENSMUSG00000039048.16"; transcript_id "ENSMUST00000043805.15"; gene_type "protein_coding"; gene_name "Foxred1"; transcript_type "protein_coding"; transcript_name "Foxred1-201"; exon_number 1; exon_id "ENSMUSE00000400507.8"; level 2; protein_id "ENSMUSP00000038924.9"; transcript_support_level "1"; mgi_id "MGI:2446262"; tag "basic"; tag "Ensembl_canonical"; tag "GENCODE_Primary"; tag "appris_principal_4"; tag "CCDS"; ccdsid "CCDS22958.1"; havana_gene "OTTMUSG00000034114.1"; havana_transcript "OTTMUST00000086278.1";
chr9	HAVANA	exon	35122103	35122292	0	-	.	gene_id "ENSMUSG00000039048.16"; transcript_id "ENSMUST00000142595.8"; gene_type "protein_coding"; gene_name "Foxred1"; transcript_type "protein_coding"; transcript_name "Foxred1-208"; exon_number 1; exon_id "ENSMUSE00000768880.2"; level 2; protein_id "ENSMUSP00000117147.2"; transcript_support_level "3"; mgi_id "MGI:2446262"; tag "mRNA_end_NF"; tag "cds_end_NF"; havana_gene "OTTMUSG00000034114.1"; havana_transcript "OTTMUST00000086285.1";
chr9	HAVANA	exon	35122103	35122297	0	-	.	gene_id "ENSMUSG00000039048.16"; transcript_id "ENSMUST00000151658.8"; gene_type "protein_coding"; gene_name "Foxred1"; transcript_type "nonsense_mediated_decay"; transcript_name "Foxred1-211"; exon_number 1; exon_id "ENSMUSE00000827695.2"; level 2; protein_id "ENSMUSP00000120284.2"; transcript_support_level "1"; mgi_id "MGI:2446262"; havana_gene "OTTMUSG00000034114.1"; havana_transcript "OTTMUST00000086279.1";
chr9	HAVANA	exon	35122103	35122351	0	-	.	gene_id "ENSMUSG00000039048.16"; transcript_id "ENSMUST00000127996.8"; gene_type "protein_coding"; gene_name "Foxred1"; transcript_type "protein_coding"; transcript_name "Foxred1-202"; exon_number 1; exon_id "ENSMUSE00000753124.2"; level 2; protein_id "ENSMUSP00000118037.2"; transcript_support_level "1"; mgi_id "MGI:2446262"; tag "basic"; tag "appris_alternative_1"; tag "CCDS"; ccdsid "CCDS80974.1"; havana_gene "OTTMUSG00000034114.1"; havana_transcript "OTTMUST00000086277.1";
chr9	HAVANA	start_codon	35122185	35122187	0	-	0	gene_id "ENSMUSG00000039048.16"; transcript_id "ENSMUST00000154691.8"; gene_type "protein_coding"; gene_name "Foxred1"; transcript_type "nonsense_mediated_decay"; transcript_name "Foxred1-212"; exon_number 1; exon_id "ENSMUSE00000735662.2"; level 2; protein_id "ENSMUSP00000123496.2"; transcript_support_level "5"; mgi_id "MGI:2446262"; havana_gene "OTTMUSG00000034114.1"; havana_transcript "OTTMUST00000086283.1";
chr9	HAVANA	start_codon	35122185	35122187	0	-	0	gene_id "ENSMUSG00000039048.16"; transcript_id "ENSMUST00000043805.15"; gene_type "protein_coding"; gene_name "Foxred1"; transcript_type "protein_coding"; transcript_name "Foxred1-201"; exon_number 1; exon_id "ENSMUSE00000400507.8"; level 2; protein_id "ENSMUSP00000038924.9"; transcript_support_level "1"; mgi_id "MGI:2446262"; tag "basic"; tag "Ensembl_canonical"; tag "GENCODE_Primary"; tag "appris_principal_4"; tag "CCDS"; ccdsid "CCDS22958.1"; havana_gene "OTTMUSG00000034114.1"; havana_transcript "OTTMUST00000086278.1";
chr9	HAVANA	start_codon	35122185	35122187	0	-	0	gene_id "ENSMUSG00000039048.16"; transcript_id "ENSMUST00000151658.8"; gene_type "protein_coding"; gene_name "Foxred1"; transcript_type "nonsense_mediated_decay"; transcript_name "Foxred1-211"; exon_number 1; exon_id "ENSMUSE00000827695.2"; level 2; protein_id "ENSMUSP00000120284.2"; transcript_support_level "1"; mgi_id "MGI:2446262"; havana_gene "OTTMUSG00000034114.1"; havana_transcript "OTTMUST00000086279.1";
chr9	HAVANA	start_codon	35122185	35122187	0	-	0	gene_id "ENSMUSG00000039048.16"; transcript_id "ENSMUST00000127996.8"; gene_type "protein_coding"; gene_name "Foxred1"; transcript_type "protein_coding"; transcript_name "Foxred1-202"; exon_number 1; exon_id "ENSMUSE00000753124.2"; level 2; protein_id "ENSMUSP00000118037.2"; transcript_support_level "1"; mgi_id "MGI:2446262"; tag "basic"; tag "appris_alternative_1"; tag "CCDS"; ccdsid "CCDS80974.1"; havana_gene "OTTMUSG00000034114.1"; havana_transcript "OTTMUST00000086277.1";
chr9	HAVANA	start_codon	35122185	35122187	0	-	0	gene_id "ENSMUSG00000039048.16"; transcript_id "ENSMUST00000142595.8"; gene_type "protein_coding"; gene_name "Foxred1"; transcript_type "protein_coding"; transcript_name "Foxred1-208"; exon_number 1; exon_id "ENSMUSE00000768880.2"; level 2; protein_id "ENSMUSP00000117147.2"; transcript_support_level "3"; mgi_id "MGI:2446262"; tag "mRNA_end_NF"; tag "cds_end_NF"; havana_gene "OTTMUSG00000034114.1"; havana_transcript "OTTMUST00000086285.1";
chr9	HAVANA	start_codon	35122185	35122187	0	-	0	gene_id "ENSMUSG00000039048.16"; transcript_id "ENSMUST00000139703.2"; gene_type "protein_coding"; gene_name "Foxred1"; transcript_type "nonsense_mediated_decay"; transcript_name "Foxred1-206"; exon_number 1; exon_id "ENSMUSE00000838369.2"; level 2; protein_id "ENSMUSP00000122535.2"; transcript_support_level "3"; mgi_id "MGI:2446262"; havana_gene "OTTMUSG00000034114.1"; havana_transcript "OTTMUST00000086286.1";
chr9	HAVANA	start_codon	35122185	35122187	0	-	0	gene_id "ENSMUSG00000039048.16"; transcript_id "ENSMUST00000138692.2"; gene_type "protein_coding"; gene_name "Foxred1"; transcript_type "nonsense_mediated_decay"; transcript_name "Foxred1-205"; exon_number 1; exon_id "ENSMUSE00000773079.2"; level 2; protein_id "ENSMUSP00000120556.2"; transcript_support_level "3"; mgi_id "MGI:2446262"; havana_gene "OTTMUSG00000034114.1"; havana_transcript "OTTMUST00000086284.1";
chr9	HAVANA	UTR	35122188	35122193	0	-	.	gene_id "ENSMUSG00000039048.16"; transcript_id "ENSMUST00000138692.2"; gene_type "protein_coding"; gene_name "Foxred1"; transcript_type "nonsense_mediated_decay"; transcript_name "Foxred1-205"; exon_number 1; exon_id "ENSMUSE00000773079.2"; level 2; protein_id "ENSMUSP00000120556.2"; transcript_support_level "3"; mgi_id "MGI:2446262"; havana_gene "OTTMUSG00000034114.1"; havana_transcript "OTTMUST00000086284.1";
chr9	HAVANA	UTR	35122188	35122218	0	-	.	gene_id "ENSMUSG00000039048.16"; transcript_id "ENSMUST00000139703.2"; gene_type "protein_coding"; gene_name "Foxred1"; transcript_type "nonsense_mediated_decay"; transcript_name "Foxred1-206"; exon_number 1; exon_id "ENSMUSE00000838369.2"; level 2; protein_id "ENSMUSP00000122535.2"; transcript_support_level "3"; mgi_id "MGI:2446262"; havana_gene "OTTMUSG00000034114.1"; havana_transcript "OTTMUST00000086286.1";
chr9	HAVANA	UTR	35122188	35122232	0	-	.	gene_id "ENSMUSG00000039048.16"; transcript_id "ENSMUST00000154691.8"; gene_type "protein_coding"; gene_name "Foxred1"; transcript_type "nonsense_mediated_decay"; transcript_name "Foxred1-212"; exon_number 1; exon_id "ENSMUSE00000735662.2"; level 2; protein_id "ENSMUSP00000123496.2"; transcript_support_level "5"; mgi_id "MGI:2446262"; havana_gene "OTTMUSG00000034114.1"; havana_transcript "OTTMUST00000086283.1";
chr9	HAVANA	UTR	35122188	35122276	0	-	.	gene_id "ENSMUSG00000039048.16"; transcript_id "ENSMUST00000043805.15"; gene_type "protein_coding"; gene_name "Foxred1"; transcript_type "protein_coding"; transcript_name "Foxred1-201"; exon_number 1; exon_id "ENSMUSE00000400507.8"; level 2; protein_id "ENSMUSP00000038924.9"; transcript_support_level "1"; mgi_id "MGI:2446262"; tag "basic"; tag "Ensembl_canonical"; tag "GENCODE_Primary"; tag "appris_principal_4"; tag "CCDS"; ccdsid "CCDS22958.1"; havana_gene "OTTMUSG00000034114.1"; havana_transcript "OTTMUST00000086278.1";
chr9	HAVANA	UTR	35122188	35122292	0	-	.	gene_id "ENSMUSG00000039048.16"; transcript_id "ENSMUST00000142595.8"; gene_type "protein_coding"; gene_name "Foxred1"; transcript_type "protein_coding"; transcript_name "Foxred1-208"; exon_number 1; exon_id "ENSMUSE00000768880.2"; level 2; protein_id "ENSMUSP00000117147.2"; transcript_support_level "3"; mgi_id "MGI:2446262"; tag "mRNA_end_NF"; tag "cds_end_NF"; havana_gene "OTTMUSG00000034114.1"; havana_transcript "OTTMUST00000086285.1";
chr9	HAVANA	UTR	35122188	35122297	0	-	.	gene_id "ENSMUSG00000039048.16"; transcript_id "ENSMUST00000151658.8"; gene_type "protein_coding"; gene_name "Foxred1"; transcript_type "nonsense_mediated_decay"; transcript_name "Foxred1-211"; exon_number 1; exon_id "ENSMUSE00000827695.2"; level 2; protein_id "ENSMUSP00000120284.2"; transcript_support_level "1"; mgi_id "MGI:2446262"; havana_gene "OTTMUSG00000034114.1"; havana_transcript "OTTMUST00000086279.1";
chr9	HAVANA	UTR	35122188	35122351	0	-	.	gene_id "ENSMUSG00000039048.16"; transcript_id "ENSMUST00000127996.8"; gene_type "protein_coding"; gene_name "Foxred1"; transcript_type "protein_coding"; transcript_name "Foxred1-202"; exon_number 1; exon_id "ENSMUSE00000753124.2"; level 2; protein_id "ENSMUSP00000118037.2"; transcript_support_level "1"; mgi_id "MGI:2446262"; tag "basic"; tag "appris_alternative_1"; tag "CCDS"; ccdsid "CCDS80974.1"; havana_gene "OTTMUSG00000034114.1"; havana_transcript "OTTMUST00000086277.1";
chr9	HAVANA	UTR	35128261	35129032	0	-	.	gene_id "ENSMUSG00000050471.18"; transcript_id "ENSMUST00000063782.12"; gene_type "protein_coding"; gene_name "Fam118b"; transcript_type "protein_coding"; transcript_name "Fam118b-202"; exon_number 7; exon_id "ENSMUSE00000771701.2"; level 2; protein_id "ENSMUSP00000066281.6"; transcript_support_level "1"; mgi_id "MGI:1924483"; tag "basic"; tag "CCDS"; ccdsid "CCDS22960.1"; havana_gene "OTTMUSG00000031571.1"; havana_transcript "OTTMUST00000078191.1";
chr9	HAVANA	exon	35128261	35129043	0	-	.	gene_id "ENSMUSG00000050471.18"; transcript_id "ENSMUST00000063782.12"; gene_type "protein_coding"; gene_name "Fam118b"; transcript_type "protein_coding"; transcript_name "Fam118b-202"; exon_number 7; exon_id "ENSMUSE00000771701.2"; level 2; protein_id "ENSMUSP00000066281.6"; transcript_support_level "1"; mgi_id "MGI:1924483"; tag "basic"; tag "CCDS"; ccdsid "CCDS22960.1"; havana_gene "OTTMUSG00000031571.1"; havana_transcript "OTTMUST00000078191.1";
chr9	HAVANA	transcript	35128261	35179076	0	-	.	gene_id "ENSMUSG00000050471.18"; transcript_id "ENSMUST00000063782.12"; gene_type "protein_coding"; gene_name "Fam118b"; transcript_type "protein_coding"; transcript_name "Fam118b-202"; level 2; protein_id "ENSMUSP00000066281.6"; transcript_support_level "1"; mgi_id "MGI:1924483"; tag "basic"; tag "CCDS"; ccdsid "CCDS22960.1"; havana_gene "OTTMUSG00000031571.1"; havana_transcript "OTTMUST00000078191.1";
chr9	HAVANA	gene	35128261	35179101	0	-	.	gene_id "ENSMUSG00000050471.18"; gene_type "protein_coding"; gene_name "Fam118b"; level 2; mgi_id "MGI:1924483"; havana_gene "OTTMUSG00000031571.1";
chr9	HAVANA	UTR	35128316	35129032	0	-	.	gene_id "ENSMUSG00000050471.18"; transcript_id "ENSMUST00000121564.8"; gene_type "protein_coding"; gene_name "Fam118b"; transcript_type "protein_coding"; transcript_name "Fam118b-203"; exon_number 10; exon_id "ENSMUSE00000719735.2"; level 2; protein_id "ENSMUSP00000113537.2"; transcript_support_level "1"; mgi_id "MGI:1924483"; tag "basic"; tag "Ensembl_canonical"; tag "GENCODE_Primary"; tag "appris_principal_1"; tag "CCDS"; ccdsid "CCDS22961.1"; havana_gene "OTTMUSG00000031571.1"; havana_transcript "OTTMUST00000078189.1";
chr9	HAVANA	UTR	35128316	35129032	0	-	.	gene_id "ENSMUSG00000050471.18"; transcript_id "ENSMUST00000059057.14"; gene_type "protein_coding"; gene_name "Fam118b"; transcript_type "protein_coding"; transcript_name "Fam118b-201"; exon_number 8; exon_id "ENSMUSE00000719735.2"; level 2; protein_id "ENSMUSP00000058377.8"; transcript_support_level "1"; mgi_id "MGI:1924483"; tag "basic"; tag "appris_principal_1"; tag "CCDS"; ccdsid "CCDS22961.1"; havana_gene "OTTMUSG00000031571.1"; havana_transcript "OTTMUST00000078190.1";
chr9	HAVANA	exon	35128316	35129043	0	-	.	gene_id "ENSMUSG00000050471.18"; transcript_id "ENSMUST00000121564.8"; gene_type "protein_coding"; gene_name "Fam118b"; transcript_type "protein_coding"; transcript_name "Fam118b-203"; exon_number 10; exon_id "ENSMUSE00000719735.2"; level 2; protein_id "ENSMUSP00000113537.2"; transcript_support_level "1"; mgi_id "MGI:1924483"; tag "basic"; tag "Ensembl_canonical"; tag "GENCODE_Primary"; tag "appris_principal_1"; tag "CCDS"; ccdsid "CCDS22961.1"; havana_gene "OTTMUSG00000031571.1"; havana_transcript "OTTMUST00000078189.1";
chr9	HAVANA	exon	35128316	35129043	0	-	.	gene_id "ENSMUSG00000050471.18"; transcript_id "ENSMUST00000059057.14"; gene_type "protein_coding"; gene_name "Fam118b"; transcript_type "protein_coding"; transcript_name "Fam118b-201"; exon_number 8; exon_id "ENSMUSE00000719735.2"; level 2; protein_id "ENSMUSP00000058377.8"; transcript_support_level "1"; mgi_id "MGI:1924483"; tag "basic"; tag "appris_principal_1"; tag "CCDS"; ccdsid "CCDS22961.1"; havana_gene "OTTMUSG00000031571.1"; havana_transcript "OTTMUST00000078190.1";
chr9	ENSEMBL_gcm37	exon	35128316	35129043	0.102930799345739	-	.	gene_id "ENSMUSG00000050471.18"; transcript_id "ENSMUSG00000050471.18_tx_10"; exon_id "chr9_35128316_35129043_-"; exonnum "12"; txlen "2095";
chr9	ENSEMBL_gcm37	exon	35128316	35129043	0.102930799345739	-	.	gene_id "ENSMUSG00000050471.18"; transcript_id "ENSMUSG00000050471.18_tx_11"; exon_id "chr9_35128316_35129043_-"; exonnum "12"; txlen "2097";
chr9	ENSEMBL_gcm37	exon	35128316	35129043	13.858621242786	-	.	gene_id "ENSMUSG00000050471.18"; transcript_id "ENSMUSG00000050471.18_tx_5"; exon_id "chr9_35128316_35129043_-"; exonnum "9"; txlen "1905";
chr9	ENSEMBL_gcm37	exon	35128316	35129043	8.38231709042923	-	.	gene_id "ENSMUSG00000050471.18"; transcript_id "ENSMUSG00000050471.18_tx_6"; exon_id "chr9_35128316_35129043_-"; exonnum "8"; txlen "1677";
chr9	ENSEMBL_gcm37	exon	35128316	35129043	4.72826701712383	-	.	gene_id "ENSMUSG00000050471.18"; transcript_id "ENSMUSG00000050471.18_tx_9"; exon_id "chr9_35128316_35129043_-"; exonnum "9"; txlen "1905";
chr9	HAVANA	transcript	35128316	35179073	0	-	.	gene_id "ENSMUSG00000050471.18"; transcript_id "ENSMUST00000121564.8"; gene_type "protein_coding"; gene_name "Fam118b"; transcript_type "protein_coding"; transcript_name "Fam118b-203"; level 2; protein_id "ENSMUSP00000113537.2"; transcript_support_level "1"; mgi_id "MGI:1924483"; tag "basic"; tag "Ensembl_canonical"; tag "GENCODE_Primary"; tag "appris_principal_1"; tag "CCDS"; ccdsid "CCDS22961.1"; havana_gene "OTTMUSG00000031571.1"; havana_transcript "OTTMUST00000078189.1";
chr9	HAVANA	transcript	35128316	35179101	0	-	.	gene_id "ENSMUSG00000050471.18"; transcript_id "ENSMUST00000059057.14"; gene_type "protein_coding"; gene_name "Fam118b"; transcript_type "protein_coding"; transcript_name "Fam118b-201"; level 2; protein_id "ENSMUSP00000058377.8"; transcript_support_level "1"; mgi_id "MGI:1924483"; tag "basic"; tag "appris_principal_1"; tag "CCDS"; ccdsid "CCDS22961.1"; havana_gene "OTTMUSG00000031571.1"; havana_transcript "OTTMUST00000078190.1";
chr9	HAVANA	exon	35128531	35129043	0	-	.	gene_id "ENSMUSG00000050471.18"; transcript_id "ENSMUST00000133739.8"; gene_type "protein_coding"; gene_name "Fam118b"; transcript_type "protein_coding"; transcript_name "Fam118b-206"; exon_number 4; exon_id "ENSMUSE00000443556.6"; level 2; protein_id "ENSMUSP00000121690.2"; transcript_support_level "1"; mgi_id "MGI:1924483"; tag "mRNA_start_NF"; tag "cds_start_NF"; havana_gene "OTTMUSG00000031571.1"; havana_transcript "OTTMUST00000078192.1";
chr9	HAVANA	UTR	35128531	35129043	0	-	.	gene_id "ENSMUSG00000050471.18"; transcript_id "ENSMUST00000133739.8"; gene_type "protein_coding"; gene_name "Fam118b"; transcript_type "protein_coding"; transcript_name "Fam118b-206"; exon_number 4; exon_id "ENSMUSE00000443556.6"; level 2; protein_id "ENSMUSP00000121690.2"; transcript_support_level "1"; mgi_id "MGI:1924483"; tag "mRNA_start_NF"; tag "cds_start_NF"; havana_gene "OTTMUSG00000031571.1"; havana_transcript "OTTMUST00000078192.1";
chr9	HAVANA	transcript	35128531	35146741	0	-	.	gene_id "ENSMUSG00000050471.18"; transcript_id "ENSMUST00000133739.8"; gene_type "protein_coding"; gene_name "Fam118b"; transcript_type "protein_coding"; transcript_name "Fam118b-206"; level 2; protein_id "ENSMUSP00000121690.2"; transcript_support_level "1"; mgi_id "MGI:1924483"; tag "mRNA_start_NF"; tag "cds_start_NF"; havana_gene "OTTMUSG00000031571.1"; havana_transcript "OTTMUST00000078192.1";
chr9	HAVANA	stop_codon	35129030	35129032	0	-	0	gene_id "ENSMUSG00000050471.18"; transcript_id "ENSMUST00000063782.12"; gene_type "protein_coding"; gene_name "Fam118b"; transcript_type "protein_coding"; transcript_name "Fam118b-202"; exon_number 7; exon_id "ENSMUSE00000771701.2"; level 2; protein_id "ENSMUSP00000066281.6"; transcript_support_level "1"; mgi_id "MGI:1924483"; tag "basic"; tag "CCDS"; ccdsid "CCDS22960.1"; havana_gene "OTTMUSG00000031571.1"; havana_transcript "OTTMUST00000078191.1";
chr9	HAVANA	stop_codon	35129030	35129032	0	-	0	gene_id "ENSMUSG00000050471.18"; transcript_id "ENSMUST00000121564.8"; gene_type "protein_coding"; gene_name "Fam118b"; transcript_type "protein_coding"; transcript_name "Fam118b-203"; exon_number 10; exon_id "ENSMUSE00000719735.2"; level 2; protein_id "ENSMUSP00000113537.2"; transcript_support_level "1"; mgi_id "MGI:1924483"; tag "basic"; tag "Ensembl_canonical"; tag "GENCODE_Primary"; tag "appris_principal_1"; tag "CCDS"; ccdsid "CCDS22961.1"; havana_gene "OTTMUSG00000031571.1"; havana_transcript "OTTMUST00000078189.1";
chr9	HAVANA	stop_codon	35129030	35129032	0	-	0	gene_id "ENSMUSG00000050471.18"; transcript_id "ENSMUST00000059057.14"; gene_type "protein_coding"; gene_name "Fam118b"; transcript_type "protein_coding"; transcript_name "Fam118b-201"; exon_number 8; exon_id "ENSMUSE00000719735.2"; level 2; protein_id "ENSMUSP00000058377.8"; transcript_support_level "1"; mgi_id "MGI:1924483"; tag "basic"; tag "appris_principal_1"; tag "CCDS"; ccdsid "CCDS22961.1"; havana_gene "OTTMUSG00000031571.1"; havana_transcript "OTTMUST00000078190.1";
chr9	HAVANA	CDS	35129033	35129043	0	-	2	gene_id "ENSMUSG00000050471.18"; transcript_id "ENSMUST00000063782.12"; gene_type "protein_coding"; gene_name "Fam118b"; transcript_type "protein_coding"; transcript_name "Fam118b-202"; exon_number 7; exon_id "ENSMUSE00000771701.2"; level 2; protein_id "ENSMUSP00000066281.6"; transcript_support_level "1"; mgi_id "MGI:1924483"; tag "basic"; tag "CCDS"; ccdsid "CCDS22960.1"; havana_gene "OTTMUSG00000031571.1"; havana_transcript "OTTMUST00000078191.1";
chr9	HAVANA	CDS	35129033	35129043	0	-	2	gene_id "ENSMUSG00000050471.18"; transcript_id "ENSMUST00000121564.8"; gene_type "protein_coding"; gene_name "Fam118b"; transcript_type "protein_coding"; transcript_name "Fam118b-203"; exon_number 10; exon_id "ENSMUSE00000719735.2"; level 2; protein_id "ENSMUSP00000113537.2"; transcript_support_level "1"; mgi_id "MGI:1924483"; tag "basic"; tag "Ensembl_canonical"; tag "GENCODE_Primary"; tag "appris_principal_1"; tag "CCDS"; ccdsid "CCDS22961.1"; havana_gene "OTTMUSG00000031571.1"; havana_transcript "OTTMUST00000078189.1";
chr9	HAVANA	CDS	35129033	35129043	0	-	2	gene_id "ENSMUSG00000050471.18"; transcript_id "ENSMUST00000059057.14"; gene_type "protein_coding"; gene_name "Fam118b"; transcript_type "protein_coding"; transcript_name "Fam118b-201"; exon_number 8; exon_id "ENSMUSE00000719735.2"; level 2; protein_id "ENSMUSP00000058377.8"; transcript_support_level "1"; mgi_id "MGI:1924483"; tag "basic"; tag "appris_principal_1"; tag "CCDS"; ccdsid "CCDS22961.1"; havana_gene "OTTMUSG00000031571.1"; havana_transcript "OTTMUST00000078190.1";
chr9	HAVANA	UTR	35129225	35129260	0	-	.	gene_id "ENSMUSG00000050471.18"; transcript_id "ENSMUST00000133739.8"; gene_type "protein_coding"; gene_name "Fam118b"; transcript_type "protein_coding"; transcript_name "Fam118b-206"; exon_number 3; exon_id "ENSMUSE00001223928.2"; level 2; protein_id "ENSMUSP00000121690.2"; transcript_support_level "1"; mgi_id "MGI:1924483"; tag "mRNA_start_NF"; tag "cds_start_NF"; havana_gene "OTTMUSG00000031571.1"; havana_transcript "OTTMUST00000078192.1";
chr9	HAVANA	exon	35129225	35129284	0	-	.	gene_id "ENSMUSG00000050471.18"; transcript_id "ENSMUST00000063782.12"; gene_type "protein_coding"; gene_name "Fam118b"; transcript_type "protein_coding"; transcript_name "Fam118b-202"; exon_number 6; exon_id "ENSMUSE00001313141.2"; level 2; protein_id "ENSMUSP00000066281.6"; transcript_support_level "1"; mgi_id "MGI:1924483"; tag "basic"; tag "CCDS"; ccdsid "CCDS22960.1"; havana_gene "OTTMUSG00000031571.1"; havana_transcript "OTTMUST00000078191.1";
chr9	HAVANA	CDS	35129225	35129284	0	-	2	gene_id "ENSMUSG00000050471.18"; transcript_id "ENSMUST00000063782.12"; gene_type "protein_coding"; gene_name "Fam118b"; transcript_type "protein_coding"; transcript_name "Fam118b-202"; exon_number 6; exon_id "ENSMUSE00001313141.2"; level 2; protein_id "ENSMUSP00000066281.6"; transcript_support_level "1"; mgi_id "MGI:1924483"; tag "basic"; tag "CCDS"; ccdsid "CCDS22960.1"; havana_gene "OTTMUSG00000031571.1"; havana_transcript "OTTMUST00000078191.1";
chr9	HAVANA	exon	35129225	35129284	0	-	.	gene_id "ENSMUSG00000050471.18"; transcript_id "ENSMUST00000121564.8"; gene_type "protein_coding"; gene_name "Fam118b"; transcript_type "protein_coding"; transcript_name "Fam118b-203"; exon_number 9; exon_id "ENSMUSE00001313141.2"; level 2; protein_id "ENSMUSP00000113537.2"; transcript_support_level "1"; mgi_id "MGI:1924483"; tag "basic"; tag "Ensembl_canonical"; tag "GENCODE_Primary"; tag "appris_principal_1"; tag "CCDS"; ccdsid "CCDS22961.1"; havana_gene "OTTMUSG00000031571.1"; havana_transcript "OTTMUST00000078189.1";
chr9	HAVANA	CDS	35129225	35129284	0	-	2	gene_id "ENSMUSG00000050471.18"; transcript_id "ENSMUST00000121564.8"; gene_type "protein_coding"; gene_name "Fam118b"; transcript_type "protein_coding"; transcript_name "Fam118b-203"; exon_number 9; exon_id "ENSMUSE00001313141.2"; level 2; protein_id "ENSMUSP00000113537.2"; transcript_support_level "1"; mgi_id "MGI:1924483"; tag "basic"; tag "Ensembl_canonical"; tag "GENCODE_Primary"; tag "appris_principal_1"; tag "CCDS"; ccdsid "CCDS22961.1"; havana_gene "OTTMUSG00000031571.1"; havana_transcript "OTTMUST00000078189.1";
chr9	HAVANA	exon	35129225	35129284	0	-	.	gene_id "ENSMUSG00000050471.18"; transcript_id "ENSMUST00000059057.14"; gene_type "protein_coding"; gene_name "Fam118b"; transcript_type "protein_coding"; transcript_name "Fam118b-201"; exon_number 7; exon_id "ENSMUSE00001313141.2"; level 2; protein_id "ENSMUSP00000058377.8"; transcript_support_level "1"; mgi_id "MGI:1924483"; tag "basic"; tag "appris_principal_1"; tag "CCDS"; ccdsid "CCDS22961.1"; havana_gene "OTTMUSG00000031571.1"; havana_transcript "OTTMUST00000078190.1";
chr9	HAVANA	CDS	35129225	35129284	0	-	2	gene_id "ENSMUSG00000050471.18"; transcript_id "ENSMUST00000059057.14"; gene_type "protein_coding"; gene_name "Fam118b"; transcript_type "protein_coding"; transcript_name "Fam118b-201"; exon_number 7; exon_id "ENSMUSE00001313141.2"; level 2; protein_id "ENSMUSP00000058377.8"; transcript_support_level "1"; mgi_id "MGI:1924483"; tag "basic"; tag "appris_principal_1"; tag "CCDS"; ccdsid "CCDS22961.1"; havana_gene "OTTMUSG00000031571.1"; havana_transcript "OTTMUST00000078190.1";
chr9	HAVANA	exon	35129225	35129284	0	-	.	gene_id "ENSMUSG00000050471.18"; transcript_id "ENSMUST00000133739.8"; gene_type "protein_coding"; gene_name "Fam118b"; transcript_type "protein_coding"; transcript_name "Fam118b-206"; exon_number 3; exon_id "ENSMUSE00001223928.2"; level 2; protein_id "ENSMUSP00000121690.2"; transcript_support_level "1"; mgi_id "MGI:1924483"; tag "mRNA_start_NF"; tag "cds_start_NF"; havana_gene "OTTMUSG00000031571.1"; havana_transcript "OTTMUST00000078192.1";
chr9	ENSEMBL_gcm37	exon	35129225	35129284	0.102930799345739	-	.	gene_id "ENSMUSG00000050471.18"; transcript_id "ENSMUSG00000050471.18_tx_10"; exon_id "chr9_35129225_35129284_-"; exonnum "11"; txlen "2095";
chr9	ENSEMBL_gcm37	exon	35129225	35129284	0.102930799345739	-	.	gene_id "ENSMUSG00000050471.18"; transcript_id "ENSMUSG00000050471.18_tx_11"; exon_id "chr9_35129225_35129284_-"; exonnum "11"; txlen "2097";
chr9	ENSEMBL_gcm37	exon	35129225	35129284	13.858621242786	-	.	gene_id "ENSMUSG00000050471.18"; transcript_id "ENSMUSG00000050471.18_tx_5"; exon_id "chr9_35129225_35129284_-"; exonnum "8"; txlen "1905";
chr9	ENSEMBL_gcm37	exon	35129225	35129284	8.38231709042923	-	.	gene_id "ENSMUSG00000050471.18"; transcript_id "ENSMUSG00000050471.18_tx_6"; exon_id "chr9_35129225_35129284_-"; exonnum "7"; txlen "1677";
chr9	ENSEMBL_gcm37	exon	35129225	35129284	4.72826701712383	-	.	gene_id "ENSMUSG00000050471.18"; transcript_id "ENSMUSG00000050471.18_tx_9"; exon_id "chr9_35129225_35129284_-"; exonnum "8"; txlen "1905";
chr9	HAVANA	stop_codon	35129258	35129260	0	-	0	gene_id "ENSMUSG00000050471.18"; transcript_id "ENSMUST00000133739.8"; gene_type "protein_coding"; gene_name "Fam118b"; transcript_type "protein_coding"; transcript_name "Fam118b-206"; exon_number 3; exon_id "ENSMUSE00001223928.2"; level 2; protein_id "ENSMUSP00000121690.2"; transcript_support_level "1"; mgi_id "MGI:1924483"; tag "mRNA_start_NF"; tag "cds_start_NF"; havana_gene "OTTMUSG00000031571.1"; havana_transcript "OTTMUST00000078192.1";
chr9	HAVANA	CDS	35129261	35129284	0	-	0	gene_id "ENSMUSG00000050471.18"; transcript_id "ENSMUST00000133739.8"; gene_type "protein_coding"; gene_name "Fam118b"; transcript_type "protein_coding"; transcript_name "Fam118b-206"; exon_number 3; exon_id "ENSMUSE00001223928.2"; level 2; protein_id "ENSMUSP00000121690.2"; transcript_support_level "1"; mgi_id "MGI:1924483"; tag "mRNA_start_NF"; tag "cds_start_NF"; havana_gene "OTTMUSG00000031571.1"; havana_transcript "OTTMUST00000078192.1";
chr9	HAVANA	exon	35132676	35132961	0	-	.	gene_id "ENSMUSG00000050471.18"; transcript_id "ENSMUST00000063782.12"; gene_type "protein_coding"; gene_name "Fam118b"; transcript_type "protein_coding"; transcript_name "Fam118b-202"; exon_number 5; exon_id "ENSMUSE00000443587.4"; level 2; protein_id "ENSMUSP00000066281.6"; transcript_support_level "1"; mgi_id "MGI:1924483"; tag "basic"; tag "CCDS"; ccdsid "CCDS22960.1"; havana_gene "OTTMUSG00000031571.1"; havana_transcript "OTTMUST00000078191.1";
chr9	HAVANA	CDS	35132676	35132961	0	-	0	gene_id "ENSMUSG00000050471.18"; transcript_id "ENSMUST00000063782.12"; gene_type "protein_coding"; gene_name "Fam118b"; transcript_type "protein_coding"; transcript_name "Fam118b-202"; exon_number 5; exon_id "ENSMUSE00000443587.4"; level 2; protein_id "ENSMUSP00000066281.6"; transcript_support_level "1"; mgi_id "MGI:1924483"; tag "basic"; tag "CCDS"; ccdsid "CCDS22960.1"; havana_gene "OTTMUSG00000031571.1"; havana_transcript "OTTMUST00000078191.1";
chr9	HAVANA	exon	35132676	35132961	0	-	.	gene_id "ENSMUSG00000050471.18"; transcript_id "ENSMUST00000121564.8"; gene_type "protein_coding"; gene_name "Fam118b"; transcript_type "protein_coding"; transcript_name "Fam118b-203"; exon_number 8; exon_id "ENSMUSE00000443587.4"; level 2; protein_id "ENSMUSP00000113537.2"; transcript_support_level "1"; mgi_id "MGI:1924483"; tag "basic"; tag "Ensembl_canonical"; tag "GENCODE_Primary"; tag "appris_principal_1"; tag "CCDS"; ccdsid "CCDS22961.1"; havana_gene "OTTMUSG00000031571.1"; havana_transcript "OTTMUST00000078189.1";
chr9	HAVANA	CDS	35132676	35132961	0	-	0	gene_id "ENSMUSG00000050471.18"; transcript_id "ENSMUST00000121564.8"; gene_type "protein_coding"; gene_name "Fam118b"; transcript_type "protein_coding"; transcript_name "Fam118b-203"; exon_number 8; exon_id "ENSMUSE00000443587.4"; level 2; protein_id "ENSMUSP00000113537.2"; transcript_support_level "1"; mgi_id "MGI:1924483"; tag "basic"; tag "Ensembl_canonical"; tag "GENCODE_Primary"; tag "appris_principal_1"; tag "CCDS"; ccdsid "CCDS22961.1"; havana_gene "OTTMUSG00000031571.1"; havana_transcript "OTTMUST00000078189.1";
chr9	HAVANA	exon	35132676	35132961	0	-	.	gene_id "ENSMUSG00000050471.18"; transcript_id "ENSMUST00000059057.14"; gene_type "protein_coding"; gene_name "Fam118b"; transcript_type "protein_coding"; transcript_name "Fam118b-201"; exon_number 6; exon_id "ENSMUSE00000443587.4"; level 2; protein_id "ENSMUSP00000058377.8"; transcript_support_level "1"; mgi_id "MGI:1924483"; tag "basic"; tag "appris_principal_1"; tag "CCDS"; ccdsid "CCDS22961.1"; havana_gene "OTTMUSG00000031571.1"; havana_transcript "OTTMUST00000078190.1";
chr9	HAVANA	CDS	35132676	35132961	0	-	0	gene_id "ENSMUSG00000050471.18"; transcript_id "ENSMUST00000059057.14"; gene_type "protein_coding"; gene_name "Fam118b"; transcript_type "protein_coding"; transcript_name "Fam118b-201"; exon_number 6; exon_id "ENSMUSE00000443587.4"; level 2; protein_id "ENSMUSP00000058377.8"; transcript_support_level "1"; mgi_id "MGI:1924483"; tag "basic"; tag "appris_principal_1"; tag "CCDS"; ccdsid "CCDS22961.1"; havana_gene "OTTMUSG00000031571.1"; havana_transcript "OTTMUST00000078190.1";
chr9	ENSEMBL_gcm37	exon	35132676	35132961	0.102930799345739	-	.	gene_id "ENSMUSG00000050471.18"; transcript_id "ENSMUSG00000050471.18_tx_10"; exon_id "chr9_35132676_35132961_-"; exonnum "10"; txlen "2095";
chr9	ENSEMBL_gcm37	exon	35132676	35132961	0.102930799345739	-	.	gene_id "ENSMUSG00000050471.18"; transcript_id "ENSMUSG00000050471.18_tx_11"; exon_id "chr9_35132676_35132961_-"; exonnum "10"; txlen "2097";
chr9	ENSEMBL_gcm37	exon	35132676	35132961	13.858621242786	-	.	gene_id "ENSMUSG00000050471.18"; transcript_id "ENSMUSG00000050471.18_tx_5"; exon_id "chr9_35132676_35132961_-"; exonnum "7"; txlen "1905";
chr9	ENSEMBL_gcm37	exon	35132676	35132961	8.38231709042923	-	.	gene_id "ENSMUSG00000050471.18"; transcript_id "ENSMUSG00000050471.18_tx_6"; exon_id "chr9_35132676_35132961_-"; exonnum "6"; txlen "1677";
chr9	ENSEMBL_gcm37	exon	35132676	35132961	4.72826701712383	-	.	gene_id "ENSMUSG00000050471.18"; transcript_id "ENSMUSG00000050471.18_tx_9"; exon_id "chr9_35132676_35132961_-"; exonnum "7"; txlen "1905";
chr9	HAVANA	CDS	35132696	35132832	0	-	0	gene_id "ENSMUSG00000050471.18"; transcript_id "ENSMUST00000217306.2"; gene_type "protein_coding"; gene_name "Fam118b"; transcript_type "protein_coding"; transcript_name "Fam118b-209"; exon_number 4; exon_id "ENSMUSE00001400129.2"; level 2; protein_id "ENSMUSP00000149076.2"; transcript_support_level "5"; mgi_id "MGI:1924483"; tag "mRNA_end_NF"; tag "cds_end_NF"; havana_gene "OTTMUSG00000031571.1"; havana_transcript "OTTMUST00000153239.1";
chr9	HAVANA	exon	35132696	35132900	0	-	.	gene_id "ENSMUSG00000050471.18"; transcript_id "ENSMUST00000217306.2"; gene_type "protein_coding"; gene_name "Fam118b"; transcript_type "protein_coding"; transcript_name "Fam118b-209"; exon_number 4; exon_id "ENSMUSE00001400129.2"; level 2; protein_id "ENSMUSP00000149076.2"; transcript_support_level "5"; mgi_id "MGI:1924483"; tag "mRNA_end_NF"; tag "cds_end_NF"; havana_gene "OTTMUSG00000031571.1"; havana_transcript "OTTMUST00000153239.1";
chr9	HAVANA	transcript	35132696	35179051	0	-	.	gene_id "ENSMUSG00000050471.18"; transcript_id "ENSMUST00000217306.2"; gene_type "protein_coding"; gene_name "Fam118b"; transcript_type "protein_coding"; transcript_name "Fam118b-209"; level 2; protein_id "ENSMUSP00000149076.2"; transcript_support_level "5"; mgi_id "MGI:1924483"; tag "mRNA_end_NF"; tag "cds_end_NF"; havana_gene "OTTMUSG00000031571.1"; havana_transcript "OTTMUST00000153239.1";
chr9	HAVANA	start_codon	35132830	35132832	0	-	0	gene_id "ENSMUSG00000050471.18"; transcript_id "ENSMUST00000217306.2"; gene_type "protein_coding"; gene_name "Fam118b"; transcript_type "protein_coding"; transcript_name "Fam118b-209"; exon_number 4; exon_id "ENSMUSE00001400129.2"; level 2; protein_id "ENSMUSP00000149076.2"; transcript_support_level "5"; mgi_id "MGI:1924483"; tag "mRNA_end_NF"; tag "cds_end_NF"; havana_gene "OTTMUSG00000031571.1"; havana_transcript "OTTMUST00000153239.1";
chr9	HAVANA	UTR	35132833	35132900	0	-	.	gene_id "ENSMUSG00000050471.18"; transcript_id "ENSMUST00000217306.2"; gene_type "protein_coding"; gene_name "Fam118b"; transcript_type "protein_coding"; transcript_name "Fam118b-209"; exon_number 4; exon_id "ENSMUSE00001400129.2"; level 2; protein_id "ENSMUSP00000149076.2"; transcript_support_level "5"; mgi_id "MGI:1924483"; tag "mRNA_end_NF"; tag "cds_end_NF"; havana_gene "OTTMUSG00000031571.1"; havana_transcript "OTTMUST00000153239.1";
chr9	HAVANA	exon	35132854	35132961	0	-	.	gene_id "ENSMUSG00000050471.18"; transcript_id "ENSMUST00000125087.2"; gene_type "protein_coding"; gene_name "Fam118b"; transcript_type "protein_coding"; transcript_name "Fam118b-204"; exon_number 7; exon_id "ENSMUSE00000819462.2"; level 2; protein_id "ENSMUSP00000119747.2"; transcript_support_level "5"; mgi_id "MGI:1924483"; tag "mRNA_end_NF"; tag "cds_end_NF"; tag "alternative_5_UTR"; havana_gene "OTTMUSG00000031571.1"; havana_transcript "OTTMUST00000078194.1";
chr9	HAVANA	CDS	35132854	35132961	0	-	0	gene_id "ENSMUSG00000050471.18"; transcript_id "ENSMUST00000125087.2"; gene_type "protein_coding"; gene_name "Fam118b"; transcript_type "protein_coding"; transcript_name "Fam118b-204"; exon_number 7; exon_id "ENSMUSE00000819462.2"; level 2; protein_id "ENSMUSP00000119747.2"; transcript_support_level "5"; mgi_id "MGI:1924483"; tag "mRNA_end_NF"; tag "cds_end_NF"; tag "alternative_5_UTR"; havana_gene "OTTMUSG00000031571.1"; havana_transcript "OTTMUST00000078194.1";
chr9	HAVANA	transcript	35132854	35179063	0	-	.	gene_id "ENSMUSG00000050471.18"; transcript_id "ENSMUST00000125087.2"; gene_type "protein_coding"; gene_name "Fam118b"; transcript_type "protein_coding"; transcript_name "Fam118b-204"; level 2; protein_id "ENSMUSP00000119747.2"; transcript_support_level "5"; mgi_id "MGI:1924483"; tag "mRNA_end_NF"; tag "cds_end_NF"; tag "alternative_5_UTR"; havana_gene "OTTMUSG00000031571.1"; havana_transcript "OTTMUST00000078194.1";
chr9	HAVANA	exon	35134910	35135038	0	-	.	gene_id "ENSMUSG00000050471.18"; transcript_id "ENSMUST00000063782.12"; gene_type "protein_coding"; gene_name "Fam118b"; transcript_type "protein_coding"; transcript_name "Fam118b-202"; exon_number 4; exon_id "ENSMUSE00000443595.4"; level 2; protein_id "ENSMUSP00000066281.6"; transcript_support_level "1"; mgi_id "MGI:1924483"; tag "basic"; tag "CCDS"; ccdsid "CCDS22960.1"; havana_gene "OTTMUSG00000031571.1"; havana_transcript "OTTMUST00000078191.1";
chr9	HAVANA	CDS	35134910	35135038	0	-	0	gene_id "ENSMUSG00000050471.18"; transcript_id "ENSMUST00000063782.12"; gene_type "protein_coding"; gene_name "Fam118b"; transcript_type "protein_coding"; transcript_name "Fam118b-202"; exon_number 4; exon_id "ENSMUSE00000443595.4"; level 2; protein_id "ENSMUSP00000066281.6"; transcript_support_level "1"; mgi_id "MGI:1924483"; tag "basic"; tag "CCDS"; ccdsid "CCDS22960.1"; havana_gene "OTTMUSG00000031571.1"; havana_transcript "OTTMUST00000078191.1";
chr9	HAVANA	exon	35134910	35135038	0	-	.	gene_id "ENSMUSG00000050471.18"; transcript_id "ENSMUST00000121564.8"; gene_type "protein_coding"; gene_name "Fam118b"; transcript_type "protein_coding"; transcript_name "Fam118b-203"; exon_number 7; exon_id "ENSMUSE00000443595.4"; level 2; protein_id "ENSMUSP00000113537.2"; transcript_support_level "1"; mgi_id "MGI:1924483"; tag "basic"; tag "Ensembl_canonical"; tag "GENCODE_Primary"; tag "appris_principal_1"; tag "CCDS"; ccdsid "CCDS22961.1"; havana_gene "OTTMUSG00000031571.1"; havana_transcript "OTTMUST00000078189.1";
chr9	HAVANA	CDS	35134910	35135038	0	-	0	gene_id "ENSMUSG00000050471.18"; transcript_id "ENSMUST00000121564.8"; gene_type "protein_coding"; gene_name "Fam118b"; transcript_type "protein_coding"; transcript_name "Fam118b-203"; exon_number 7; exon_id "ENSMUSE00000443595.4"; level 2; protein_id "ENSMUSP00000113537.2"; transcript_support_level "1"; mgi_id "MGI:1924483"; tag "basic"; tag "Ensembl_canonical"; tag "GENCODE_Primary"; tag "appris_principal_1"; tag "CCDS"; ccdsid "CCDS22961.1"; havana_gene "OTTMUSG00000031571.1"; havana_transcript "OTTMUST00000078189.1";
chr9	HAVANA	exon	35134910	35135038	0	-	.	gene_id "ENSMUSG00000050471.18"; transcript_id "ENSMUST00000059057.14"; gene_type "protein_coding"; gene_name "Fam118b"; transcript_type "protein_coding"; transcript_name "Fam118b-201"; exon_number 5; exon_id "ENSMUSE00000443595.4"; level 2; protein_id "ENSMUSP00000058377.8"; transcript_support_level "1"; mgi_id "MGI:1924483"; tag "basic"; tag "appris_principal_1"; tag "CCDS"; ccdsid "CCDS22961.1"; havana_gene "OTTMUSG00000031571.1"; havana_transcript "OTTMUST00000078190.1";
chr9	HAVANA	CDS	35134910	35135038	0	-	0	gene_id "ENSMUSG00000050471.18"; transcript_id "ENSMUST00000059057.14"; gene_type "protein_coding"; gene_name "Fam118b"; transcript_type "protein_coding"; transcript_name "Fam118b-201"; exon_number 5; exon_id "ENSMUSE00000443595.4"; level 2; protein_id "ENSMUSP00000058377.8"; transcript_support_level "1"; mgi_id "MGI:1924483"; tag "basic"; tag "appris_principal_1"; tag "CCDS"; ccdsid "CCDS22961.1"; havana_gene "OTTMUSG00000031571.1"; havana_transcript "OTTMUST00000078190.1";
chr9	HAVANA	exon	35134910	35135038	0	-	.	gene_id "ENSMUSG00000050471.18"; transcript_id "ENSMUST00000133739.8"; gene_type "protein_coding"; gene_name "Fam118b"; transcript_type "protein_coding"; transcript_name "Fam118b-206"; exon_number 2; exon_id "ENSMUSE00000443595.4"; level 2; protein_id "ENSMUSP00000121690.2"; transcript_support_level "1"; mgi_id "MGI:1924483"; tag "mRNA_start_NF"; tag "cds_start_NF"; havana_gene "OTTMUSG00000031571.1"; havana_transcript "OTTMUST00000078192.1";
chr9	HAVANA	CDS	35134910	35135038	0	-	0	gene_id "ENSMUSG00000050471.18"; transcript_id "ENSMUST00000133739.8"; gene_type "protein_coding"; gene_name "Fam118b"; transcript_type "protein_coding"; transcript_name "Fam118b-206"; exon_number 2; exon_id "ENSMUSE00000443595.4"; level 2; protein_id "ENSMUSP00000121690.2"; transcript_support_level "1"; mgi_id "MGI:1924483"; tag "mRNA_start_NF"; tag "cds_start_NF"; havana_gene "OTTMUSG00000031571.1"; havana_transcript "OTTMUST00000078192.1";
chr9	HAVANA	exon	35134910	35135038	0	-	.	gene_id "ENSMUSG00000050471.18"; transcript_id "ENSMUST00000217306.2"; gene_type "protein_coding"; gene_name "Fam118b"; transcript_type "protein_coding"; transcript_name "Fam118b-209"; exon_number 3; exon_id "ENSMUSE00001401202.2"; level 2; protein_id "ENSMUSP00000149076.2"; transcript_support_level "5"; mgi_id "MGI:1924483"; tag "mRNA_end_NF"; tag "cds_end_NF"; havana_gene "OTTMUSG00000031571.1"; havana_transcript "OTTMUST00000153239.1";
chr9	HAVANA	UTR	35134910	35135038	0	-	.	gene_id "ENSMUSG00000050471.18"; transcript_id "ENSMUST00000217306.2"; gene_type "protein_coding"; gene_name "Fam118b"; transcript_type "protein_coding"; transcript_name "Fam118b-209"; exon_number 3; exon_id "ENSMUSE00001401202.2"; level 2; protein_id "ENSMUSP00000149076.2"; transcript_support_level "5"; mgi_id "MGI:1924483"; tag "mRNA_end_NF"; tag "cds_end_NF"; havana_gene "OTTMUSG00000031571.1"; havana_transcript "OTTMUST00000153239.1";
chr9	HAVANA	exon	35134910	35135038	0	-	.	gene_id "ENSMUSG00000050471.18"; transcript_id "ENSMUST00000125087.2"; gene_type "protein_coding"; gene_name "Fam118b"; transcript_type "protein_coding"; transcript_name "Fam118b-204"; exon_number 6; exon_id "ENSMUSE00000443595.4"; level 2; protein_id "ENSMUSP00000119747.2"; transcript_support_level "5"; mgi_id "MGI:1924483"; tag "mRNA_end_NF"; tag "cds_end_NF"; tag "alternative_5_UTR"; havana_gene "OTTMUSG00000031571.1"; havana_transcript "OTTMUST00000078194.1";
chr9	HAVANA	CDS	35134910	35135038	0	-	0	gene_id "ENSMUSG00000050471.18"; transcript_id "ENSMUST00000125087.2"; gene_type "protein_coding"; gene_name "Fam118b"; transcript_type "protein_coding"; transcript_name "Fam118b-204"; exon_number 6; exon_id "ENSMUSE00000443595.4"; level 2; protein_id "ENSMUSP00000119747.2"; transcript_support_level "5"; mgi_id "MGI:1924483"; tag "mRNA_end_NF"; tag "cds_end_NF"; tag "alternative_5_UTR"; havana_gene "OTTMUSG00000031571.1"; havana_transcript "OTTMUST00000078194.1";
chr9	ENSEMBL_gcm37	exon	35134910	35135038	0.102930799345739	-	.	gene_id "ENSMUSG00000050471.18"; transcript_id "ENSMUSG00000050471.18_tx_10"; exon_id "chr9_35134910_35135038_-"; exonnum "9"; txlen "2095";
chr9	ENSEMBL_gcm37	exon	35134910	35135038	0.102930799345739	-	.	gene_id "ENSMUSG00000050471.18"; transcript_id "ENSMUSG00000050471.18_tx_11"; exon_id "chr9_35134910_35135038_-"; exonnum "9"; txlen "2097";
chr9	ENSEMBL_gcm37	exon	35134910	35135038	13.858621242786	-	.	gene_id "ENSMUSG00000050471.18"; transcript_id "ENSMUSG00000050471.18_tx_5"; exon_id "chr9_35134910_35135038_-"; exonnum "6"; txlen "1905";
chr9	ENSEMBL_gcm37	exon	35134910	35135038	8.38231709042923	-	.	gene_id "ENSMUSG00000050471.18"; transcript_id "ENSMUSG00000050471.18_tx_6"; exon_id "chr9_35134910_35135038_-"; exonnum "5"; txlen "1677";
chr9	ENSEMBL_gcm37	exon	35134910	35135038	4.72826701712383	-	.	gene_id "ENSMUSG00000050471.18"; transcript_id "ENSMUSG00000050471.18_tx_9"; exon_id "chr9_35134910_35135038_-"; exonnum "6"; txlen "1905";
chr9	HAVANA	exon	35135029	35135038	0	-	.	gene_id "ENSMUSG00000050471.18"; transcript_id "ENSMUST00000214230.2"; gene_type "protein_coding"; gene_name "Fam118b"; transcript_type "nonsense_mediated_decay"; transcript_name "Fam118b-208"; exon_number 5; exon_id "ENSMUSE00001471556.2"; level 2; protein_id "ENSMUSP00000148906.2"; transcript_support_level "5"; mgi_id "MGI:1924483"; tag "mRNA_start_NF"; tag "cds_start_NF"; havana_gene "OTTMUSG00000031571.1"; havana_transcript "OTTMUST00000153240.1";
chr9	HAVANA	UTR	35135029	35135038	0	-	.	gene_id "ENSMUSG00000050471.18"; transcript_id "ENSMUST00000214230.2"; gene_type "protein_coding"; gene_name "Fam118b"; transcript_type "nonsense_mediated_decay"; transcript_name "Fam118b-208"; exon_number 5; exon_id "ENSMUSE00001471556.2"; level 2; protein_id "ENSMUSP00000148906.2"; transcript_support_level "5"; mgi_id "MGI:1924483"; tag "mRNA_start_NF"; tag "cds_start_NF"; havana_gene "OTTMUSG00000031571.1"; havana_transcript "OTTMUST00000153240.1";
chr9	HAVANA	transcript	35135029	35155959	0	-	.	gene_id "ENSMUSG00000050471.18"; transcript_id "ENSMUST00000214230.2"; gene_type "protein_coding"; gene_name "Fam118b"; transcript_type "nonsense_mediated_decay"; transcript_name "Fam118b-208"; level 2; protein_id "ENSMUSP00000148906.2"; transcript_support_level "5"; mgi_id "MGI:1924483"; tag "mRNA_start_NF"; tag "cds_start_NF"; havana_gene "OTTMUSG00000031571.1"; havana_transcript "OTTMUST00000153240.1";
chr9	HAVANA	exon	35138460	35138687	0	-	.	gene_id "ENSMUSG00000050471.18"; transcript_id "ENSMUST00000121564.8"; gene_type "protein_coding"; gene_name "Fam118b"; transcript_type "protein_coding"; transcript_name "Fam118b-203"; exon_number 6; exon_id "ENSMUSE00000443565.4"; level 2; protein_id "ENSMUSP00000113537.2"; transcript_support_level "1"; mgi_id "MGI:1924483"; tag "basic"; tag "Ensembl_canonical"; tag "GENCODE_Primary"; tag "appris_principal_1"; tag "CCDS"; ccdsid "CCDS22961.1"; havana_gene "OTTMUSG00000031571.1"; havana_transcript "OTTMUST00000078189.1";
chr9	HAVANA	CDS	35138460	35138687	0	-	0	gene_id "ENSMUSG00000050471.18"; transcript_id "ENSMUST00000121564.8"; gene_type "protein_coding"; gene_name "Fam118b"; transcript_type "protein_coding"; transcript_name "Fam118b-203"; exon_number 6; exon_id "ENSMUSE00000443565.4"; level 2; protein_id "ENSMUSP00000113537.2"; transcript_support_level "1"; mgi_id "MGI:1924483"; tag "basic"; tag "Ensembl_canonical"; tag "GENCODE_Primary"; tag "appris_principal_1"; tag "CCDS"; ccdsid "CCDS22961.1"; havana_gene "OTTMUSG00000031571.1"; havana_transcript "OTTMUST00000078189.1";
chr9	HAVANA	exon	35138460	35138687	0	-	.	gene_id "ENSMUSG00000050471.18"; transcript_id "ENSMUST00000059057.14"; gene_type "protein_coding"; gene_name "Fam118b"; transcript_type "protein_coding"; transcript_name "Fam118b-201"; exon_number 4; exon_id "ENSMUSE00000443565.4"; level 2; protein_id "ENSMUSP00000058377.8"; transcript_support_level "1"; mgi_id "MGI:1924483"; tag "basic"; tag "appris_principal_1"; tag "CCDS"; ccdsid "CCDS22961.1"; havana_gene "OTTMUSG00000031571.1"; havana_transcript "OTTMUST00000078190.1";
chr9	HAVANA	CDS	35138460	35138687	0	-	0	gene_id "ENSMUSG00000050471.18"; transcript_id "ENSMUST00000059057.14"; gene_type "protein_coding"; gene_name "Fam118b"; transcript_type "protein_coding"; transcript_name "Fam118b-201"; exon_number 4; exon_id "ENSMUSE00000443565.4"; level 2; protein_id "ENSMUSP00000058377.8"; transcript_support_level "1"; mgi_id "MGI:1924483"; tag "basic"; tag "appris_principal_1"; tag "CCDS"; ccdsid "CCDS22961.1"; havana_gene "OTTMUSG00000031571.1"; havana_transcript "OTTMUST00000078190.1";
chr9	HAVANA	exon	35138460	35138687	0	-	.	gene_id "ENSMUSG00000050471.18"; transcript_id "ENSMUST00000125087.2"; gene_type "protein_coding"; gene_name "Fam118b"; transcript_type "protein_coding"; transcript_name "Fam118b-204"; exon_number 5; exon_id "ENSMUSE00000443565.4"; level 2; protein_id "ENSMUSP00000119747.2"; transcript_support_level "5"; mgi_id "MGI:1924483"; tag "mRNA_end_NF"; tag "cds_end_NF"; tag "alternative_5_UTR"; havana_gene "OTTMUSG00000031571.1"; havana_transcript "OTTMUST00000078194.1";
chr9	HAVANA	CDS	35138460	35138687	0	-	0	gene_id "ENSMUSG00000050471.18"; transcript_id "ENSMUST00000125087.2"; gene_type "protein_coding"; gene_name "Fam118b"; transcript_type "protein_coding"; transcript_name "Fam118b-204"; exon_number 5; exon_id "ENSMUSE00000443565.4"; level 2; protein_id "ENSMUSP00000119747.2"; transcript_support_level "5"; mgi_id "MGI:1924483"; tag "mRNA_end_NF"; tag "cds_end_NF"; tag "alternative_5_UTR"; havana_gene "OTTMUSG00000031571.1"; havana_transcript "OTTMUST00000078194.1";
chr9	HAVANA	exon	35138460	35138687	0	-	.	gene_id "ENSMUSG00000050471.18"; transcript_id "ENSMUST00000214230.2"; gene_type "protein_coding"; gene_name "Fam118b"; transcript_type "nonsense_mediated_decay"; transcript_name "Fam118b-208"; exon_number 4; exon_id "ENSMUSE00001396923.2"; level 2; protein_id "ENSMUSP00000148906.2"; transcript_support_level "5"; mgi_id "MGI:1924483"; tag "mRNA_start_NF"; tag "cds_start_NF"; havana_gene "OTTMUSG00000031571.1"; havana_transcript "OTTMUST00000153240.1";
chr9	HAVANA	UTR	35138460	35138687	0	-	.	gene_id "ENSMUSG00000050471.18"; transcript_id "ENSMUST00000214230.2"; gene_type "protein_coding"; gene_name "Fam118b"; transcript_type "nonsense_mediated_decay"; transcript_name "Fam118b-208"; exon_number 4; exon_id "ENSMUSE00001396923.2"; level 2; protein_id "ENSMUSP00000148906.2"; transcript_support_level "5"; mgi_id "MGI:1924483"; tag "mRNA_start_NF"; tag "cds_start_NF"; havana_gene "OTTMUSG00000031571.1"; havana_transcript "OTTMUST00000153240.1";
chr9	ENSEMBL_gcm37	exon	35138460	35138687	0.102930799345739	-	.	gene_id "ENSMUSG00000050471.18"; transcript_id "ENSMUSG00000050471.18_tx_10"; exon_id "chr9_35138460_35138687_-"; exonnum "8"; txlen "2095";
chr9	ENSEMBL_gcm37	exon	35138460	35138687	0.102930799345739	-	.	gene_id "ENSMUSG00000050471.18"; transcript_id "ENSMUSG00000050471.18_tx_11"; exon_id "chr9_35138460_35138687_-"; exonnum "8"; txlen "2097";
chr9	ENSEMBL_gcm37	exon	35138460	35138687	13.858621242786	-	.	gene_id "ENSMUSG00000050471.18"; transcript_id "ENSMUSG00000050471.18_tx_5"; exon_id "chr9_35138460_35138687_-"; exonnum "5"; txlen "1905";
chr9	ENSEMBL_gcm37	exon	35138460	35138687	4.72826701712383	-	.	gene_id "ENSMUSG00000050471.18"; transcript_id "ENSMUSG00000050471.18_tx_9"; exon_id "chr9_35138460_35138687_-"; exonnum "5"; txlen "1905";
chr9	HAVANA	exon	35143362	35146779	0	-	.	gene_id "ENSMUSG00000050471.18"; transcript_id "ENSMUST00000147256.8"; gene_type "protein_coding"; gene_name "Fam118b"; transcript_type "retained_intron"; transcript_name "Fam118b-207"; exon_number 2; exon_id "ENSMUSE00000738789.2"; level 2; transcript_support_level "1"; mgi_id "MGI:1924483"; havana_gene "OTTMUSG00000031571.1"; havana_transcript "OTTMUST00000078195.1";
chr9	HAVANA	transcript	35143362	35179076	0	-	.	gene_id "ENSMUSG00000050471.18"; transcript_id "ENSMUST00000147256.8"; gene_type "protein_coding"; gene_name "Fam118b"; transcript_type "retained_intron"; transcript_name "Fam118b-207"; level 2; transcript_support_level "1"; mgi_id "MGI:1924483"; havana_gene "OTTMUSG00000031571.1"; havana_transcript "OTTMUST00000078195.1";
chr9	HAVANA	exon	35146527	35146741	0	-	.	gene_id "ENSMUSG00000050471.18"; transcript_id "ENSMUST00000133739.8"; gene_type "protein_coding"; gene_name "Fam118b"; transcript_type "protein_coding"; transcript_name "Fam118b-206"; exon_number 1; exon_id "ENSMUSE00000846013.2"; level 2; protein_id "ENSMUSP00000121690.2"; transcript_support_level "1"; mgi_id "MGI:1924483"; tag "mRNA_start_NF"; tag "cds_start_NF"; havana_gene "OTTMUSG00000031571.1"; havana_transcript "OTTMUST00000078192.1";
chr9	HAVANA	CDS	35146527	35146741	0	-	2	gene_id "ENSMUSG00000050471.18"; transcript_id "ENSMUST00000133739.8"; gene_type "protein_coding"; gene_name "Fam118b"; transcript_type "protein_coding"; transcript_name "Fam118b-206"; exon_number 1; exon_id "ENSMUSE00000846013.2"; level 2; protein_id "ENSMUSP00000121690.2"; transcript_support_level "1"; mgi_id "MGI:1924483"; tag "mRNA_start_NF"; tag "cds_start_NF"; havana_gene "OTTMUSG00000031571.1"; havana_transcript "OTTMUST00000078192.1";
chr9	HAVANA	exon	35146527	35146779	0	-	.	gene_id "ENSMUSG00000050471.18"; transcript_id "ENSMUST00000063782.12"; gene_type "protein_coding"; gene_name "Fam118b"; transcript_type "protein_coding"; transcript_name "Fam118b-202"; exon_number 3; exon_id "ENSMUSE00000443602.4"; level 2; protein_id "ENSMUSP00000066281.6"; transcript_support_level "1"; mgi_id "MGI:1924483"; tag "basic"; tag "CCDS"; ccdsid "CCDS22960.1"; havana_gene "OTTMUSG00000031571.1"; havana_transcript "OTTMUST00000078191.1";
chr9	HAVANA	CDS	35146527	35146779	0	-	1	gene_id "ENSMUSG00000050471.18"; transcript_id "ENSMUST00000063782.12"; gene_type "protein_coding"; gene_name "Fam118b"; transcript_type "protein_coding"; transcript_name "Fam118b-202"; exon_number 3; exon_id "ENSMUSE00000443602.4"; level 2; protein_id "ENSMUSP00000066281.6"; transcript_support_level "1"; mgi_id "MGI:1924483"; tag "basic"; tag "CCDS"; ccdsid "CCDS22960.1"; havana_gene "OTTMUSG00000031571.1"; havana_transcript "OTTMUST00000078191.1";
chr9	HAVANA	exon	35146527	35146779	0	-	.	gene_id "ENSMUSG00000050471.18"; transcript_id "ENSMUST00000121564.8"; gene_type "protein_coding"; gene_name "Fam118b"; transcript_type "protein_coding"; transcript_name "Fam118b-203"; exon_number 5; exon_id "ENSMUSE00000443602.4"; level 2; protein_id "ENSMUSP00000113537.2"; transcript_support_level "1"; mgi_id "MGI:1924483"; tag "basic"; tag "Ensembl_canonical"; tag "GENCODE_Primary"; tag "appris_principal_1"; tag "CCDS"; ccdsid "CCDS22961.1"; havana_gene "OTTMUSG00000031571.1"; havana_transcript "OTTMUST00000078189.1";
chr9	HAVANA	CDS	35146527	35146779	0	-	1	gene_id "ENSMUSG00000050471.18"; transcript_id "ENSMUST00000121564.8"; gene_type "protein_coding"; gene_name "Fam118b"; transcript_type "protein_coding"; transcript_name "Fam118b-203"; exon_number 5; exon_id "ENSMUSE00000443602.4"; level 2; protein_id "ENSMUSP00000113537.2"; transcript_support_level "1"; mgi_id "MGI:1924483"; tag "basic"; tag "Ensembl_canonical"; tag "GENCODE_Primary"; tag "appris_principal_1"; tag "CCDS"; ccdsid "CCDS22961.1"; havana_gene "OTTMUSG00000031571.1"; havana_transcript "OTTMUST00000078189.1";
chr9	HAVANA	exon	35146527	35146779	0	-	.	gene_id "ENSMUSG00000050471.18"; transcript_id "ENSMUST00000059057.14"; gene_type "protein_coding"; gene_name "Fam118b"; transcript_type "protein_coding"; transcript_name "Fam118b-201"; exon_number 3; exon_id "ENSMUSE00000443602.4"; level 2; protein_id "ENSMUSP00000058377.8"; transcript_support_level "1"; mgi_id "MGI:1924483"; tag "basic"; tag "appris_principal_1"; tag "CCDS"; ccdsid "CCDS22961.1"; havana_gene "OTTMUSG00000031571.1"; havana_transcript "OTTMUST00000078190.1";
chr9	HAVANA	CDS	35146527	35146779	0	-	1	gene_id "ENSMUSG00000050471.18"; transcript_id "ENSMUST00000059057.14"; gene_type "protein_coding"; gene_name "Fam118b"; transcript_type "protein_coding"; transcript_name "Fam118b-201"; exon_number 3; exon_id "ENSMUSE00000443602.4"; level 2; protein_id "ENSMUSP00000058377.8"; transcript_support_level "1"; mgi_id "MGI:1924483"; tag "basic"; tag "appris_principal_1"; tag "CCDS"; ccdsid "CCDS22961.1"; havana_gene "OTTMUSG00000031571.1"; havana_transcript "OTTMUST00000078190.1";
chr9	HAVANA	exon	35146527	35146779	0	-	.	gene_id "ENSMUSG00000050471.18"; transcript_id "ENSMUST00000217306.2"; gene_type "protein_coding"; gene_name "Fam118b"; transcript_type "protein_coding"; transcript_name "Fam118b-209"; exon_number 2; exon_id "ENSMUSE00001396870.2"; level 2; protein_id "ENSMUSP00000149076.2"; transcript_support_level "5"; mgi_id "MGI:1924483"; tag "mRNA_end_NF"; tag "cds_end_NF"; havana_gene "OTTMUSG00000031571.1"; havana_transcript "OTTMUST00000153239.1";
chr9	HAVANA	UTR	35146527	35146779	0	-	.	gene_id "ENSMUSG00000050471.18"; transcript_id "ENSMUST00000217306.2"; gene_type "protein_coding"; gene_name "Fam118b"; transcript_type "protein_coding"; transcript_name "Fam118b-209"; exon_number 2; exon_id "ENSMUSE00001396870.2"; level 2; protein_id "ENSMUSP00000149076.2"; transcript_support_level "5"; mgi_id "MGI:1924483"; tag "mRNA_end_NF"; tag "cds_end_NF"; havana_gene "OTTMUSG00000031571.1"; havana_transcript "OTTMUST00000153239.1";
chr9	HAVANA	exon	35146527	35146779	0	-	.	gene_id "ENSMUSG00000050471.18"; transcript_id "ENSMUST00000125087.2"; gene_type "protein_coding"; gene_name "Fam118b"; transcript_type "protein_coding"; transcript_name "Fam118b-204"; exon_number 4; exon_id "ENSMUSE00000443602.4"; level 2; protein_id "ENSMUSP00000119747.2"; transcript_support_level "5"; mgi_id "MGI:1924483"; tag "mRNA_end_NF"; tag "cds_end_NF"; tag "alternative_5_UTR"; havana_gene "OTTMUSG00000031571.1"; havana_transcript "OTTMUST00000078194.1";
chr9	HAVANA	CDS	35146527	35146779	0	-	1	gene_id "ENSMUSG00000050471.18"; transcript_id "ENSMUST00000125087.2"; gene_type "protein_coding"; gene_name "Fam118b"; transcript_type "protein_coding"; transcript_name "Fam118b-204"; exon_number 4; exon_id "ENSMUSE00000443602.4"; level 2; protein_id "ENSMUSP00000119747.2"; transcript_support_level "5"; mgi_id "MGI:1924483"; tag "mRNA_end_NF"; tag "cds_end_NF"; tag "alternative_5_UTR"; havana_gene "OTTMUSG00000031571.1"; havana_transcript "OTTMUST00000078194.1";
chr9	HAVANA	exon	35146527	35146779	0	-	.	gene_id "ENSMUSG00000050471.18"; transcript_id "ENSMUST00000214230.2"; gene_type "protein_coding"; gene_name "Fam118b"; transcript_type "nonsense_mediated_decay"; transcript_name "Fam118b-208"; exon_number 3; exon_id "ENSMUSE00001396870.2"; level 2; protein_id "ENSMUSP00000148906.2"; transcript_support_level "5"; mgi_id "MGI:1924483"; tag "mRNA_start_NF"; tag "cds_start_NF"; havana_gene "OTTMUSG00000031571.1"; havana_transcript "OTTMUST00000153240.1";
chr9	HAVANA	UTR	35146527	35146779	0	-	.	gene_id "ENSMUSG00000050471.18"; transcript_id "ENSMUST00000214230.2"; gene_type "protein_coding"; gene_name "Fam118b"; transcript_type "nonsense_mediated_decay"; transcript_name "Fam118b-208"; exon_number 3; exon_id "ENSMUSE00001396870.2"; level 2; protein_id "ENSMUSP00000148906.2"; transcript_support_level "5"; mgi_id "MGI:1924483"; tag "mRNA_start_NF"; tag "cds_start_NF"; havana_gene "OTTMUSG00000031571.1"; havana_transcript "OTTMUST00000153240.1";
chr9	ENSEMBL_gcm37	exon	35146527	35146779	0.102930799345739	-	.	gene_id "ENSMUSG00000050471.18"; transcript_id "ENSMUSG00000050471.18_tx_10"; exon_id "chr9_35146527_35146779_-"; exonnum "7"; txlen "2095";
chr9	ENSEMBL_gcm37	exon	35146527	35146779	0.102930799345739	-	.	gene_id "ENSMUSG00000050471.18"; transcript_id "ENSMUSG00000050471.18_tx_11"; exon_id "chr9_35146527_35146779_-"; exonnum "7"; txlen "2097";
chr9	ENSEMBL_gcm37	exon	35146527	35146779	13.858621242786	-	.	gene_id "ENSMUSG00000050471.18"; transcript_id "ENSMUSG00000050471.18_tx_5"; exon_id "chr9_35146527_35146779_-"; exonnum "4"; txlen "1905";
chr9	ENSEMBL_gcm37	exon	35146527	35146779	8.38231709042923	-	.	gene_id "ENSMUSG00000050471.18"; transcript_id "ENSMUSG00000050471.18_tx_6"; exon_id "chr9_35146527_35146779_-"; exonnum "4"; txlen "1677";
chr9	ENSEMBL_gcm37	exon	35146527	35146779	4.72826701712383	-	.	gene_id "ENSMUSG00000050471.18"; transcript_id "ENSMUSG00000050471.18_tx_9"; exon_id "chr9_35146527_35146779_-"; exonnum "4"; txlen "1905";
chr9	HAVANA	UTR	35149019	35149116	0	-	.	gene_id "ENSMUSG00000050471.18"; transcript_id "ENSMUST00000214230.2"; gene_type "protein_coding"; gene_name "Fam118b"; transcript_type "nonsense_mediated_decay"; transcript_name "Fam118b-208"; exon_number 2; exon_id "ENSMUSE00001405421.2"; level 2; protein_id "ENSMUSP00000148906.2"; transcript_support_level "5"; mgi_id "MGI:1924483"; tag "mRNA_start_NF"; tag "cds_start_NF"; havana_gene "OTTMUSG00000031571.1"; havana_transcript "OTTMUST00000153240.1";
chr9	HAVANA	exon	35149019	35149159	0	-	.	gene_id "ENSMUSG00000050471.18"; transcript_id "ENSMUST00000214230.2"; gene_type "protein_coding"; gene_name "Fam118b"; transcript_type "nonsense_mediated_decay"; transcript_name "Fam118b-208"; exon_number 2; exon_id "ENSMUSE00001405421.2"; level 2; protein_id "ENSMUSP00000148906.2"; transcript_support_level "5"; mgi_id "MGI:1924483"; tag "mRNA_start_NF"; tag "cds_start_NF"; havana_gene "OTTMUSG00000031571.1"; havana_transcript "OTTMUST00000153240.1";
chr9	HAVANA	stop_codon	35149114	35149116	0	-	0	gene_id "ENSMUSG00000050471.18"; transcript_id "ENSMUST00000214230.2"; gene_type "protein_coding"; gene_name "Fam118b"; transcript_type "nonsense_mediated_decay"; transcript_name "Fam118b-208"; exon_number 2; exon_id "ENSMUSE00001405421.2"; level 2; protein_id "ENSMUSP00000148906.2"; transcript_support_level "5"; mgi_id "MGI:1924483"; tag "mRNA_start_NF"; tag "cds_start_NF"; havana_gene "OTTMUSG00000031571.1"; havana_transcript "OTTMUST00000153240.1";
chr9	HAVANA	CDS	35149117	35149159	0	-	1	gene_id "ENSMUSG00000050471.18"; transcript_id "ENSMUST00000214230.2"; gene_type "protein_coding"; gene_name "Fam118b"; transcript_type "nonsense_mediated_decay"; transcript_name "Fam118b-208"; exon_number 2; exon_id "ENSMUSE00001405421.2"; level 2; protein_id "ENSMUSP00000148906.2"; transcript_support_level "5"; mgi_id "MGI:1924483"; tag "mRNA_start_NF"; tag "cds_start_NF"; havana_gene "OTTMUSG00000031571.1"; havana_transcript "OTTMUST00000153240.1";
chr9	HAVANA	exon	35155910	35155959	0	-	.	gene_id "ENSMUSG00000050471.18"; transcript_id "ENSMUST00000214230.2"; gene_type "protein_coding"; gene_name "Fam118b"; transcript_type "nonsense_mediated_decay"; transcript_name "Fam118b-208"; exon_number 1; exon_id "ENSMUSE00001405201.2"; level 2; protein_id "ENSMUSP00000148906.2"; transcript_support_level "5"; mgi_id "MGI:1924483"; tag "mRNA_start_NF"; tag "cds_start_NF"; havana_gene "OTTMUSG00000031571.1"; havana_transcript "OTTMUST00000153240.1";
chr9	HAVANA	CDS	35155910	35155959	0	-	0	gene_id "ENSMUSG00000050471.18"; transcript_id "ENSMUST00000214230.2"; gene_type "protein_coding"; gene_name "Fam118b"; transcript_type "nonsense_mediated_decay"; transcript_name "Fam118b-208"; exon_number 1; exon_id "ENSMUSE00001405201.2"; level 2; protein_id "ENSMUSP00000148906.2"; transcript_support_level "5"; mgi_id "MGI:1924483"; tag "mRNA_start_NF"; tag "cds_start_NF"; havana_gene "OTTMUSG00000031571.1"; havana_transcript "OTTMUST00000153240.1";
chr9	HAVANA	CDS	35155910	35155995	0	-	0	gene_id "ENSMUSG00000050471.18"; transcript_id "ENSMUST00000063782.12"; gene_type "protein_coding"; gene_name "Fam118b"; transcript_type "protein_coding"; transcript_name "Fam118b-202"; exon_number 2; exon_id "ENSMUSE00000443615.4"; level 2; protein_id "ENSMUSP00000066281.6"; transcript_support_level "1"; mgi_id "MGI:1924483"; tag "basic"; tag "CCDS"; ccdsid "CCDS22960.1"; havana_gene "OTTMUSG00000031571.1"; havana_transcript "OTTMUST00000078191.1";
chr9	HAVANA	CDS	35155910	35155995	0	-	0	gene_id "ENSMUSG00000050471.18"; transcript_id "ENSMUST00000121564.8"; gene_type "protein_coding"; gene_name "Fam118b"; transcript_type "protein_coding"; transcript_name "Fam118b-203"; exon_number 4; exon_id "ENSMUSE00000443615.4"; level 2; protein_id "ENSMUSP00000113537.2"; transcript_support_level "1"; mgi_id "MGI:1924483"; tag "basic"; tag "Ensembl_canonical"; tag "GENCODE_Primary"; tag "appris_principal_1"; tag "CCDS"; ccdsid "CCDS22961.1"; havana_gene "OTTMUSG00000031571.1"; havana_transcript "OTTMUST00000078189.1";
chr9	HAVANA	CDS	35155910	35155995	0	-	0	gene_id "ENSMUSG00000050471.18"; transcript_id "ENSMUST00000059057.14"; gene_type "protein_coding"; gene_name "Fam118b"; transcript_type "protein_coding"; transcript_name "Fam118b-201"; exon_number 2; exon_id "ENSMUSE00000443615.4"; level 2; protein_id "ENSMUSP00000058377.8"; transcript_support_level "1"; mgi_id "MGI:1924483"; tag "basic"; tag "appris_principal_1"; tag "CCDS"; ccdsid "CCDS22961.1"; havana_gene "OTTMUSG00000031571.1"; havana_transcript "OTTMUST00000078190.1";
chr9	HAVANA	CDS	35155910	35155995	0	-	0	gene_id "ENSMUSG00000050471.18"; transcript_id "ENSMUST00000125087.2"; gene_type "protein_coding"; gene_name "Fam118b"; transcript_type "protein_coding"; transcript_name "Fam118b-204"; exon_number 3; exon_id "ENSMUSE00000443615.4"; level 2; protein_id "ENSMUSP00000119747.2"; transcript_support_level "5"; mgi_id "MGI:1924483"; tag "mRNA_end_NF"; tag "cds_end_NF"; tag "alternative_5_UTR"; havana_gene "OTTMUSG00000031571.1"; havana_transcript "OTTMUST00000078194.1";
chr9	HAVANA	exon	35155910	35156002	0	-	.	gene_id "ENSMUSG00000050471.18"; transcript_id "ENSMUST00000063782.12"; gene_type "protein_coding"; gene_name "Fam118b"; transcript_type "protein_coding"; transcript_name "Fam118b-202"; exon_number 2; exon_id "ENSMUSE00000443615.4"; level 2; protein_id "ENSMUSP00000066281.6"; transcript_support_level "1"; mgi_id "MGI:1924483"; tag "basic"; tag "CCDS"; ccdsid "CCDS22960.1"; havana_gene "OTTMUSG00000031571.1"; havana_transcript "OTTMUST00000078191.1";
chr9	HAVANA	exon	35155910	35156002	0	-	.	gene_id "ENSMUSG00000050471.18"; transcript_id "ENSMUST00000121564.8"; gene_type "protein_coding"; gene_name "Fam118b"; transcript_type "protein_coding"; transcript_name "Fam118b-203"; exon_number 4; exon_id "ENSMUSE00000443615.4"; level 2; protein_id "ENSMUSP00000113537.2"; transcript_support_level "1"; mgi_id "MGI:1924483"; tag "basic"; tag "Ensembl_canonical"; tag "GENCODE_Primary"; tag "appris_principal_1"; tag "CCDS"; ccdsid "CCDS22961.1"; havana_gene "OTTMUSG00000031571.1"; havana_transcript "OTTMUST00000078189.1";
chr9	HAVANA	exon	35155910	35156002	0	-	.	gene_id "ENSMUSG00000050471.18"; transcript_id "ENSMUST00000059057.14"; gene_type "protein_coding"; gene_name "Fam118b"; transcript_type "protein_coding"; transcript_name "Fam118b-201"; exon_number 2; exon_id "ENSMUSE00000443615.4"; level 2; protein_id "ENSMUSP00000058377.8"; transcript_support_level "1"; mgi_id "MGI:1924483"; tag "basic"; tag "appris_principal_1"; tag "CCDS"; ccdsid "CCDS22961.1"; havana_gene "OTTMUSG00000031571.1"; havana_transcript "OTTMUST00000078190.1";
chr9	HAVANA	exon	35155910	35156002	0	-	.	gene_id "ENSMUSG00000050471.18"; transcript_id "ENSMUST00000125087.2"; gene_type "protein_coding"; gene_name "Fam118b"; transcript_type "protein_coding"; transcript_name "Fam118b-204"; exon_number 3; exon_id "ENSMUSE00000443615.4"; level 2; protein_id "ENSMUSP00000119747.2"; transcript_support_level "5"; mgi_id "MGI:1924483"; tag "mRNA_end_NF"; tag "cds_end_NF"; tag "alternative_5_UTR"; havana_gene "OTTMUSG00000031571.1"; havana_transcript "OTTMUST00000078194.1";
chr9	ENSEMBL_gcm37	exon	35155910	35156002	0.102930799345739	-	.	gene_id "ENSMUSG00000050471.18"; transcript_id "ENSMUSG00000050471.18_tx_10"; exon_id "chr9_35155910_35156002_-"; exonnum "6"; txlen "2095";
chr9	ENSEMBL_gcm37	exon	35155910	35156002	0.102930799345739	-	.	gene_id "ENSMUSG00000050471.18"; transcript_id "ENSMUSG00000050471.18_tx_11"; exon_id "chr9_35155910_35156002_-"; exonnum "6"; txlen "2097";
chr9	ENSEMBL_gcm37	exon	35155910	35156002	13.858621242786	-	.	gene_id "ENSMUSG00000050471.18"; transcript_id "ENSMUSG00000050471.18_tx_5"; exon_id "chr9_35155910_35156002_-"; exonnum "3"; txlen "1905";
chr9	ENSEMBL_gcm37	exon	35155910	35156002	8.38231709042923	-	.	gene_id "ENSMUSG00000050471.18"; transcript_id "ENSMUSG00000050471.18_tx_6"; exon_id "chr9_35155910_35156002_-"; exonnum "3"; txlen "1677";
chr9	ENSEMBL_gcm37	exon	35155910	35156002	4.72826701712383	-	.	gene_id "ENSMUSG00000050471.18"; transcript_id "ENSMUSG00000050471.18_tx_9"; exon_id "chr9_35155910_35156002_-"; exonnum "3"; txlen "1905";
chr9	HAVANA	start_codon	35155993	35155995	0	-	0	gene_id "ENSMUSG00000050471.18"; transcript_id "ENSMUST00000063782.12"; gene_type "protein_coding"; gene_name "Fam118b"; transcript_type "protein_coding"; transcript_name "Fam118b-202"; exon_number 2; exon_id "ENSMUSE00000443615.4"; level 2; protein_id "ENSMUSP00000066281.6"; transcript_support_level "1"; mgi_id "MGI:1924483"; tag "basic"; tag "CCDS"; ccdsid "CCDS22960.1"; havana_gene "OTTMUSG00000031571.1"; havana_transcript "OTTMUST00000078191.1";
chr9	HAVANA	start_codon	35155993	35155995	0	-	0	gene_id "ENSMUSG00000050471.18"; transcript_id "ENSMUST00000121564.8"; gene_type "protein_coding"; gene_name "Fam118b"; transcript_type "protein_coding"; transcript_name "Fam118b-203"; exon_number 4; exon_id "ENSMUSE00000443615.4"; level 2; protein_id "ENSMUSP00000113537.2"; transcript_support_level "1"; mgi_id "MGI:1924483"; tag "basic"; tag "Ensembl_canonical"; tag "GENCODE_Primary"; tag "appris_principal_1"; tag "CCDS"; ccdsid "CCDS22961.1"; havana_gene "OTTMUSG00000031571.1"; havana_transcript "OTTMUST00000078189.1";
chr9	HAVANA	start_codon	35155993	35155995	0	-	0	gene_id "ENSMUSG00000050471.18"; transcript_id "ENSMUST00000059057.14"; gene_type "protein_coding"; gene_name "Fam118b"; transcript_type "protein_coding"; transcript_name "Fam118b-201"; exon_number 2; exon_id "ENSMUSE00000443615.4"; level 2; protein_id "ENSMUSP00000058377.8"; transcript_support_level "1"; mgi_id "MGI:1924483"; tag "basic"; tag "appris_principal_1"; tag "CCDS"; ccdsid "CCDS22961.1"; havana_gene "OTTMUSG00000031571.1"; havana_transcript "OTTMUST00000078190.1";
chr9	HAVANA	start_codon	35155993	35155995	0	-	0	gene_id "ENSMUSG00000050471.18"; transcript_id "ENSMUST00000125087.2"; gene_type "protein_coding"; gene_name "Fam118b"; transcript_type "protein_coding"; transcript_name "Fam118b-204"; exon_number 3; exon_id "ENSMUSE00000443615.4"; level 2; protein_id "ENSMUSP00000119747.2"; transcript_support_level "5"; mgi_id "MGI:1924483"; tag "mRNA_end_NF"; tag "cds_end_NF"; tag "alternative_5_UTR"; havana_gene "OTTMUSG00000031571.1"; havana_transcript "OTTMUST00000078194.1";
chr9	HAVANA	UTR	35155996	35156002	0	-	.	gene_id "ENSMUSG00000050471.18"; transcript_id "ENSMUST00000063782.12"; gene_type "protein_coding"; gene_name "Fam118b"; transcript_type "protein_coding"; transcript_name "Fam118b-202"; exon_number 2; exon_id "ENSMUSE00000443615.4"; level 2; protein_id "ENSMUSP00000066281.6"; transcript_support_level "1"; mgi_id "MGI:1924483"; tag "basic"; tag "CCDS"; ccdsid "CCDS22960.1"; havana_gene "OTTMUSG00000031571.1"; havana_transcript "OTTMUST00000078191.1";
chr9	HAVANA	UTR	35155996	35156002	0	-	.	gene_id "ENSMUSG00000050471.18"; transcript_id "ENSMUST00000121564.8"; gene_type "protein_coding"; gene_name "Fam118b"; transcript_type "protein_coding"; transcript_name "Fam118b-203"; exon_number 4; exon_id "ENSMUSE00000443615.4"; level 2; protein_id "ENSMUSP00000113537.2"; transcript_support_level "1"; mgi_id "MGI:1924483"; tag "basic"; tag "Ensembl_canonical"; tag "GENCODE_Primary"; tag "appris_principal_1"; tag "CCDS"; ccdsid "CCDS22961.1"; havana_gene "OTTMUSG00000031571.1"; havana_transcript "OTTMUST00000078189.1";
chr9	HAVANA	UTR	35155996	35156002	0	-	.	gene_id "ENSMUSG00000050471.18"; transcript_id "ENSMUST00000059057.14"; gene_type "protein_coding"; gene_name "Fam118b"; transcript_type "protein_coding"; transcript_name "Fam118b-201"; exon_number 2; exon_id "ENSMUSE00000443615.4"; level 2; protein_id "ENSMUSP00000058377.8"; transcript_support_level "1"; mgi_id "MGI:1924483"; tag "basic"; tag "appris_principal_1"; tag "CCDS"; ccdsid "CCDS22961.1"; havana_gene "OTTMUSG00000031571.1"; havana_transcript "OTTMUST00000078190.1";
chr9	HAVANA	UTR	35155996	35156002	0	-	.	gene_id "ENSMUSG00000050471.18"; transcript_id "ENSMUST00000125087.2"; gene_type "protein_coding"; gene_name "Fam118b"; transcript_type "protein_coding"; transcript_name "Fam118b-204"; exon_number 3; exon_id "ENSMUSE00000443615.4"; level 2; protein_id "ENSMUSP00000119747.2"; transcript_support_level "5"; mgi_id "MGI:1924483"; tag "mRNA_end_NF"; tag "cds_end_NF"; tag "alternative_5_UTR"; havana_gene "OTTMUSG00000031571.1"; havana_transcript "OTTMUST00000078194.1";
chr9	HAVANA	exon	35156437	35156491	0	-	.	gene_id "ENSMUSG00000050471.18"; transcript_id "ENSMUST00000121564.8"; gene_type "protein_coding"; gene_name "Fam118b"; transcript_type "protein_coding"; transcript_name "Fam118b-203"; exon_number 3; exon_id "ENSMUSE00000711951.2"; level 2; protein_id "ENSMUSP00000113537.2"; transcript_support_level "1"; mgi_id "MGI:1924483"; tag "basic"; tag "Ensembl_canonical"; tag "GENCODE_Primary"; tag "appris_principal_1"; tag "CCDS"; ccdsid "CCDS22961.1"; havana_gene "OTTMUSG00000031571.1"; havana_transcript "OTTMUST00000078189.1";
chr9	HAVANA	UTR	35156437	35156491	0	-	.	gene_id "ENSMUSG00000050471.18"; transcript_id "ENSMUST00000121564.8"; gene_type "protein_coding"; gene_name "Fam118b"; transcript_type "protein_coding"; transcript_name "Fam118b-203"; exon_number 3; exon_id "ENSMUSE00000711951.2"; level 2; protein_id "ENSMUSP00000113537.2"; transcript_support_level "1"; mgi_id "MGI:1924483"; tag "basic"; tag "Ensembl_canonical"; tag "GENCODE_Primary"; tag "appris_principal_1"; tag "CCDS"; ccdsid "CCDS22961.1"; havana_gene "OTTMUSG00000031571.1"; havana_transcript "OTTMUST00000078189.1";
chr9	ENSEMBL_gcm37	exon	35156437	35156491	0.102930799345739	-	.	gene_id "ENSMUSG00000050471.18"; transcript_id "ENSMUSG00000050471.18_tx_10"; exon_id "chr9_35156437_35156491_-"; exonnum "5"; txlen "2095";
chr9	ENSEMBL_gcm37	exon	35156437	35156491	0.102930799345739	-	.	gene_id "ENSMUSG00000050471.18"; transcript_id "ENSMUSG00000050471.18_tx_11"; exon_id "chr9_35156437_35156491_-"; exonnum "5"; txlen "2097";
chr9	HAVANA	exon	35159965	35160026	0	-	.	gene_id "ENSMUSG00000050471.18"; transcript_id "ENSMUST00000125087.2"; gene_type "protein_coding"; gene_name "Fam118b"; transcript_type "protein_coding"; transcript_name "Fam118b-204"; exon_number 2; exon_id "ENSMUSE00000780551.2"; level 2; protein_id "ENSMUSP00000119747.2"; transcript_support_level "5"; mgi_id "MGI:1924483"; tag "mRNA_end_NF"; tag "cds_end_NF"; tag "alternative_5_UTR"; havana_gene "OTTMUSG00000031571.1"; havana_transcript "OTTMUST00000078194.1";
chr9	HAVANA	UTR	35159965	35160026	0	-	.	gene_id "ENSMUSG00000050471.18"; transcript_id "ENSMUST00000125087.2"; gene_type "protein_coding"; gene_name "Fam118b"; transcript_type "protein_coding"; transcript_name "Fam118b-204"; exon_number 2; exon_id "ENSMUSE00000780551.2"; level 2; protein_id "ENSMUSP00000119747.2"; transcript_support_level "5"; mgi_id "MGI:1924483"; tag "mRNA_end_NF"; tag "cds_end_NF"; tag "alternative_5_UTR"; havana_gene "OTTMUSG00000031571.1"; havana_transcript "OTTMUST00000078194.1";
chr9	ENSEMBL_gcm37	exon	35159965	35160026	0.102930799345739	-	.	gene_id "ENSMUSG00000050471.18"; transcript_id "ENSMUSG00000050471.18_tx_10"; exon_id "chr9_35159965_35160026_-"; exonnum "4"; txlen "2095";
chr9	ENSEMBL_gcm37	exon	35159965	35160026	0.102930799345739	-	.	gene_id "ENSMUSG00000050471.18"; transcript_id "ENSMUSG00000050471.18_tx_11"; exon_id "chr9_35159965_35160026_-"; exonnum "4"; txlen "2097";
chr9	sragcm37_mid	exon	35174113	35174185	0.102930799345739	-	.	gene_id "ENSMUSG00000050471.18"; transcript_id "ENSMUSG00000050471.18_tx_10"; exon_id "chr9_35174113_35174185_-"; exonnum "3"; txlen "2095";
chr9	sragcm37_mid	exon	35174113	35174185	0.102930799345739	-	.	gene_id "ENSMUSG00000050471.18"; transcript_id "ENSMUSG00000050471.18_tx_11"; exon_id "chr9_35174113_35174185_-"; exonnum "3"; txlen "2097";
chr9	sragcm37_mid	exon	35174113	35174185	4.72826701712383	-	.	gene_id "ENSMUSG00000050471.18"; transcript_id "ENSMUSG00000050471.18_tx_9"; exon_id "chr9_35174113_35174185_-"; exonnum "2"; txlen "1905";
chr9	HAVANA	exon	35177624	35178405	0	-	.	gene_id "ENSMUSG00000050471.18"; transcript_id "ENSMUST00000125124.2"; gene_type "protein_coding"; gene_name "Fam118b"; transcript_type "retained_intron"; transcript_name "Fam118b-205"; exon_number 2; exon_id "ENSMUSE00000802933.2"; level 2; transcript_support_level "1"; mgi_id "MGI:1924483"; havana_gene "OTTMUSG00000031571.1"; havana_transcript "OTTMUST00000078193.1";
chr9	HAVANA	transcript	35177624	35179076	0	-	.	gene_id "ENSMUSG00000050471.18"; transcript_id "ENSMUST00000125124.2"; gene_type "protein_coding"; gene_name "Fam118b"; transcript_type "retained_intron"; transcript_name "Fam118b-205"; level 2; transcript_support_level "1"; mgi_id "MGI:1924483"; havana_gene "OTTMUSG00000031571.1"; havana_transcript "OTTMUST00000078193.1";
chr9	sragcm37_mid	exon	35178333	35178405	0.102930799345739	-	.	gene_id "ENSMUSG00000050471.18"; transcript_id "ENSMUSG00000050471.18_tx_10"; exon_id "chr9_35178333_35178405_-"; exonnum "2"; txlen "2095";
chr9	sragcm37_mid	exon	35178333	35178405	13.858621242786	-	.	gene_id "ENSMUSG00000050471.18"; transcript_id "ENSMUSG00000050471.18_tx_5"; exon_id "chr9_35178333_35178405_-"; exonnum "2"; txlen "1905";
chr9	sragcm37_mid	exon	35178333	35178405	8.38231709042923	-	.	gene_id "ENSMUSG00000050471.18"; transcript_id "ENSMUSG00000050471.18_tx_6"; exon_id "chr9_35178333_35178405_-"; exonnum "2"; txlen "1677";
chr9	HAVANA	exon	35178333	35178407	0	-	.	gene_id "ENSMUSG00000050471.18"; transcript_id "ENSMUST00000121564.8"; gene_type "protein_coding"; gene_name "Fam118b"; transcript_type "protein_coding"; transcript_name "Fam118b-203"; exon_number 2; exon_id "ENSMUSE00000715021.2"; level 2; protein_id "ENSMUSP00000113537.2"; transcript_support_level "1"; mgi_id "MGI:1924483"; tag "basic"; tag "Ensembl_canonical"; tag "GENCODE_Primary"; tag "appris_principal_1"; tag "CCDS"; ccdsid "CCDS22961.1"; havana_gene "OTTMUSG00000031571.1"; havana_transcript "OTTMUST00000078189.1";
chr9	HAVANA	UTR	35178333	35178407	0	-	.	gene_id "ENSMUSG00000050471.18"; transcript_id "ENSMUST00000121564.8"; gene_type "protein_coding"; gene_name "Fam118b"; transcript_type "protein_coding"; transcript_name "Fam118b-203"; exon_number 2; exon_id "ENSMUSE00000715021.2"; level 2; protein_id "ENSMUSP00000113537.2"; transcript_support_level "1"; mgi_id "MGI:1924483"; tag "basic"; tag "Ensembl_canonical"; tag "GENCODE_Primary"; tag "appris_principal_1"; tag "CCDS"; ccdsid "CCDS22961.1"; havana_gene "OTTMUSG00000031571.1"; havana_transcript "OTTMUST00000078189.1";
chr9	ENSEMBL_gcm37	exon	35178333	35178407	0.102930799345739	-	.	gene_id "ENSMUSG00000050471.18"; transcript_id "ENSMUSG00000050471.18_tx_11"; exon_id "chr9_35178333_35178407_-"; exonnum "2"; txlen "2097";
chr9	HAVANA	exon	35179019	35179051	0	-	.	gene_id "ENSMUSG00000050471.18"; transcript_id "ENSMUST00000217306.2"; gene_type "protein_coding"; gene_name "Fam118b"; transcript_type "protein_coding"; transcript_name "Fam118b-209"; exon_number 1; exon_id "ENSMUSE00001402974.2"; level 2; protein_id "ENSMUSP00000149076.2"; transcript_support_level "5"; mgi_id "MGI:1924483"; tag "mRNA_end_NF"; tag "cds_end_NF"; havana_gene "OTTMUSG00000031571.1"; havana_transcript "OTTMUST00000153239.1";
chr9	HAVANA	UTR	35179019	35179051	0	-	.	gene_id "ENSMUSG00000050471.18"; transcript_id "ENSMUST00000217306.2"; gene_type "protein_coding"; gene_name "Fam118b"; transcript_type "protein_coding"; transcript_name "Fam118b-209"; exon_number 1; exon_id "ENSMUSE00001402974.2"; level 2; protein_id "ENSMUSP00000149076.2"; transcript_support_level "5"; mgi_id "MGI:1924483"; tag "mRNA_end_NF"; tag "cds_end_NF"; havana_gene "OTTMUSG00000031571.1"; havana_transcript "OTTMUST00000153239.1";
chr9	HAVANA	exon	35179019	35179063	0	-	.	gene_id "ENSMUSG00000050471.18"; transcript_id "ENSMUST00000125087.2"; gene_type "protein_coding"; gene_name "Fam118b"; transcript_type "protein_coding"; transcript_name "Fam118b-204"; exon_number 1; exon_id "ENSMUSE00000811802.2"; level 2; protein_id "ENSMUSP00000119747.2"; transcript_support_level "5"; mgi_id "MGI:1924483"; tag "mRNA_end_NF"; tag "cds_end_NF"; tag "alternative_5_UTR"; havana_gene "OTTMUSG00000031571.1"; havana_transcript "OTTMUST00000078194.1";
chr9	HAVANA	UTR	35179019	35179063	0	-	.	gene_id "ENSMUSG00000050471.18"; transcript_id "ENSMUST00000125087.2"; gene_type "protein_coding"; gene_name "Fam118b"; transcript_type "protein_coding"; transcript_name "Fam118b-204"; exon_number 1; exon_id "ENSMUSE00000811802.2"; level 2; protein_id "ENSMUSP00000119747.2"; transcript_support_level "5"; mgi_id "MGI:1924483"; tag "mRNA_end_NF"; tag "cds_end_NF"; tag "alternative_5_UTR"; havana_gene "OTTMUSG00000031571.1"; havana_transcript "OTTMUST00000078194.1";
chr9	HAVANA	exon	35179019	35179073	0	-	.	gene_id "ENSMUSG00000050471.18"; transcript_id "ENSMUST00000121564.8"; gene_type "protein_coding"; gene_name "Fam118b"; transcript_type "protein_coding"; transcript_name "Fam118b-203"; exon_number 1; exon_id "ENSMUSE00000713311.2"; level 2; protein_id "ENSMUSP00000113537.2"; transcript_support_level "1"; mgi_id "MGI:1924483"; tag "basic"; tag "Ensembl_canonical"; tag "GENCODE_Primary"; tag "appris_principal_1"; tag "CCDS"; ccdsid "CCDS22961.1"; havana_gene "OTTMUSG00000031571.1"; havana_transcript "OTTMUST00000078189.1";
chr9	HAVANA	UTR	35179019	35179073	0	-	.	gene_id "ENSMUSG00000050471.18"; transcript_id "ENSMUST00000121564.8"; gene_type "protein_coding"; gene_name "Fam118b"; transcript_type "protein_coding"; transcript_name "Fam118b-203"; exon_number 1; exon_id "ENSMUSE00000713311.2"; level 2; protein_id "ENSMUSP00000113537.2"; transcript_support_level "1"; mgi_id "MGI:1924483"; tag "basic"; tag "Ensembl_canonical"; tag "GENCODE_Primary"; tag "appris_principal_1"; tag "CCDS"; ccdsid "CCDS22961.1"; havana_gene "OTTMUSG00000031571.1"; havana_transcript "OTTMUST00000078189.1";
chr9	ENSEMBL_gcm37	exon	35179019	35179073	0.102930799345739	-	.	gene_id "ENSMUSG00000050471.18"; transcript_id "ENSMUSG00000050471.18_tx_10"; exon_id "chr9_35179019_35179073_-"; exonnum "1"; txlen "2095";
chr9	ENSEMBL_gcm37	exon	35179019	35179073	0.102930799345739	-	.	gene_id "ENSMUSG00000050471.18"; transcript_id "ENSMUSG00000050471.18_tx_11"; exon_id "chr9_35179019_35179073_-"; exonnum "1"; txlen "2097";
chr9	ENSEMBL_gcm37	exon	35179019	35179073	13.858621242786	-	.	gene_id "ENSMUSG00000050471.18"; transcript_id "ENSMUSG00000050471.18_tx_5"; exon_id "chr9_35179019_35179073_-"; exonnum "1"; txlen "1905";
chr9	ENSEMBL_gcm37	exon	35179019	35179073	8.38231709042923	-	.	gene_id "ENSMUSG00000050471.18"; transcript_id "ENSMUSG00000050471.18_tx_6"; exon_id "chr9_35179019_35179073_-"; exonnum "1"; txlen "1677";
chr9	ENSEMBL_gcm37	exon	35179019	35179073	4.72826701712383	-	.	gene_id "ENSMUSG00000050471.18"; transcript_id "ENSMUSG00000050471.18_tx_9"; exon_id "chr9_35179019_35179073_-"; exonnum "1"; txlen "1905";
chr9	HAVANA	exon	35179019	35179076	0	-	.	gene_id "ENSMUSG00000050471.18"; transcript_id "ENSMUST00000063782.12"; gene_type "protein_coding"; gene_name "Fam118b"; transcript_type "protein_coding"; transcript_name "Fam118b-202"; exon_number 1; exon_id "ENSMUSE00000372208.7"; level 2; protein_id "ENSMUSP00000066281.6"; transcript_support_level "1"; mgi_id "MGI:1924483"; tag "basic"; tag "CCDS"; ccdsid "CCDS22960.1"; havana_gene "OTTMUSG00000031571.1"; havana_transcript "OTTMUST00000078191.1";
chr9	HAVANA	UTR	35179019	35179076	0	-	.	gene_id "ENSMUSG00000050471.18"; transcript_id "ENSMUST00000063782.12"; gene_type "protein_coding"; gene_name "Fam118b"; transcript_type "protein_coding"; transcript_name "Fam118b-202"; exon_number 1; exon_id "ENSMUSE00000372208.7"; level 2; protein_id "ENSMUSP00000066281.6"; transcript_support_level "1"; mgi_id "MGI:1924483"; tag "basic"; tag "CCDS"; ccdsid "CCDS22960.1"; havana_gene "OTTMUSG00000031571.1"; havana_transcript "OTTMUST00000078191.1";
chr9	HAVANA	exon	35179019	35179076	0	-	.	gene_id "ENSMUSG00000050471.18"; transcript_id "ENSMUST00000147256.8"; gene_type "protein_coding"; gene_name "Fam118b"; transcript_type "retained_intron"; transcript_name "Fam118b-207"; exon_number 1; exon_id "ENSMUSE00000372208.7"; level 2; transcript_support_level "1"; mgi_id "MGI:1924483"; havana_gene "OTTMUSG00000031571.1"; havana_transcript "OTTMUST00000078195.1";
chr9	HAVANA	exon	35179019	35179076	0	-	.	gene_id "ENSMUSG00000050471.18"; transcript_id "ENSMUST00000125124.2"; gene_type "protein_coding"; gene_name "Fam118b"; transcript_type "retained_intron"; transcript_name "Fam118b-205"; exon_number 1; exon_id "ENSMUSE00000372208.7"; level 2; transcript_support_level "1"; mgi_id "MGI:1924483"; havana_gene "OTTMUSG00000031571.1"; havana_transcript "OTTMUST00000078193.1";
chr9	HAVANA	exon	35179019	35179101	0	-	.	gene_id "ENSMUSG00000050471.18"; transcript_id "ENSMUST00000059057.14"; gene_type "protein_coding"; gene_name "Fam118b"; transcript_type "protein_coding"; transcript_name "Fam118b-201"; exon_number 1; exon_id "ENSMUSE00000747508.2"; level 2; protein_id "ENSMUSP00000058377.8"; transcript_support_level "1"; mgi_id "MGI:1924483"; tag "basic"; tag "appris_principal_1"; tag "CCDS"; ccdsid "CCDS22961.1"; havana_gene "OTTMUSG00000031571.1"; havana_transcript "OTTMUST00000078190.1";
chr9	HAVANA	UTR	35179019	35179101	0	-	.	gene_id "ENSMUSG00000050471.18"; transcript_id "ENSMUST00000059057.14"; gene_type "protein_coding"; gene_name "Fam118b"; transcript_type "protein_coding"; transcript_name "Fam118b-201"; exon_number 1; exon_id "ENSMUSE00000747508.2"; level 2; protein_id "ENSMUSP00000058377.8"; transcript_support_level "1"; mgi_id "MGI:1924483"; tag "basic"; tag "appris_principal_1"; tag "CCDS"; ccdsid "CCDS22961.1"; havana_gene "OTTMUSG00000031571.1"; havana_transcript "OTTMUST00000078190.1";
chr9	HAVANA	gene	35192814	35193131	0	-	.	gene_id "ENSMUSG00000066771.3"; gene_type "processed_pseudogene"; gene_name "Gm5614"; level 2; mgi_id "MGI:3644422"; havana_gene "OTTMUSG00000042668.1";
chr9	HAVANA	transcript	35192814	35193131	0	-	.	gene_id "ENSMUSG00000066771.3"; transcript_id "ENSMUST00000091097.3"; gene_type "processed_pseudogene"; gene_name "Gm5614"; transcript_type "processed_pseudogene"; transcript_name "Gm5614-201"; level 2; transcript_support_level "NA"; mgi_id "MGI:3644422"; ont "PGO:0000004"; tag "basic"; tag "Ensembl_canonical"; tag "GENCODE_Primary"; havana_gene "OTTMUSG00000042668.1"; havana_transcript "OTTMUST00000112371.1";
chr9	HAVANA	exon	35192814	35193131	0	-	.	gene_id "ENSMUSG00000066771.3"; transcript_id "ENSMUST00000091097.3"; gene_type "processed_pseudogene"; gene_name "Gm5614"; transcript_type "processed_pseudogene"; transcript_name "Gm5614-201"; exon_number 1; exon_id "ENSMUSE00000567977.3"; level 2; transcript_support_level "NA"; mgi_id "MGI:3644422"; ont "PGO:0000004"; tag "basic"; tag "Ensembl_canonical"; tag "GENCODE_Primary"; havana_gene "OTTMUSG00000042668.1"; havana_transcript "OTTMUST00000112371.1";
chr9	HAVANA	exon	35210218	35210337	0	-	.	gene_id "ENSMUSG00000111059.3"; transcript_id "ENSMUST00000329012.1"; gene_type "lncRNA"; gene_name "Gm33838"; transcript_type "lncRNA"; transcript_name "Gm33838-206"; exon_number 4; exon_id "ENSMUSE00001648593.1"; level 2; mgi_id "MGI:5592997"; tag "TAGENE"; havana_gene "OTTMUSG00000062945.1";
chr9	HAVANA	transcript	35210218	35218937	0	-	.	gene_id "ENSMUSG00000111059.3"; transcript_id "ENSMUST00000329012.1"; gene_type "lncRNA"; gene_name "Gm33838"; transcript_type "lncRNA"; transcript_name "Gm33838-206"; level 2; mgi_id "MGI:5592997"; tag "TAGENE"; havana_gene "OTTMUSG00000062945.1";
chr9	HAVANA	gene	35210218	35238171	0	-	.	gene_id "ENSMUSG00000111059.3"; gene_type "lncRNA"; gene_name "Gm33838"; level 2; mgi_id "MGI:5592997"; havana_gene "OTTMUSG00000062945.1";
chr9	HAVANA	exon	35210226	35210337	0	-	.	gene_id "ENSMUSG00000111059.3"; transcript_id "ENSMUST00000329009.1"; gene_type "lncRNA"; gene_name "Gm33838"; transcript_type "lncRNA"; transcript_name "Gm33838-203"; exon_number 5; exon_id "ENSMUSE00001648580.1"; level 2; mgi_id "MGI:5592997"; tag "basic"; tag "TAGENE"; havana_gene "OTTMUSG00000062945.1";
chr9	HAVANA	transcript	35210226	35238067	0	-	.	gene_id "ENSMUSG00000111059.3"; transcript_id "ENSMUST00000329009.1"; gene_type "lncRNA"; gene_name "Gm33838"; transcript_type "lncRNA"; transcript_name "Gm33838-203"; level 2; mgi_id "MGI:5592997"; tag "basic"; tag "TAGENE"; havana_gene "OTTMUSG00000062945.1";
chr9	HAVANA	exon	35210263	35210337	0	-	.	gene_id "ENSMUSG00000111059.3"; transcript_id "ENSMUST00000329016.1"; gene_type "lncRNA"; gene_name "Gm33838"; transcript_type "lncRNA"; transcript_name "Gm33838-210"; exon_number 4; exon_id "ENSMUSE00001648596.1"; level 2; mgi_id "MGI:5592997"; tag "TAGENE"; havana_gene "OTTMUSG00000062945.1";
chr9	HAVANA	exon	35210263	35210337	0	-	.	gene_id "ENSMUSG00000111059.3"; transcript_id "ENSMUST00000329008.1"; gene_type "lncRNA"; gene_name "Gm33838"; transcript_type "lncRNA"; transcript_name "Gm33838-202"; exon_number 4; exon_id "ENSMUSE00001648596.1"; level 2; mgi_id "MGI:5592997"; tag "Ensembl_canonical"; tag "GENCODE_Primary"; tag "TAGENE"; havana_gene "OTTMUSG00000062945.1";
chr9	HAVANA	transcript	35210263	35218872	0	-	.	gene_id "ENSMUSG00000111059.3"; transcript_id "ENSMUST00000329016.1"; gene_type "lncRNA"; gene_name "Gm33838"; transcript_type "lncRNA"; transcript_name "Gm33838-210"; level 2; mgi_id "MGI:5592997"; tag "TAGENE"; havana_gene "OTTMUSG00000062945.1";
chr9	HAVANA	transcript	35210263	35238171	0	-	.	gene_id "ENSMUSG00000111059.3"; transcript_id "ENSMUST00000329008.1"; gene_type "lncRNA"; gene_name "Gm33838"; transcript_type "lncRNA"; transcript_name "Gm33838-202"; level 2; mgi_id "MGI:5592997"; tag "Ensembl_canonical"; tag "GENCODE_Primary"; tag "TAGENE"; havana_gene "OTTMUSG00000062945.1";
chr9	HAVANA	exon	35210264	35210337	0	-	.	gene_id "ENSMUSG00000111059.3"; transcript_id "ENSMUST00000329018.1"; gene_type "lncRNA"; gene_name "Gm33838"; transcript_type "lncRNA"; transcript_name "Gm33838-212"; exon_number 4; exon_id "ENSMUSE00001648607.1"; level 2; mgi_id "MGI:5592997"; tag "TAGENE"; havana_gene "OTTMUSG00000062945.1";
chr9	HAVANA	exon	35210264	35210337	0	-	.	gene_id "ENSMUSG00000111059.3"; transcript_id "ENSMUST00000329015.1"; gene_type "lncRNA"; gene_name "Gm33838"; transcript_type "lncRNA"; transcript_name "Gm33838-209"; exon_number 4; exon_id "ENSMUSE00001648607.1"; level 2; mgi_id "MGI:5592997"; tag "TAGENE"; havana_gene "OTTMUSG00000062945.1";
chr9	HAVANA	exon	35210264	35210337	0	-	.	gene_id "ENSMUSG00000111059.3"; transcript_id "ENSMUST00000329013.1"; gene_type "lncRNA"; gene_name "Gm33838"; transcript_type "lncRNA"; transcript_name "Gm33838-207"; exon_number 5; exon_id "ENSMUSE00001648607.1"; level 2; mgi_id "MGI:5592997"; tag "basic"; tag "TAGENE"; havana_gene "OTTMUSG00000062945.1";
chr9	HAVANA	exon	35210264	35210337	0	-	.	gene_id "ENSMUSG00000111059.3"; transcript_id "ENSMUST00000329011.1"; gene_type "lncRNA"; gene_name "Gm33838"; transcript_type "lncRNA"; transcript_name "Gm33838-205"; exon_number 5; exon_id "ENSMUSE00001648607.1"; level 2; mgi_id "MGI:5592997"; tag "TAGENE"; havana_gene "OTTMUSG00000062945.1";
chr9	HAVANA	transcript	35210264	35213619	0	-	.	gene_id "ENSMUSG00000111059.3"; transcript_id "ENSMUST00000329018.1"; gene_type "lncRNA"; gene_name "Gm33838"; transcript_type "lncRNA"; transcript_name "Gm33838-212"; level 2; mgi_id "MGI:5592997"; tag "TAGENE"; havana_gene "OTTMUSG00000062945.1";
chr9	HAVANA	transcript	35210264	35218926	0	-	.	gene_id "ENSMUSG00000111059.3"; transcript_id "ENSMUST00000329015.1"; gene_type "lncRNA"; gene_name "Gm33838"; transcript_type "lncRNA"; transcript_name "Gm33838-209"; level 2; mgi_id "MGI:5592997"; tag "TAGENE"; havana_gene "OTTMUSG00000062945.1";
chr9	HAVANA	transcript	35210264	35218960	0	-	.	gene_id "ENSMUSG00000111059.3"; transcript_id "ENSMUST00000329013.1"; gene_type "lncRNA"; gene_name "Gm33838"; transcript_type "lncRNA"; transcript_name "Gm33838-207"; level 2; mgi_id "MGI:5592997"; tag "basic"; tag "TAGENE"; havana_gene "OTTMUSG00000062945.1";
chr9	HAVANA	transcript	35210264	35230045	0	-	.	gene_id "ENSMUSG00000111059.3"; transcript_id "ENSMUST00000329011.1"; gene_type "lncRNA"; gene_name "Gm33838"; transcript_type "lncRNA"; transcript_name "Gm33838-205"; level 2; mgi_id "MGI:5592997"; tag "TAGENE"; havana_gene "OTTMUSG00000062945.1";
chr9	HAVANA	exon	35210265	35210337	0	-	.	gene_id "ENSMUSG00000111059.3"; transcript_id "ENSMUST00000329014.1"; gene_type "lncRNA"; gene_name "Gm33838"; transcript_type "lncRNA"; transcript_name "Gm33838-208"; exon_number 5; exon_id "ENSMUSE00001648578.1"; level 2; mgi_id "MGI:5592997"; tag "TAGENE"; havana_gene "OTTMUSG00000062945.1";
chr9	HAVANA	exon	35210265	35210337	0	-	.	gene_id "ENSMUSG00000111059.3"; transcript_id "ENSMUST00000329010.1"; gene_type "lncRNA"; gene_name "Gm33838"; transcript_type "lncRNA"; transcript_name "Gm33838-204"; exon_number 5; exon_id "ENSMUSE00001648578.1"; level 2; mgi_id "MGI:5592997"; tag "TAGENE"; havana_gene "OTTMUSG00000062945.1";
chr9	HAVANA	transcript	35210265	35218959	0	-	.	gene_id "ENSMUSG00000111059.3"; transcript_id "ENSMUST00000329014.1"; gene_type "lncRNA"; gene_name "Gm33838"; transcript_type "lncRNA"; transcript_name "Gm33838-208"; level 2; mgi_id "MGI:5592997"; tag "TAGENE"; havana_gene "OTTMUSG00000062945.1";
chr9	HAVANA	transcript	35210265	35230047	0	-	.	gene_id "ENSMUSG00000111059.3"; transcript_id "ENSMUST00000329010.1"; gene_type "lncRNA"; gene_name "Gm33838"; transcript_type "lncRNA"; transcript_name "Gm33838-204"; level 2; mgi_id "MGI:5592997"; tag "TAGENE"; havana_gene "OTTMUSG00000062945.1";
chr9	HAVANA	exon	35212696	35212944	0	-	.	gene_id "ENSMUSG00000111059.3"; transcript_id "ENSMUST00000329017.1"; gene_type "lncRNA"; gene_name "Gm33838"; transcript_type "lncRNA"; transcript_name "Gm33838-211"; exon_number 3; exon_id "ENSMUSE00001648582.1"; level 2; mgi_id "MGI:5592997"; tag "basic"; tag "TAGENE"; havana_gene "OTTMUSG00000062945.1";
chr9	HAVANA	transcript	35212696	35218980	0	-	.	gene_id "ENSMUSG00000111059.3"; transcript_id "ENSMUST00000329017.1"; gene_type "lncRNA"; gene_name "Gm33838"; transcript_type "lncRNA"; transcript_name "Gm33838-211"; level 2; mgi_id "MGI:5592997"; tag "basic"; tag "TAGENE"; havana_gene "OTTMUSG00000062945.1";
chr9	HAVANA	exon	35212888	35212944	0	-	.	gene_id "ENSMUSG00000111059.3"; transcript_id "ENSMUST00000329018.1"; gene_type "lncRNA"; gene_name "Gm33838"; transcript_type "lncRNA"; transcript_name "Gm33838-212"; exon_number 3; exon_id "ENSMUSE00001648581.1"; level 2; mgi_id "MGI:5592997"; tag "TAGENE"; havana_gene "OTTMUSG00000062945.1";
chr9	HAVANA	exon	35212888	35212944	0	-	.	gene_id "ENSMUSG00000111059.3"; transcript_id "ENSMUST00000329013.1"; gene_type "lncRNA"; gene_name "Gm33838"; transcript_type "lncRNA"; transcript_name "Gm33838-207"; exon_number 4; exon_id "ENSMUSE00001648581.1"; level 2; mgi_id "MGI:5592997"; tag "basic"; tag "TAGENE"; havana_gene "OTTMUSG00000062945.1";
chr9	HAVANA	exon	35212888	35212944	0	-	.	gene_id "ENSMUSG00000111059.3"; transcript_id "ENSMUST00000329011.1"; gene_type "lncRNA"; gene_name "Gm33838"; transcript_type "lncRNA"; transcript_name "Gm33838-205"; exon_number 4; exon_id "ENSMUSE00001648581.1"; level 2; mgi_id "MGI:5592997"; tag "TAGENE"; havana_gene "OTTMUSG00000062945.1";
chr9	HAVANA	exon	35212888	35212944	0	-	.	gene_id "ENSMUSG00000111059.3"; transcript_id "ENSMUST00000329014.1"; gene_type "lncRNA"; gene_name "Gm33838"; transcript_type "lncRNA"; transcript_name "Gm33838-208"; exon_number 4; exon_id "ENSMUSE00001648581.1"; level 2; mgi_id "MGI:5592997"; tag "TAGENE"; havana_gene "OTTMUSG00000062945.1";
chr9	HAVANA	exon	35212888	35212947	0	-	.	gene_id "ENSMUSG00000111059.3"; transcript_id "ENSMUST00000329009.1"; gene_type "lncRNA"; gene_name "Gm33838"; transcript_type "lncRNA"; transcript_name "Gm33838-203"; exon_number 4; exon_id "ENSMUSE00001648586.1"; level 2; mgi_id "MGI:5592997"; tag "basic"; tag "TAGENE"; havana_gene "OTTMUSG00000062945.1";
chr9	HAVANA	exon	35213018	35213759	0	-	.	gene_id "ENSMUSG00000111059.3"; transcript_id "ENSMUST00000214038.2"; gene_type "lncRNA"; gene_name "Gm33838"; transcript_type "lncRNA"; transcript_name "Gm33838-201"; exon_number 2; exon_id "ENSMUSE00001395213.2"; level 2; transcript_support_level "5"; mgi_id "MGI:5592997"; tag "CAGE_supported_TSS"; tag "RNA_Seq_supported_only"; havana_gene "OTTMUSG00000062945.1"; havana_transcript "OTTMUST00000153242.1";
chr9	HAVANA	transcript	35213018	35218895	0	-	.	gene_id "ENSMUSG00000111059.3"; transcript_id "ENSMUST00000214038.2"; gene_type "lncRNA"; gene_name "Gm33838"; transcript_type "lncRNA"; transcript_name "Gm33838-201"; level 2; transcript_support_level "5"; mgi_id "MGI:5592997"; tag "CAGE_supported_TSS"; tag "RNA_Seq_supported_only"; havana_gene "OTTMUSG00000062945.1"; havana_transcript "OTTMUST00000153242.1";
chr9	HAVANA	exon	35213037	35213122	0	-	.	gene_id "ENSMUSG00000111059.3"; transcript_id "ENSMUST00000329012.1"; gene_type "lncRNA"; gene_name "Gm33838"; transcript_type "lncRNA"; transcript_name "Gm33838-206"; exon_number 3; exon_id "ENSMUSE00001648604.1"; level 2; mgi_id "MGI:5592997"; tag "TAGENE"; havana_gene "OTTMUSG00000062945.1";
chr9	HAVANA	exon	35213037	35213122	0	-	.	gene_id "ENSMUSG00000111059.3"; transcript_id "ENSMUST00000329009.1"; gene_type "lncRNA"; gene_name "Gm33838"; transcript_type "lncRNA"; transcript_name "Gm33838-203"; exon_number 3; exon_id "ENSMUSE00001648604.1"; level 2; mgi_id "MGI:5592997"; tag "basic"; tag "TAGENE"; havana_gene "OTTMUSG00000062945.1";
chr9	HAVANA	exon	35213037	35213122	0	-	.	gene_id "ENSMUSG00000111059.3"; transcript_id "ENSMUST00000329016.1"; gene_type "lncRNA"; gene_name "Gm33838"; transcript_type "lncRNA"; transcript_name "Gm33838-210"; exon_number 3; exon_id "ENSMUSE00001648604.1"; level 2; mgi_id "MGI:5592997"; tag "TAGENE"; havana_gene "OTTMUSG00000062945.1";
chr9	HAVANA	exon	35213037	35213122	0	-	.	gene_id "ENSMUSG00000111059.3"; transcript_id "ENSMUST00000329008.1"; gene_type "lncRNA"; gene_name "Gm33838"; transcript_type "lncRNA"; transcript_name "Gm33838-202"; exon_number 3; exon_id "ENSMUSE00001648604.1"; level 2; mgi_id "MGI:5592997"; tag "Ensembl_canonical"; tag "GENCODE_Primary"; tag "TAGENE"; havana_gene "OTTMUSG00000062945.1";
chr9	HAVANA	exon	35213037	35213122	0	-	.	gene_id "ENSMUSG00000111059.3"; transcript_id "ENSMUST00000329018.1"; gene_type "lncRNA"; gene_name "Gm33838"; transcript_type "lncRNA"; transcript_name "Gm33838-212"; exon_number 2; exon_id "ENSMUSE00001648604.1"; level 2; mgi_id "MGI:5592997"; tag "TAGENE"; havana_gene "OTTMUSG00000062945.1";
chr9	HAVANA	exon	35213037	35213122	0	-	.	gene_id "ENSMUSG00000111059.3"; transcript_id "ENSMUST00000329015.1"; gene_type "lncRNA"; gene_name "Gm33838"; transcript_type "lncRNA"; transcript_name "Gm33838-209"; exon_number 3; exon_id "ENSMUSE00001648604.1"; level 2; mgi_id "MGI:5592997"; tag "TAGENE"; havana_gene "OTTMUSG00000062945.1";
chr9	HAVANA	exon	35213037	35213122	0	-	.	gene_id "ENSMUSG00000111059.3"; transcript_id "ENSMUST00000329013.1"; gene_type "lncRNA"; gene_name "Gm33838"; transcript_type "lncRNA"; transcript_name "Gm33838-207"; exon_number 3; exon_id "ENSMUSE00001648604.1"; level 2; mgi_id "MGI:5592997"; tag "basic"; tag "TAGENE"; havana_gene "OTTMUSG00000062945.1";
chr9	HAVANA	exon	35213037	35213122	0	-	.	gene_id "ENSMUSG00000111059.3"; transcript_id "ENSMUST00000329011.1"; gene_type "lncRNA"; gene_name "Gm33838"; transcript_type "lncRNA"; transcript_name "Gm33838-205"; exon_number 3; exon_id "ENSMUSE00001648604.1"; level 2; mgi_id "MGI:5592997"; tag "TAGENE"; havana_gene "OTTMUSG00000062945.1";
chr9	HAVANA	exon	35213037	35213122	0	-	.	gene_id "ENSMUSG00000111059.3"; transcript_id "ENSMUST00000329014.1"; gene_type "lncRNA"; gene_name "Gm33838"; transcript_type "lncRNA"; transcript_name "Gm33838-208"; exon_number 3; exon_id "ENSMUSE00001648604.1"; level 2; mgi_id "MGI:5592997"; tag "TAGENE"; havana_gene "OTTMUSG00000062945.1";
chr9	HAVANA	exon	35213037	35213122	0	-	.	gene_id "ENSMUSG00000111059.3"; transcript_id "ENSMUST00000329010.1"; gene_type "lncRNA"; gene_name "Gm33838"; transcript_type "lncRNA"; transcript_name "Gm33838-204"; exon_number 4; exon_id "ENSMUSE00001648604.1"; level 2; mgi_id "MGI:5592997"; tag "TAGENE"; havana_gene "OTTMUSG00000062945.1";
chr9	HAVANA	exon	35213037	35213759	0	-	.	gene_id "ENSMUSG00000111059.3"; transcript_id "ENSMUST00000329017.1"; gene_type "lncRNA"; gene_name "Gm33838"; transcript_type "lncRNA"; transcript_name "Gm33838-211"; exon_number 2; exon_id "ENSMUSE00001648587.1"; level 2; mgi_id "MGI:5592997"; tag "basic"; tag "TAGENE"; havana_gene "OTTMUSG00000062945.1";
chr9	HAVANA	exon	35213439	35213619	0	-	.	gene_id "ENSMUSG00000111059.3"; transcript_id "ENSMUST00000329018.1"; gene_type "lncRNA"; gene_name "Gm33838"; transcript_type "lncRNA"; transcript_name "Gm33838-212"; exon_number 1; exon_id "ENSMUSE00001648603.1"; level 2; mgi_id "MGI:5592997"; tag "TAGENE"; havana_gene "OTTMUSG00000062945.1";
chr9	HAVANA	exon	35213439	35213759	0	-	.	gene_id "ENSMUSG00000111059.3"; transcript_id "ENSMUST00000329016.1"; gene_type "lncRNA"; gene_name "Gm33838"; transcript_type "lncRNA"; transcript_name "Gm33838-210"; exon_number 2; exon_id "ENSMUSE00001648591.1"; level 2; mgi_id "MGI:5592997"; tag "TAGENE"; havana_gene "OTTMUSG00000062945.1";
chr9	HAVANA	exon	35213627	35213759	0	-	.	gene_id "ENSMUSG00000111059.3"; transcript_id "ENSMUST00000329009.1"; gene_type "lncRNA"; gene_name "Gm33838"; transcript_type "lncRNA"; transcript_name "Gm33838-203"; exon_number 2; exon_id "ENSMUSE00001648602.1"; level 2; mgi_id "MGI:5592997"; tag "basic"; tag "TAGENE"; havana_gene "OTTMUSG00000062945.1";
chr9	HAVANA	exon	35213627	35213759	0	-	.	gene_id "ENSMUSG00000111059.3"; transcript_id "ENSMUST00000329015.1"; gene_type "lncRNA"; gene_name "Gm33838"; transcript_type "lncRNA"; transcript_name "Gm33838-209"; exon_number 2; exon_id "ENSMUSE00001648602.1"; level 2; mgi_id "MGI:5592997"; tag "TAGENE"; havana_gene "OTTMUSG00000062945.1";
chr9	HAVANA	exon	35213627	35213759	0	-	.	gene_id "ENSMUSG00000111059.3"; transcript_id "ENSMUST00000329010.1"; gene_type "lncRNA"; gene_name "Gm33838"; transcript_type "lncRNA"; transcript_name "Gm33838-204"; exon_number 3; exon_id "ENSMUSE00001648602.1"; level 2; mgi_id "MGI:5592997"; tag "TAGENE"; havana_gene "OTTMUSG00000062945.1";
chr9	HAVANA	exon	35213637	35213759	0	-	.	gene_id "ENSMUSG00000111059.3"; transcript_id "ENSMUST00000329012.1"; gene_type "lncRNA"; gene_name "Gm33838"; transcript_type "lncRNA"; transcript_name "Gm33838-206"; exon_number 2; exon_id "ENSMUSE00001648589.1"; level 2; mgi_id "MGI:5592997"; tag "TAGENE"; havana_gene "OTTMUSG00000062945.1";
chr9	HAVANA	exon	35213637	35213759	0	-	.	gene_id "ENSMUSG00000111059.3"; transcript_id "ENSMUST00000329008.1"; gene_type "lncRNA"; gene_name "Gm33838"; transcript_type "lncRNA"; transcript_name "Gm33838-202"; exon_number 2; exon_id "ENSMUSE00001648589.1"; level 2; mgi_id "MGI:5592997"; tag "Ensembl_canonical"; tag "GENCODE_Primary"; tag "TAGENE"; havana_gene "OTTMUSG00000062945.1";
chr9	HAVANA	exon	35213637	35213759	0	-	.	gene_id "ENSMUSG00000111059.3"; transcript_id "ENSMUST00000329013.1"; gene_type "lncRNA"; gene_name "Gm33838"; transcript_type "lncRNA"; transcript_name "Gm33838-207"; exon_number 2; exon_id "ENSMUSE00001648589.1"; level 2; mgi_id "MGI:5592997"; tag "basic"; tag "TAGENE"; havana_gene "OTTMUSG00000062945.1";
chr9	HAVANA	exon	35213637	35213759	0	-	.	gene_id "ENSMUSG00000111059.3"; transcript_id "ENSMUST00000329011.1"; gene_type "lncRNA"; gene_name "Gm33838"; transcript_type "lncRNA"; transcript_name "Gm33838-205"; exon_number 2; exon_id "ENSMUSE00001648589.1"; level 2; mgi_id "MGI:5592997"; tag "TAGENE"; havana_gene "OTTMUSG00000062945.1";
chr9	HAVANA	exon	35213662	35213759	0	-	.	gene_id "ENSMUSG00000111059.3"; transcript_id "ENSMUST00000329014.1"; gene_type "lncRNA"; gene_name "Gm33838"; transcript_type "lncRNA"; transcript_name "Gm33838-208"; exon_number 2; exon_id "ENSMUSE00001648575.1"; level 2; mgi_id "MGI:5592997"; tag "TAGENE"; havana_gene "OTTMUSG00000062945.1";
chr9	HAVANA	exon	35218852	35218872	0	-	.	gene_id "ENSMUSG00000111059.3"; transcript_id "ENSMUST00000329016.1"; gene_type "lncRNA"; gene_name "Gm33838"; transcript_type "lncRNA"; transcript_name "Gm33838-210"; exon_number 1; exon_id "ENSMUSE00001648584.1"; level 2; mgi_id "MGI:5592997"; tag "TAGENE"; havana_gene "OTTMUSG00000062945.1";
chr9	HAVANA	exon	35218852	35218895	0	-	.	gene_id "ENSMUSG00000111059.3"; transcript_id "ENSMUST00000214038.2"; gene_type "lncRNA"; gene_name "Gm33838"; transcript_type "lncRNA"; transcript_name "Gm33838-201"; exon_number 1; exon_id "ENSMUSE00001399323.2"; level 2; transcript_support_level "5"; mgi_id "MGI:5592997"; tag "CAGE_supported_TSS"; tag "RNA_Seq_supported_only"; havana_gene "OTTMUSG00000062945.1"; havana_transcript "OTTMUST00000153242.1";
chr9	HAVANA	exon	35218852	35218926	0	-	.	gene_id "ENSMUSG00000111059.3"; transcript_id "ENSMUST00000329015.1"; gene_type "lncRNA"; gene_name "Gm33838"; transcript_type "lncRNA"; transcript_name "Gm33838-209"; exon_number 1; exon_id "ENSMUSE00001648576.1"; level 2; mgi_id "MGI:5592997"; tag "TAGENE"; havana_gene "OTTMUSG00000062945.1";
chr9	HAVANA	exon	35218852	35218937	0	-	.	gene_id "ENSMUSG00000111059.3"; transcript_id "ENSMUST00000329012.1"; gene_type "lncRNA"; gene_name "Gm33838"; transcript_type "lncRNA"; transcript_name "Gm33838-206"; exon_number 1; exon_id "ENSMUSE00001648599.1"; level 2; mgi_id "MGI:5592997"; tag "TAGENE"; havana_gene "OTTMUSG00000062945.1";
chr9	HAVANA	exon	35218852	35218959	0	-	.	gene_id "ENSMUSG00000111059.3"; transcript_id "ENSMUST00000329014.1"; gene_type "lncRNA"; gene_name "Gm33838"; transcript_type "lncRNA"; transcript_name "Gm33838-208"; exon_number 1; exon_id "ENSMUSE00001648601.1"; level 2; mgi_id "MGI:5592997"; tag "TAGENE"; havana_gene "OTTMUSG00000062945.1";
chr9	HAVANA	exon	35218852	35218960	0	-	.	gene_id "ENSMUSG00000111059.3"; transcript_id "ENSMUST00000329013.1"; gene_type "lncRNA"; gene_name "Gm33838"; transcript_type "lncRNA"; transcript_name "Gm33838-207"; exon_number 1; exon_id "ENSMUSE00001648588.1"; level 2; mgi_id "MGI:5592997"; tag "basic"; tag "TAGENE"; havana_gene "OTTMUSG00000062945.1";
chr9	HAVANA	exon	35218852	35218980	0	-	.	gene_id "ENSMUSG00000111059.3"; transcript_id "ENSMUST00000329017.1"; gene_type "lncRNA"; gene_name "Gm33838"; transcript_type "lncRNA"; transcript_name "Gm33838-211"; exon_number 1; exon_id "ENSMUSE00001648605.1"; level 2; mgi_id "MGI:5592997"; tag "basic"; tag "TAGENE"; havana_gene "OTTMUSG00000062945.1";
chr9	HAVANA	exon	35228277	35228325	0	-	.	gene_id "ENSMUSG00000111059.3"; transcript_id "ENSMUST00000329010.1"; gene_type "lncRNA"; gene_name "Gm33838"; transcript_type "lncRNA"; transcript_name "Gm33838-204"; exon_number 2; exon_id "ENSMUSE00001648595.1"; level 2; mgi_id "MGI:5592997"; tag "TAGENE"; havana_gene "OTTMUSG00000062945.1";
chr9	HAVANA	exon	35229971	35230045	0	-	.	gene_id "ENSMUSG00000111059.3"; transcript_id "ENSMUST00000329011.1"; gene_type "lncRNA"; gene_name "Gm33838"; transcript_type "lncRNA"; transcript_name "Gm33838-205"; exon_number 1; exon_id "ENSMUSE00001648577.1"; level 2; mgi_id "MGI:5592997"; tag "TAGENE"; havana_gene "OTTMUSG00000062945.1";
chr9	HAVANA	exon	35229971	35230047	0	-	.	gene_id "ENSMUSG00000111059.3"; transcript_id "ENSMUST00000329010.1"; gene_type "lncRNA"; gene_name "Gm33838"; transcript_type "lncRNA"; transcript_name "Gm33838-204"; exon_number 1; exon_id "ENSMUSE00001648606.1"; level 2; mgi_id "MGI:5592997"; tag "TAGENE"; havana_gene "OTTMUSG00000062945.1";
chr9	HAVANA	exon	35237976	35238067	0	-	.	gene_id "ENSMUSG00000111059.3"; transcript_id "ENSMUST00000329009.1"; gene_type "lncRNA"; gene_name "Gm33838"; transcript_type "lncRNA"; transcript_name "Gm33838-203"; exon_number 1; exon_id "ENSMUSE00001648574.1"; level 2; mgi_id "MGI:5592997"; tag "basic"; tag "TAGENE"; havana_gene "OTTMUSG00000062945.1";
chr9	HAVANA	exon	35237976	35238171	0	-	.	gene_id "ENSMUSG00000111059.3"; transcript_id "ENSMUST00000329008.1"; gene_type "lncRNA"; gene_name "Gm33838"; transcript_type "lncRNA"; transcript_name "Gm33838-202"; exon_number 1; exon_id "ENSMUSE00001648600.1"; level 2; mgi_id "MGI:5592997"; tag "Ensembl_canonical"; tag "GENCODE_Primary"; tag "TAGENE"; havana_gene "OTTMUSG00000062945.1";
chr9	sragcm37_es	exon	35250572	35251182	0.051604381915251	-	.	gene_id "sragcm37_gene_50949"; transcript_id "sragcm37_gene_50949_tx_2"; exon_id "chr9_35250572_35251182_-"; exonnum "2"; txlen "812";
chr9	sragcm37_es	exon	35250572	35251182	0.0463875904467816	-	.	gene_id "sragcm37_gene_50949"; transcript_id "sragcm37_gene_50949_tx_3"; exon_id "chr9_35250572_35251182_-"; exonnum "3"; txlen "847";
chr9	sragcm37_es	exon	35250572	35251182	0.00832340569523292	-	.	gene_id "sragcm37_gene_50949"; transcript_id "sragcm37_gene_50949_tx_6"; exon_id "chr9_35250572_35251182_-"; exonnum "6"; txlen "1619";
chr9	sragcm37_es	exon	35250572	35251182	0.00832340569523292	-	.	gene_id "sragcm37_gene_50949"; transcript_id "sragcm37_gene_50949_tx_7"; exon_id "chr9_35250572_35251182_-"; exonnum "5"; txlen "1533";
chr9	sragcm37_es	exon	35250572	35251182	0.00643172258267998	-	.	gene_id "sragcm37_gene_50949"; transcript_id "sragcm37_gene_50949_tx_8"; exon_id "chr9_35250572_35251182_-"; exonnum "6"; txlen "1616";
chr9	sragcm37_ss	exon	35252315	35252515	0.051604381915251	-	.	gene_id "sragcm37_gene_50949"; transcript_id "sragcm37_gene_50949_tx_2"; exon_id "chr9_35252315_35252515_-"; exonnum "1"; txlen "812";
chr9	sragcm37_mid	exon	35257816	35258000	0.00643172258267998	-	.	gene_id "sragcm37_gene_50949"; transcript_id "sragcm37_gene_50949_tx_8"; exon_id "chr9_35257816_35258000_-"; exonnum "5"; txlen "1616";
chr9	sragcm37_mid	exon	35257816	35258003	0.0463875904467816	-	.	gene_id "sragcm37_gene_50949"; transcript_id "sragcm37_gene_50949_tx_3"; exon_id "chr9_35257816_35258003_-"; exonnum "2"; txlen "847";
chr9	sragcm37_mid	exon	35257816	35258003	0.00832340569523292	-	.	gene_id "sragcm37_gene_50949"; transcript_id "sragcm37_gene_50949_tx_6"; exon_id "chr9_35257816_35258003_-"; exonnum "5"; txlen "1619";
chr9	sragcm37_mid	exon	35257816	35258003	0.00832340569523292	-	.	gene_id "sragcm37_gene_50949"; transcript_id "sragcm37_gene_50949_tx_7"; exon_id "chr9_35257816_35258003_-"; exonnum "4"; txlen "1533";
chr9	sragcm37_ss	exon	35261489	35261536	0.0463875904467816	-	.	gene_id "sragcm37_gene_50949"; transcript_id "sragcm37_gene_50949_tx_3"; exon_id "chr9_35261489_35261536_-"; exonnum "1"; txlen "847";
chr9	sragcm37_mid	exon	35262737	35263072	0.00832340569523292	-	.	gene_id "sragcm37_gene_50949"; transcript_id "sragcm37_gene_50949_tx_6"; exon_id "chr9_35262737_35263072_-"; exonnum "4"; txlen "1619";
chr9	sragcm37_mid	exon	35262737	35263072	0.00832340569523292	-	.	gene_id "sragcm37_gene_50949"; transcript_id "sragcm37_gene_50949_tx_7"; exon_id "chr9_35262737_35263072_-"; exonnum "3"; txlen "1533";
chr9	sragcm37_mid	exon	35262737	35263072	0.00643172258267998	-	.	gene_id "sragcm37_gene_50949"; transcript_id "sragcm37_gene_50949_tx_8"; exon_id "chr9_35262737_35263072_-"; exonnum "4"; txlen "1616";
chr9	sragcm37_mid	exon	35264625	35264972	0.00832340569523292	-	.	gene_id "sragcm37_gene_50949"; transcript_id "sragcm37_gene_50949_tx_6"; exon_id "chr9_35264625_35264972_-"; exonnum "3"; txlen "1619";
chr9	sragcm37_mid	exon	35264625	35264972	0.00832340569523292	-	.	gene_id "sragcm37_gene_50949"; transcript_id "sragcm37_gene_50949_tx_7"; exon_id "chr9_35264625_35264972_-"; exonnum "2"; txlen "1533";
chr9	sragcm37_mid	exon	35264625	35264972	0.00643172258267998	-	.	gene_id "sragcm37_gene_50949"; transcript_id "sragcm37_gene_50949_tx_8"; exon_id "chr9_35264625_35264972_-"; exonnum "3"; txlen "1616";
chr9	HAVANA	gene	35273257	35274409	0	-	.	gene_id "ENSMUSG00000103259.2"; gene_type "TEC"; gene_name "2610105M22Rik"; level 2; mgi_id "MGI:1917703"; havana_gene "OTTMUSG00000044723.1";
chr9	HAVANA	transcript	35273257	35274409	0	-	.	gene_id "ENSMUSG00000103259.2"; transcript_id "ENSMUST00000193707.2"; gene_type "TEC"; gene_name "2610105M22Rik"; transcript_type "TEC"; transcript_name "2610105M22Rik-201"; level 2; transcript_support_level "NA"; mgi_id "MGI:1917703"; tag "basic"; tag "Ensembl_canonical"; tag "GENCODE_Primary"; havana_gene "OTTMUSG00000044723.1"; havana_transcript "OTTMUST00000117594.1";
chr9	HAVANA	exon	35273257	35274409	0	-	.	gene_id "ENSMUSG00000103259.2"; transcript_id "ENSMUST00000193707.2"; gene_type "TEC"; gene_name "2610105M22Rik"; transcript_type "TEC"; transcript_name "2610105M22Rik-201"; exon_number 1; exon_id "ENSMUSE00001344387.2"; level 2; transcript_support_level "NA"; mgi_id "MGI:1917703"; tag "basic"; tag "Ensembl_canonical"; tag "GENCODE_Primary"; havana_gene "OTTMUSG00000044723.1"; havana_transcript "OTTMUST00000117594.1";
chr9	sragcm37_mid	exon	35290320	35290366	0.00832340569523292	-	.	gene_id "sragcm37_gene_50949"; transcript_id "sragcm37_gene_50949_tx_6"; exon_id "chr9_35290320_35290366_-"; exonnum "2"; txlen "1619";
chr9	sragcm37_mid	exon	35290320	35290366	0.00643172258267998	-	.	gene_id "sragcm37_gene_50949"; transcript_id "sragcm37_gene_50949_tx_8"; exon_id "chr9_35290320_35290366_-"; exonnum "2"; txlen "1616";
chr9	sragcm37_mid	exon	35290320	35290369	0.00832340569523292	-	.	gene_id "sragcm37_gene_50949"; transcript_id "sragcm37_gene_50949_tx_7"; exon_id "chr9_35290320_35290369_-"; exonnum "1"; txlen "1533";
chr9	sragcm37_mid	exon	35291809	35291897	0.00832340569523292	-	.	gene_id "sragcm37_gene_50949"; transcript_id "sragcm37_gene_50949_tx_6"; exon_id "chr9_35291809_35291897_-"; exonnum "1"; txlen "1619";
chr9	sragcm37_mid	exon	35291809	35291897	0.00643172258267998	-	.	gene_id "sragcm37_gene_50949"; transcript_id "sragcm37_gene_50949_tx_8"; exon_id "chr9_35291809_35291897_-"; exonnum "1"; txlen "1616";
chr9	ENSEMBL	gene	35414884	35414991	0	-	.	gene_id "ENSMUSG00002075331.1"; gene_type "rRNA"; gene_name "Gm54873"; level 3; mgi_id "MGI:6846222";
chr9	ENSEMBL	transcript	35414884	35414991	0	-	.	gene_id "ENSMUSG00002075331.1"; transcript_id "ENSMUST00020181854.1"; gene_type "rRNA"; gene_name "Gm54873"; transcript_type "rRNA"; transcript_name "Gm54873-201"; level 3; mgi_id "MGI:6846222"; tag "basic"; tag "Ensembl_canonical"; tag "GENCODE_Primary";
chr9	ENSEMBL	exon	35414884	35414991	0	-	.	gene_id "ENSMUSG00002075331.1"; transcript_id "ENSMUST00020181854.1"; gene_type "rRNA"; gene_name "Gm54873"; transcript_type "rRNA"; transcript_name "Gm54873-201"; exon_number 1; exon_id "ENSMUSE00011468260.1"; level 3; mgi_id "MGI:6846222"; tag "basic"; tag "Ensembl_canonical"; tag "GENCODE_Primary";
chr9	sragcm37_es	exon	35415346	35415588	4.1588574671644	-	.	gene_id "ENSMUSG00000098590.5"; transcript_id "ENSMUSG00000098590.5_tx_3"; exon_id "chr9_35415346_35415588_-"; exonnum "5"; txlen "741";
chr9	sragcm37_es	exon	35415346	35415588	1.56755559526146	-	.	gene_id "ENSMUSG00000098590.5"; transcript_id "ENSMUSG00000098590.5_tx_6"; exon_id "chr9_35415346_35415588_-"; exonnum "4"; txlen "618";
chr9	sragcm37_es	exon	35415346	35415588	0.562500861874752	-	.	gene_id "ENSMUSG00000098590.5"; transcript_id "ENSMUSG00000098590.5_tx_9"; exon_id "chr9_35415346_35415588_-"; exonnum "8"; txlen "1532";
chr9	HAVANA	stop_codon	35420518	35420520	0	-	0	gene_id "ENSMUSG00000098590.5"; transcript_id "ENSMUST00000183573.5"; gene_type "protein_coding"; gene_name "Vsig10l2"; transcript_type "protein_coding"; transcript_name "Vsig10l2-201"; exon_number 10; exon_id "ENSMUSE00001377188.2"; level 2; protein_id "ENSMUSP00000146390.3"; transcript_support_level "5"; mgi_id "MGI:2685959"; tag "inferred_transcript_model"; tag "basic"; tag "Ensembl_canonical"; tag "GENCODE_Primary"; tag "appris_principal_1"; havana_gene "OTTMUSG00000044691.1"; havana_transcript "OTTMUST00000117529.1";
chr9	HAVANA	UTR	35420518	35420520	0	-	.	gene_id "ENSMUSG00000098590.5"; transcript_id "ENSMUST00000183573.5"; gene_type "protein_coding"; gene_name "Vsig10l2"; transcript_type "protein_coding"; transcript_name "Vsig10l2-201"; exon_number 10; exon_id "ENSMUSE00001377188.2"; level 2; protein_id "ENSMUSP00000146390.3"; transcript_support_level "5"; mgi_id "MGI:2685959"; tag "inferred_transcript_model"; tag "basic"; tag "Ensembl_canonical"; tag "GENCODE_Primary"; tag "appris_principal_1"; havana_gene "OTTMUSG00000044691.1"; havana_transcript "OTTMUST00000117529.1";
chr9	HAVANA	exon	35420518	35420615	0	-	.	gene_id "ENSMUSG00000098590.5"; transcript_id "ENSMUST00000183573.5"; gene_type "protein_coding"; gene_name "Vsig10l2"; transcript_type "protein_coding"; transcript_name "Vsig10l2-201"; exon_number 10; exon_id "ENSMUSE00001377188.2"; level 2; protein_id "ENSMUSP00000146390.3"; transcript_support_level "5"; mgi_id "MGI:2685959"; tag "inferred_transcript_model"; tag "basic"; tag "Ensembl_canonical"; tag "GENCODE_Primary"; tag "appris_principal_1"; havana_gene "OTTMUSG00000044691.1"; havana_transcript "OTTMUST00000117529.1";
chr9	ENSEMBL_gcm37	exon	35420518	35420615	5.74480790942782	-	.	gene_id "ENSMUSG00000098590.5"; transcript_id "ENSMUSG00000098590.5_tx_2"; exon_id "chr9_35420518_35420615_-"; exonnum "5"; txlen "596";
chr9	ENSEMBL_gcm37	exon	35420518	35420615	0.562500861874752	-	.	gene_id "ENSMUSG00000098590.5"; transcript_id "ENSMUSG00000098590.5_tx_7"; exon_id "chr9_35420518_35420615_-"; exonnum "8"; txlen "1387";
chr9	ENSEMBL_gcm37	exon	35420518	35420615	0.562500861874752	-	.	gene_id "ENSMUSG00000098590.5"; transcript_id "ENSMUSG00000098590.5_tx_8"; exon_id "chr9_35420518_35420615_-"; exonnum "6"; txlen "760";
chr9	HAVANA	gene	35420518	35429565	0	-	.	gene_id "ENSMUSG00000098590.5"; gene_type "protein_coding"; gene_name "Vsig10l2"; level 2; mgi_id "MGI:2685959"; havana_gene "OTTMUSG00000044691.1";
chr9	HAVANA	transcript	35420518	35429565	0	-	.	gene_id "ENSMUSG00000098590.5"; transcript_id "ENSMUST00000183573.5"; gene_type "protein_coding"; gene_name "Vsig10l2"; transcript_type "protein_coding"; transcript_name "Vsig10l2-201"; level 2; protein_id "ENSMUSP00000146390.3"; transcript_support_level "5"; mgi_id "MGI:2685959"; tag "inferred_transcript_model"; tag "basic"; tag "Ensembl_canonical"; tag "GENCODE_Primary"; tag "appris_principal_1"; havana_gene "OTTMUSG00000044691.1"; havana_transcript "OTTMUST00000117529.1";
chr9	HAVANA	CDS	35420521	35420615	0	-	2	gene_id "ENSMUSG00000098590.5"; transcript_id "ENSMUST00000183573.5"; gene_type "protein_coding"; gene_name "Vsig10l2"; transcript_type "protein_coding"; transcript_name "Vsig10l2-201"; exon_number 10; exon_id "ENSMUSE00001377188.2"; level 2; protein_id "ENSMUSP00000146390.3"; transcript_support_level "5"; mgi_id "MGI:2685959"; tag "inferred_transcript_model"; tag "basic"; tag "Ensembl_canonical"; tag "GENCODE_Primary"; tag "appris_principal_1"; havana_gene "OTTMUSG00000044691.1"; havana_transcript "OTTMUST00000117529.1";
chr9	sragcm37_mid	exon	35420697	35420749	5.74480790942782	-	.	gene_id "ENSMUSG00000098590.5"; transcript_id "ENSMUSG00000098590.5_tx_2"; exon_id "chr9_35420697_35420749_-"; exonnum "4"; txlen "596";
chr9	sragcm37_mid	exon	35420697	35420749	4.1588574671644	-	.	gene_id "ENSMUSG00000098590.5"; transcript_id "ENSMUSG00000098590.5_tx_3"; exon_id "chr9_35420697_35420749_-"; exonnum "4"; txlen "741";
chr9	sragcm37_mid	exon	35420697	35420749	1.56755559526146	-	.	gene_id "ENSMUSG00000098590.5"; transcript_id "ENSMUSG00000098590.5_tx_6"; exon_id "chr9_35420697_35420749_-"; exonnum "3"; txlen "618";
chr9	sragcm37_mid	exon	35420697	35420749	0.562500861874752	-	.	gene_id "ENSMUSG00000098590.5"; transcript_id "ENSMUSG00000098590.5_tx_7"; exon_id "chr9_35420697_35420749_-"; exonnum "7"; txlen "1387";
chr9	sragcm37_mid	exon	35420697	35420749	0.562500861874752	-	.	gene_id "ENSMUSG00000098590.5"; transcript_id "ENSMUSG00000098590.5_tx_8"; exon_id "chr9_35420697_35420749_-"; exonnum "5"; txlen "760";
chr9	sragcm37_mid	exon	35420697	35420749	0.562500861874752	-	.	gene_id "ENSMUSG00000098590.5"; transcript_id "ENSMUSG00000098590.5_tx_9"; exon_id "chr9_35420697_35420749_-"; exonnum "7"; txlen "1532";
chr9	sragcm37_mid	exon	35420859	35420883	5.74480790942782	-	.	gene_id "ENSMUSG00000098590.5"; transcript_id "ENSMUSG00000098590.5_tx_2"; exon_id "chr9_35420859_35420883_-"; exonnum "3"; txlen "596";
chr9	sragcm37_mid	exon	35420859	35420883	4.1588574671644	-	.	gene_id "ENSMUSG00000098590.5"; transcript_id "ENSMUSG00000098590.5_tx_3"; exon_id "chr9_35420859_35420883_-"; exonnum "3"; txlen "741";
chr9	sragcm37_mid	exon	35420859	35420883	1.56755559526146	-	.	gene_id "ENSMUSG00000098590.5"; transcript_id "ENSMUSG00000098590.5_tx_6"; exon_id "chr9_35420859_35420883_-"; exonnum "2"; txlen "618";
chr9	sragcm37_mid	exon	35420859	35420883	0.562500861874752	-	.	gene_id "ENSMUSG00000098590.5"; transcript_id "ENSMUSG00000098590.5_tx_7"; exon_id "chr9_35420859_35420883_-"; exonnum "6"; txlen "1387";
chr9	sragcm37_mid	exon	35420859	35420883	0.562500861874752	-	.	gene_id "ENSMUSG00000098590.5"; transcript_id "ENSMUSG00000098590.5_tx_8"; exon_id "chr9_35420859_35420883_-"; exonnum "4"; txlen "760";
chr9	sragcm37_mid	exon	35420859	35420883	0.562500861874752	-	.	gene_id "ENSMUSG00000098590.5"; transcript_id "ENSMUSG00000098590.5_tx_9"; exon_id "chr9_35420859_35420883_-"; exonnum "6"; txlen "1532";
chr9	HAVANA	exon	35421141	35421263	0	-	.	gene_id "ENSMUSG00000098590.5"; transcript_id "ENSMUST00000183573.5"; gene_type "protein_coding"; gene_name "Vsig10l2"; transcript_type "protein_coding"; transcript_name "Vsig10l2-201"; exon_number 9; exon_id "ENSMUSE00001381630.2"; level 2; protein_id "ENSMUSP00000146390.3"; transcript_support_level "5"; mgi_id "MGI:2685959"; tag "inferred_transcript_model"; tag "basic"; tag "Ensembl_canonical"; tag "GENCODE_Primary"; tag "appris_principal_1"; havana_gene "OTTMUSG00000044691.1"; havana_transcript "OTTMUST00000117529.1";
chr9	HAVANA	CDS	35421141	35421263	0	-	2	gene_id "ENSMUSG00000098590.5"; transcript_id "ENSMUST00000183573.5"; gene_type "protein_coding"; gene_name "Vsig10l2"; transcript_type "protein_coding"; transcript_name "Vsig10l2-201"; exon_number 9; exon_id "ENSMUSE00001381630.2"; level 2; protein_id "ENSMUSP00000146390.3"; transcript_support_level "5"; mgi_id "MGI:2685959"; tag "inferred_transcript_model"; tag "basic"; tag "Ensembl_canonical"; tag "GENCODE_Primary"; tag "appris_principal_1"; havana_gene "OTTMUSG00000044691.1"; havana_transcript "OTTMUST00000117529.1";
chr9	ENSEMBL_gcm37	exon	35421141	35421263	5.74480790942782	-	.	gene_id "ENSMUSG00000098590.5"; transcript_id "ENSMUSG00000098590.5_tx_2"; exon_id "chr9_35421141_35421263_-"; exonnum "2"; txlen "596";
chr9	ENSEMBL_gcm37	exon	35421141	35421263	4.1588574671644	-	.	gene_id "ENSMUSG00000098590.5"; transcript_id "ENSMUSG00000098590.5_tx_3"; exon_id "chr9_35421141_35421263_-"; exonnum "2"; txlen "741";
chr9	ENSEMBL_gcm37	exon	35421141	35421263	0.562500861874752	-	.	gene_id "ENSMUSG00000098590.5"; transcript_id "ENSMUSG00000098590.5_tx_7"; exon_id "chr9_35421141_35421263_-"; exonnum "5"; txlen "1387";
chr9	ENSEMBL_gcm37	exon	35421141	35421263	0.562500861874752	-	.	gene_id "ENSMUSG00000098590.5"; transcript_id "ENSMUSG00000098590.5_tx_8"; exon_id "chr9_35421141_35421263_-"; exonnum "3"; txlen "760";
chr9	ENSEMBL_gcm37	exon	35421141	35421263	0.562500861874752	-	.	gene_id "ENSMUSG00000098590.5"; transcript_id "ENSMUSG00000098590.5_tx_9"; exon_id "chr9_35421141_35421263_-"; exonnum "5"; txlen "1532";
chr9	HAVANA	exon	35421898	35422194	0	-	.	gene_id "ENSMUSG00000098590.5"; transcript_id "ENSMUST00000183573.5"; gene_type "protein_coding"; gene_name "Vsig10l2"; transcript_type "protein_coding"; transcript_name "Vsig10l2-201"; exon_number 8; exon_id "ENSMUSE00001381130.2"; level 2; protein_id "ENSMUSP00000146390.3"; transcript_support_level "5"; mgi_id "MGI:2685959"; tag "inferred_transcript_model"; tag "basic"; tag "Ensembl_canonical"; tag "GENCODE_Primary"; tag "appris_principal_1"; havana_gene "OTTMUSG00000044691.1"; havana_transcript "OTTMUST00000117529.1";
chr9	HAVANA	CDS	35421898	35422194	0	-	2	gene_id "ENSMUSG00000098590.5"; transcript_id "ENSMUST00000183573.5"; gene_type "protein_coding"; gene_name "Vsig10l2"; transcript_type "protein_coding"; transcript_name "Vsig10l2-201"; exon_number 8; exon_id "ENSMUSE00001381130.2"; level 2; protein_id "ENSMUSP00000146390.3"; transcript_support_level "5"; mgi_id "MGI:2685959"; tag "inferred_transcript_model"; tag "basic"; tag "Ensembl_canonical"; tag "GENCODE_Primary"; tag "appris_principal_1"; havana_gene "OTTMUSG00000044691.1"; havana_transcript "OTTMUST00000117529.1";
chr9	ENSEMBL_gcm37	exon	35421898	35422194	5.74480790942782	-	.	gene_id "ENSMUSG00000098590.5"; transcript_id "ENSMUSG00000098590.5_tx_2"; exon_id "chr9_35421898_35422194_-"; exonnum "1"; txlen "596";
chr9	ENSEMBL_gcm37	exon	35421898	35422194	4.1588574671644	-	.	gene_id "ENSMUSG00000098590.5"; transcript_id "ENSMUSG00000098590.5_tx_3"; exon_id "chr9_35421898_35422194_-"; exonnum "1"; txlen "741";
chr9	ENSEMBL_gcm37	exon	35421898	35422194	1.56755559526146	-	.	gene_id "ENSMUSG00000098590.5"; transcript_id "ENSMUSG00000098590.5_tx_6"; exon_id "chr9_35421898_35422194_-"; exonnum "1"; txlen "618";
chr9	HAVANA	exon	35422500	35422820	0	-	.	gene_id "ENSMUSG00000098590.5"; transcript_id "ENSMUST00000183573.5"; gene_type "protein_coding"; gene_name "Vsig10l2"; transcript_type "protein_coding"; transcript_name "Vsig10l2-201"; exon_number 7; exon_id "ENSMUSE00001382007.2"; level 2; protein_id "ENSMUSP00000146390.3"; transcript_support_level "5"; mgi_id "MGI:2685959"; tag "inferred_transcript_model"; tag "basic"; tag "Ensembl_canonical"; tag "GENCODE_Primary"; tag "appris_principal_1"; havana_gene "OTTMUSG00000044691.1"; havana_transcript "OTTMUST00000117529.1";
chr9	HAVANA	CDS	35422500	35422820	0	-	2	gene_id "ENSMUSG00000098590.5"; transcript_id "ENSMUST00000183573.5"; gene_type "protein_coding"; gene_name "Vsig10l2"; transcript_type "protein_coding"; transcript_name "Vsig10l2-201"; exon_number 7; exon_id "ENSMUSE00001382007.2"; level 2; protein_id "ENSMUSP00000146390.3"; transcript_support_level "5"; mgi_id "MGI:2685959"; tag "inferred_transcript_model"; tag "basic"; tag "Ensembl_canonical"; tag "GENCODE_Primary"; tag "appris_principal_1"; havana_gene "OTTMUSG00000044691.1"; havana_transcript "OTTMUST00000117529.1";
chr9	HAVANA	exon	35424089	35424346	0	-	.	gene_id "ENSMUSG00000098590.5"; transcript_id "ENSMUST00000183573.5"; gene_type "protein_coding"; gene_name "Vsig10l2"; transcript_type "protein_coding"; transcript_name "Vsig10l2-201"; exon_number 6; exon_id "ENSMUSE00001379000.2"; level 2; protein_id "ENSMUSP00000146390.3"; transcript_support_level "5"; mgi_id "MGI:2685959"; tag "inferred_transcript_model"; tag "basic"; tag "Ensembl_canonical"; tag "GENCODE_Primary"; tag "appris_principal_1"; havana_gene "OTTMUSG00000044691.1"; havana_transcript "OTTMUST00000117529.1";
chr9	HAVANA	CDS	35424089	35424346	0	-	2	gene_id "ENSMUSG00000098590.5"; transcript_id "ENSMUST00000183573.5"; gene_type "protein_coding"; gene_name "Vsig10l2"; transcript_type "protein_coding"; transcript_name "Vsig10l2-201"; exon_number 6; exon_id "ENSMUSE00001379000.2"; level 2; protein_id "ENSMUSP00000146390.3"; transcript_support_level "5"; mgi_id "MGI:2685959"; tag "inferred_transcript_model"; tag "basic"; tag "Ensembl_canonical"; tag "GENCODE_Primary"; tag "appris_principal_1"; havana_gene "OTTMUSG00000044691.1"; havana_transcript "OTTMUST00000117529.1";
chr9	HAVANA	exon	35424929	35425177	0	-	.	gene_id "ENSMUSG00000098590.5"; transcript_id "ENSMUST00000183573.5"; gene_type "protein_coding"; gene_name "Vsig10l2"; transcript_type "protein_coding"; transcript_name "Vsig10l2-201"; exon_number 5; exon_id "ENSMUSE00001391427.2"; level 2; protein_id "ENSMUSP00000146390.3"; transcript_support_level "5"; mgi_id "MGI:2685959"; tag "inferred_transcript_model"; tag "basic"; tag "Ensembl_canonical"; tag "GENCODE_Primary"; tag "appris_principal_1"; havana_gene "OTTMUSG00000044691.1"; havana_transcript "OTTMUST00000117529.1";
chr9	HAVANA	CDS	35424929	35425177	0	-	2	gene_id "ENSMUSG00000098590.5"; transcript_id "ENSMUST00000183573.5"; gene_type "protein_coding"; gene_name "Vsig10l2"; transcript_type "protein_coding"; transcript_name "Vsig10l2-201"; exon_number 5; exon_id "ENSMUSE00001391427.2"; level 2; protein_id "ENSMUSP00000146390.3"; transcript_support_level "5"; mgi_id "MGI:2685959"; tag "inferred_transcript_model"; tag "basic"; tag "Ensembl_canonical"; tag "GENCODE_Primary"; tag "appris_principal_1"; havana_gene "OTTMUSG00000044691.1"; havana_transcript "OTTMUST00000117529.1";
chr9	HAVANA	exon	35425669	35425944	0	-	.	gene_id "ENSMUSG00000098590.5"; transcript_id "ENSMUST00000183573.5"; gene_type "protein_coding"; gene_name "Vsig10l2"; transcript_type "protein_coding"; transcript_name "Vsig10l2-201"; exon_number 4; exon_id "ENSMUSE00001381305.2"; level 2; protein_id "ENSMUSP00000146390.3"; transcript_support_level "5"; mgi_id "MGI:2685959"; tag "inferred_transcript_model"; tag "basic"; tag "Ensembl_canonical"; tag "GENCODE_Primary"; tag "appris_principal_1"; havana_gene "OTTMUSG00000044691.1"; havana_transcript "OTTMUST00000117529.1";
chr9	HAVANA	CDS	35425669	35425944	0	-	2	gene_id "ENSMUSG00000098590.5"; transcript_id "ENSMUST00000183573.5"; gene_type "protein_coding"; gene_name "Vsig10l2"; transcript_type "protein_coding"; transcript_name "Vsig10l2-201"; exon_number 4; exon_id "ENSMUSE00001381305.2"; level 2; protein_id "ENSMUSP00000146390.3"; transcript_support_level "5"; mgi_id "MGI:2685959"; tag "inferred_transcript_model"; tag "basic"; tag "Ensembl_canonical"; tag "GENCODE_Primary"; tag "appris_principal_1"; havana_gene "OTTMUSG00000044691.1"; havana_transcript "OTTMUST00000117529.1";
chr9	ENSEMBL_gcm37	exon	35425669	35425944	0.562500861874752	-	.	gene_id "ENSMUSG00000098590.5"; transcript_id "ENSMUSG00000098590.5_tx_7"; exon_id "chr9_35425669_35425944_-"; exonnum "4"; txlen "1387";
chr9	ENSEMBL_gcm37	exon	35425669	35425944	0.562500861874752	-	.	gene_id "ENSMUSG00000098590.5"; transcript_id "ENSMUSG00000098590.5_tx_8"; exon_id "chr9_35425669_35425944_-"; exonnum "2"; txlen "760";
chr9	ENSEMBL_gcm37	exon	35425669	35425944	0.562500861874752	-	.	gene_id "ENSMUSG00000098590.5"; transcript_id "ENSMUSG00000098590.5_tx_9"; exon_id "chr9_35425669_35425944_-"; exonnum "4"; txlen "1532";
chr9	HAVANA	exon	35427500	35427775	0	-	.	gene_id "ENSMUSG00000098590.5"; transcript_id "ENSMUST00000183573.5"; gene_type "protein_coding"; gene_name "Vsig10l2"; transcript_type "protein_coding"; transcript_name "Vsig10l2-201"; exon_number 3; exon_id "ENSMUSE00001317310.3"; level 2; protein_id "ENSMUSP00000146390.3"; transcript_support_level "5"; mgi_id "MGI:2685959"; tag "inferred_transcript_model"; tag "basic"; tag "Ensembl_canonical"; tag "GENCODE_Primary"; tag "appris_principal_1"; havana_gene "OTTMUSG00000044691.1"; havana_transcript "OTTMUST00000117529.1";
chr9	HAVANA	CDS	35427500	35427775	0	-	2	gene_id "ENSMUSG00000098590.5"; transcript_id "ENSMUST00000183573.5"; gene_type "protein_coding"; gene_name "Vsig10l2"; transcript_type "protein_coding"; transcript_name "Vsig10l2-201"; exon_number 3; exon_id "ENSMUSE00001317310.3"; level 2; protein_id "ENSMUSP00000146390.3"; transcript_support_level "5"; mgi_id "MGI:2685959"; tag "inferred_transcript_model"; tag "basic"; tag "Ensembl_canonical"; tag "GENCODE_Primary"; tag "appris_principal_1"; havana_gene "OTTMUSG00000044691.1"; havana_transcript "OTTMUST00000117529.1";
chr9	ENSEMBL_gcm37	exon	35427500	35427775	0.562500861874752	-	.	gene_id "ENSMUSG00000098590.5"; transcript_id "ENSMUSG00000098590.5_tx_7"; exon_id "chr9_35427500_35427775_-"; exonnum "3"; txlen "1387";
chr9	ENSEMBL_gcm37	exon	35427500	35427775	0.562500861874752	-	.	gene_id "ENSMUSG00000098590.5"; transcript_id "ENSMUSG00000098590.5_tx_9"; exon_id "chr9_35427500_35427775_-"; exonnum "3"; txlen "1532";
chr9	HAVANA	exon	35428041	35428391	0	-	.	gene_id "ENSMUSG00000098590.5"; transcript_id "ENSMUST00000183573.5"; gene_type "protein_coding"; gene_name "Vsig10l2"; transcript_type "protein_coding"; transcript_name "Vsig10l2-201"; exon_number 2; exon_id "ENSMUSE00001315760.2"; level 2; protein_id "ENSMUSP00000146390.3"; transcript_support_level "5"; mgi_id "MGI:2685959"; tag "inferred_transcript_model"; tag "basic"; tag "Ensembl_canonical"; tag "GENCODE_Primary"; tag "appris_principal_1"; havana_gene "OTTMUSG00000044691.1"; havana_transcript "OTTMUST00000117529.1";
chr9	HAVANA	CDS	35428041	35428391	0	-	2	gene_id "ENSMUSG00000098590.5"; transcript_id "ENSMUST00000183573.5"; gene_type "protein_coding"; gene_name "Vsig10l2"; transcript_type "protein_coding"; transcript_name "Vsig10l2-201"; exon_number 2; exon_id "ENSMUSE00001315760.2"; level 2; protein_id "ENSMUSP00000146390.3"; transcript_support_level "5"; mgi_id "MGI:2685959"; tag "inferred_transcript_model"; tag "basic"; tag "Ensembl_canonical"; tag "GENCODE_Primary"; tag "appris_principal_1"; havana_gene "OTTMUSG00000044691.1"; havana_transcript "OTTMUST00000117529.1";
chr9	ENSEMBL_gcm37	exon	35428041	35428391	0.562500861874752	-	.	gene_id "ENSMUSG00000098590.5"; transcript_id "ENSMUSG00000098590.5_tx_7"; exon_id "chr9_35428041_35428391_-"; exonnum "2"; txlen "1387";
chr9	ENSEMBL_gcm37	exon	35428041	35428391	0.562500861874752	-	.	gene_id "ENSMUSG00000098590.5"; transcript_id "ENSMUSG00000098590.5_tx_9"; exon_id "chr9_35428041_35428391_-"; exonnum "2"; txlen "1532";
chr9	HAVANA	CDS	35429381	35429462	0	-	0	gene_id "ENSMUSG00000098590.5"; transcript_id "ENSMUST00000183573.5"; gene_type "protein_coding"; gene_name "Vsig10l2"; transcript_type "protein_coding"; transcript_name "Vsig10l2-201"; exon_number 1; exon_id "ENSMUSE00001316580.4"; level 2; protein_id "ENSMUSP00000146390.3"; transcript_support_level "5"; mgi_id "MGI:2685959"; tag "inferred_transcript_model"; tag "basic"; tag "Ensembl_canonical"; tag "GENCODE_Primary"; tag "appris_principal_1"; havana_gene "OTTMUSG00000044691.1"; havana_transcript "OTTMUST00000117529.1";
chr9	HAVANA	exon	35429381	35429565	0	-	.	gene_id "ENSMUSG00000098590.5"; transcript_id "ENSMUST00000183573.5"; gene_type "protein_coding"; gene_name "Vsig10l2"; transcript_type "protein_coding"; transcript_name "Vsig10l2-201"; exon_number 1; exon_id "ENSMUSE00001316580.4"; level 2; protein_id "ENSMUSP00000146390.3"; transcript_support_level "5"; mgi_id "MGI:2685959"; tag "inferred_transcript_model"; tag "basic"; tag "Ensembl_canonical"; tag "GENCODE_Primary"; tag "appris_principal_1"; havana_gene "OTTMUSG00000044691.1"; havana_transcript "OTTMUST00000117529.1";
chr9	ENSEMBL_gcm37	exon	35429381	35429565	0.562500861874752	-	.	gene_id "ENSMUSG00000098590.5"; transcript_id "ENSMUSG00000098590.5_tx_7"; exon_id "chr9_35429381_35429565_-"; exonnum "1"; txlen "1387";
chr9	ENSEMBL_gcm37	exon	35429381	35429565	0.562500861874752	-	.	gene_id "ENSMUSG00000098590.5"; transcript_id "ENSMUSG00000098590.5_tx_8"; exon_id "chr9_35429381_35429565_-"; exonnum "1"; txlen "760";
chr9	ENSEMBL_gcm37	exon	35429381	35429565	0.562500861874752	-	.	gene_id "ENSMUSG00000098590.5"; transcript_id "ENSMUSG00000098590.5_tx_9"; exon_id "chr9_35429381_35429565_-"; exonnum "1"; txlen "1532";
chr9	HAVANA	start_codon	35429460	35429462	0	-	0	gene_id "ENSMUSG00000098590.5"; transcript_id "ENSMUST00000183573.5"; gene_type "protein_coding"; gene_name "Vsig10l2"; transcript_type "protein_coding"; transcript_name "Vsig10l2-201"; exon_number 1; exon_id "ENSMUSE00001316580.4"; level 2; protein_id "ENSMUSP00000146390.3"; transcript_support_level "5"; mgi_id "MGI:2685959"; tag "inferred_transcript_model"; tag "basic"; tag "Ensembl_canonical"; tag "GENCODE_Primary"; tag "appris_principal_1"; havana_gene "OTTMUSG00000044691.1"; havana_transcript "OTTMUST00000117529.1";
chr9	HAVANA	UTR	35429463	35429565	0	-	.	gene_id "ENSMUSG00000098590.5"; transcript_id "ENSMUST00000183573.5"; gene_type "protein_coding"; gene_name "Vsig10l2"; transcript_type "protein_coding"; transcript_name "Vsig10l2-201"; exon_number 1; exon_id "ENSMUSE00001316580.4"; level 2; protein_id "ENSMUSP00000146390.3"; transcript_support_level "5"; mgi_id "MGI:2685959"; tag "inferred_transcript_model"; tag "basic"; tag "Ensembl_canonical"; tag "GENCODE_Primary"; tag "appris_principal_1"; havana_gene "OTTMUSG00000044691.1"; havana_transcript "OTTMUST00000117529.1";
chr9	HAVANA	UTR	35447943	35453296	0	-	.	gene_id "ENSMUSG00000032101.7"; transcript_id "ENSMUST00000034612.7"; gene_type "protein_coding"; gene_name "Ddx25"; transcript_type "protein_coding"; transcript_name "Ddx25-201"; exon_number 12; exon_id "ENSMUSE00001343610.3"; level 2; protein_id "ENSMUSP00000034612.5"; transcript_support_level "1"; mgi_id "MGI:1353582"; tag "3_standard_supported_extension"; tag "basic"; tag "Ensembl_canonical"; tag "GENCODE_Primary"; tag "appris_principal_1"; tag "CCDS"; ccdsid "CCDS52753.1"; havana_gene "OTTMUSG00000044699.1"; havana_transcript "OTTMUST00000117539.1";
chr9	HAVANA	exon	35447943	35453355	0	-	.	gene_id "ENSMUSG00000032101.7"; transcript_id "ENSMUST00000034612.7"; gene_type "protein_coding"; gene_name "Ddx25"; transcript_type "protein_coding"; transcript_name "Ddx25-201"; exon_number 12; exon_id "ENSMUSE00001343610.3"; level 2; protein_id "ENSMUSP00000034612.5"; transcript_support_level "1"; mgi_id "MGI:1353582"; tag "3_standard_supported_extension"; tag "basic"; tag "Ensembl_canonical"; tag "GENCODE_Primary"; tag "appris_principal_1"; tag "CCDS"; ccdsid "CCDS52753.1"; havana_gene "OTTMUSG00000044699.1"; havana_transcript "OTTMUST00000117539.1";
chr9	HAVANA	gene	35447943	35469824	0	-	.	gene_id "ENSMUSG00000032101.7"; gene_type "protein_coding"; gene_name "Ddx25"; level 2; mgi_id "MGI:1353582"; havana_gene "OTTMUSG00000044699.1";
chr9	HAVANA	transcript	35447943	35469824	0	-	.	gene_id "ENSMUSG00000032101.7"; transcript_id "ENSMUST00000034612.7"; gene_type "protein_coding"; gene_name "Ddx25"; transcript_type "protein_coding"; transcript_name "Ddx25-201"; level 2; protein_id "ENSMUSP00000034612.5"; transcript_support_level "1"; mgi_id "MGI:1353582"; tag "3_standard_supported_extension"; tag "basic"; tag "Ensembl_canonical"; tag "GENCODE_Primary"; tag "appris_principal_1"; tag "CCDS"; ccdsid "CCDS52753.1"; havana_gene "OTTMUSG00000044699.1"; havana_transcript "OTTMUST00000117539.1";
chr9	HAVANA	stop_codon	35453294	35453296	0	-	0	gene_id "ENSMUSG00000032101.7"; transcript_id "ENSMUST00000034612.7"; gene_type "protein_coding"; gene_name "Ddx25"; transcript_type "protein_coding"; transcript_name "Ddx25-201"; exon_number 12; exon_id "ENSMUSE00001343610.3"; level 2; protein_id "ENSMUSP00000034612.5"; transcript_support_level "1"; mgi_id "MGI:1353582"; tag "3_standard_supported_extension"; tag "basic"; tag "Ensembl_canonical"; tag "GENCODE_Primary"; tag "appris_principal_1"; tag "CCDS"; ccdsid "CCDS52753.1"; havana_gene "OTTMUSG00000044699.1"; havana_transcript "OTTMUST00000117539.1";
chr9	HAVANA	CDS	35453297	35453355	0	-	2	gene_id "ENSMUSG00000032101.7"; transcript_id "ENSMUST00000034612.7"; gene_type "protein_coding"; gene_name "Ddx25"; transcript_type "protein_coding"; transcript_name "Ddx25-201"; exon_number 12; exon_id "ENSMUSE00001343610.3"; level 2; protein_id "ENSMUSP00000034612.5"; transcript_support_level "1"; mgi_id "MGI:1353582"; tag "3_standard_supported_extension"; tag "basic"; tag "Ensembl_canonical"; tag "GENCODE_Primary"; tag "appris_principal_1"; tag "CCDS"; ccdsid "CCDS52753.1"; havana_gene "OTTMUSG00000044699.1"; havana_transcript "OTTMUST00000117539.1";
chr9	HAVANA	exon	35454894	35455082	0	-	.	gene_id "ENSMUSG00000032101.7"; transcript_id "ENSMUST00000034612.7"; gene_type "protein_coding"; gene_name "Ddx25"; transcript_type "protein_coding"; transcript_name "Ddx25-201"; exon_number 11; exon_id "ENSMUSE00000228669.3"; level 2; protein_id "ENSMUSP00000034612.5"; transcript_support_level "1"; mgi_id "MGI:1353582"; tag "3_standard_supported_extension"; tag "basic"; tag "Ensembl_canonical"; tag "GENCODE_Primary"; tag "appris_principal_1"; tag "CCDS"; ccdsid "CCDS52753.1"; havana_gene "OTTMUSG00000044699.1"; havana_transcript "OTTMUST00000117539.1";
chr9	HAVANA	CDS	35454894	35455082	0	-	2	gene_id "ENSMUSG00000032101.7"; transcript_id "ENSMUST00000034612.7"; gene_type "protein_coding"; gene_name "Ddx25"; transcript_type "protein_coding"; transcript_name "Ddx25-201"; exon_number 11; exon_id "ENSMUSE00000228669.3"; level 2; protein_id "ENSMUSP00000034612.5"; transcript_support_level "1"; mgi_id "MGI:1353582"; tag "3_standard_supported_extension"; tag "basic"; tag "Ensembl_canonical"; tag "GENCODE_Primary"; tag "appris_principal_1"; tag "CCDS"; ccdsid "CCDS52753.1"; havana_gene "OTTMUSG00000044699.1"; havana_transcript "OTTMUST00000117539.1";
chr9	HAVANA	exon	35457110	35457272	0	-	.	gene_id "ENSMUSG00000032101.7"; transcript_id "ENSMUST00000034612.7"; gene_type "protein_coding"; gene_name "Ddx25"; transcript_type "protein_coding"; transcript_name "Ddx25-201"; exon_number 10; exon_id "ENSMUSE00000422266.2"; level 2; protein_id "ENSMUSP00000034612.5"; transcript_support_level "1"; mgi_id "MGI:1353582"; tag "3_standard_supported_extension"; tag "basic"; tag "Ensembl_canonical"; tag "GENCODE_Primary"; tag "appris_principal_1"; tag "CCDS"; ccdsid "CCDS52753.1"; havana_gene "OTTMUSG00000044699.1"; havana_transcript "OTTMUST00000117539.1";
chr9	HAVANA	CDS	35457110	35457272	0	-	0	gene_id "ENSMUSG00000032101.7"; transcript_id "ENSMUST00000034612.7"; gene_type "protein_coding"; gene_name "Ddx25"; transcript_type "protein_coding"; transcript_name "Ddx25-201"; exon_number 10; exon_id "ENSMUSE00000422266.2"; level 2; protein_id "ENSMUSP00000034612.5"; transcript_support_level "1"; mgi_id "MGI:1353582"; tag "3_standard_supported_extension"; tag "basic"; tag "Ensembl_canonical"; tag "GENCODE_Primary"; tag "appris_principal_1"; tag "CCDS"; ccdsid "CCDS52753.1"; havana_gene "OTTMUSG00000044699.1"; havana_transcript "OTTMUST00000117539.1";
chr9	HAVANA	exon	35458077	35458314	0	-	.	gene_id "ENSMUSG00000032101.7"; transcript_id "ENSMUST00000034612.7"; gene_type "protein_coding"; gene_name "Ddx25"; transcript_type "protein_coding"; transcript_name "Ddx25-201"; exon_number 9; exon_id "ENSMUSE00000216561.3"; level 2; protein_id "ENSMUSP00000034612.5"; transcript_support_level "1"; mgi_id "MGI:1353582"; tag "3_standard_supported_extension"; tag "basic"; tag "Ensembl_canonical"; tag "GENCODE_Primary"; tag "appris_principal_1"; tag "CCDS"; ccdsid "CCDS52753.1"; havana_gene "OTTMUSG00000044699.1"; havana_transcript "OTTMUST00000117539.1";
chr9	HAVANA	CDS	35458077	35458314	0	-	1	gene_id "ENSMUSG00000032101.7"; transcript_id "ENSMUST00000034612.7"; gene_type "protein_coding"; gene_name "Ddx25"; transcript_type "protein_coding"; transcript_name "Ddx25-201"; exon_number 9; exon_id "ENSMUSE00000216561.3"; level 2; protein_id "ENSMUSP00000034612.5"; transcript_support_level "1"; mgi_id "MGI:1353582"; tag "3_standard_supported_extension"; tag "basic"; tag "Ensembl_canonical"; tag "GENCODE_Primary"; tag "appris_principal_1"; tag "CCDS"; ccdsid "CCDS52753.1"; havana_gene "OTTMUSG00000044699.1"; havana_transcript "OTTMUST00000117539.1";
chr9	HAVANA	exon	35462581	35462758	0	-	.	gene_id "ENSMUSG00000032101.7"; transcript_id "ENSMUST00000034612.7"; gene_type "protein_coding"; gene_name "Ddx25"; transcript_type "protein_coding"; transcript_name "Ddx25-201"; exon_number 8; exon_id "ENSMUSE00000216563.2"; level 2; protein_id "ENSMUSP00000034612.5"; transcript_support_level "1"; mgi_id "MGI:1353582"; tag "3_standard_supported_extension"; tag "basic"; tag "Ensembl_canonical"; tag "GENCODE_Primary"; tag "appris_principal_1"; tag "CCDS"; ccdsid "CCDS52753.1"; havana_gene "OTTMUSG00000044699.1"; havana_transcript "OTTMUST00000117539.1";
chr9	HAVANA	CDS	35462581	35462758	0	-	2	gene_id "ENSMUSG00000032101.7"; transcript_id "ENSMUST00000034612.7"; gene_type "protein_coding"; gene_name "Ddx25"; transcript_type "protein_coding"; transcript_name "Ddx25-201"; exon_number 8; exon_id "ENSMUSE00000216563.2"; level 2; protein_id "ENSMUSP00000034612.5"; transcript_support_level "1"; mgi_id "MGI:1353582"; tag "3_standard_supported_extension"; tag "basic"; tag "Ensembl_canonical"; tag "GENCODE_Primary"; tag "appris_principal_1"; tag "CCDS"; ccdsid "CCDS52753.1"; havana_gene "OTTMUSG00000044699.1"; havana_transcript "OTTMUST00000117539.1";
chr9	HAVANA	exon	35464133	35464247	0	-	.	gene_id "ENSMUSG00000032101.7"; transcript_id "ENSMUST00000034612.7"; gene_type "protein_coding"; gene_name "Ddx25"; transcript_type "protein_coding"; transcript_name "Ddx25-201"; exon_number 7; exon_id "ENSMUSE00000216565.2"; level 2; protein_id "ENSMUSP00000034612.5"; transcript_support_level "1"; mgi_id "MGI:1353582"; tag "3_standard_supported_extension"; tag "basic"; tag "Ensembl_canonical"; tag "GENCODE_Primary"; tag "appris_principal_1"; tag "CCDS"; ccdsid "CCDS52753.1"; havana_gene "OTTMUSG00000044699.1"; havana_transcript "OTTMUST00000117539.1";
chr9	HAVANA	CDS	35464133	35464247	0	-	0	gene_id "ENSMUSG00000032101.7"; transcript_id "ENSMUST00000034612.7"; gene_type "protein_coding"; gene_name "Ddx25"; transcript_type "protein_coding"; transcript_name "Ddx25-201"; exon_number 7; exon_id "ENSMUSE00000216565.2"; level 2; protein_id "ENSMUSP00000034612.5"; transcript_support_level "1"; mgi_id "MGI:1353582"; tag "3_standard_supported_extension"; tag "basic"; tag "Ensembl_canonical"; tag "GENCODE_Primary"; tag "appris_principal_1"; tag "CCDS"; ccdsid "CCDS52753.1"; havana_gene "OTTMUSG00000044699.1"; havana_transcript "OTTMUST00000117539.1";
chr9	HAVANA	exon	35465603	35465705	0	-	.	gene_id "ENSMUSG00000032101.7"; transcript_id "ENSMUST00000034612.7"; gene_type "protein_coding"; gene_name "Ddx25"; transcript_type "protein_coding"; transcript_name "Ddx25-201"; exon_number 6; exon_id "ENSMUSE00000216564.2"; level 2; protein_id "ENSMUSP00000034612.5"; transcript_support_level "1"; mgi_id "MGI:1353582"; tag "3_standard_supported_extension"; tag "basic"; tag "Ensembl_canonical"; tag "GENCODE_Primary"; tag "appris_principal_1"; tag "CCDS"; ccdsid "CCDS52753.1"; havana_gene "OTTMUSG00000044699.1"; havana_transcript "OTTMUST00000117539.1";
chr9	HAVANA	CDS	35465603	35465705	0	-	1	gene_id "ENSMUSG00000032101.7"; transcript_id "ENSMUST00000034612.7"; gene_type "protein_coding"; gene_name "Ddx25"; transcript_type "protein_coding"; transcript_name "Ddx25-201"; exon_number 6; exon_id "ENSMUSE00000216564.2"; level 2; protein_id "ENSMUSP00000034612.5"; transcript_support_level "1"; mgi_id "MGI:1353582"; tag "3_standard_supported_extension"; tag "basic"; tag "Ensembl_canonical"; tag "GENCODE_Primary"; tag "appris_principal_1"; tag "CCDS"; ccdsid "CCDS52753.1"; havana_gene "OTTMUSG00000044699.1"; havana_transcript "OTTMUST00000117539.1";
chr9	HAVANA	exon	35465813	35465905	0	-	.	gene_id "ENSMUSG00000032101.7"; transcript_id "ENSMUST00000034612.7"; gene_type "protein_coding"; gene_name "Ddx25"; transcript_type "protein_coding"; transcript_name "Ddx25-201"; exon_number 5; exon_id "ENSMUSE00000359611.3"; level 2; protein_id "ENSMUSP00000034612.5"; transcript_support_level "1"; mgi_id "MGI:1353582"; tag "3_standard_supported_extension"; tag "basic"; tag "Ensembl_canonical"; tag "GENCODE_Primary"; tag "appris_principal_1"; tag "CCDS"; ccdsid "CCDS52753.1"; havana_gene "OTTMUSG00000044699.1"; havana_transcript "OTTMUST00000117539.1";
chr9	HAVANA	CDS	35465813	35465905	0	-	1	gene_id "ENSMUSG00000032101.7"; transcript_id "ENSMUST00000034612.7"; gene_type "protein_coding"; gene_name "Ddx25"; transcript_type "protein_coding"; transcript_name "Ddx25-201"; exon_number 5; exon_id "ENSMUSE00000359611.3"; level 2; protein_id "ENSMUSP00000034612.5"; transcript_support_level "1"; mgi_id "MGI:1353582"; tag "3_standard_supported_extension"; tag "basic"; tag "Ensembl_canonical"; tag "GENCODE_Primary"; tag "appris_principal_1"; tag "CCDS"; ccdsid "CCDS52753.1"; havana_gene "OTTMUSG00000044699.1"; havana_transcript "OTTMUST00000117539.1";
chr9	HAVANA	exon	35468062	35468197	0	-	.	gene_id "ENSMUSG00000032101.7"; transcript_id "ENSMUST00000034612.7"; gene_type "protein_coding"; gene_name "Ddx25"; transcript_type "protein_coding"; transcript_name "Ddx25-201"; exon_number 4; exon_id "ENSMUSE00000422294.2"; level 2; protein_id "ENSMUSP00000034612.5"; transcript_support_level "1"; mgi_id "MGI:1353582"; tag "3_standard_supported_extension"; tag "basic"; tag "Ensembl_canonical"; tag "GENCODE_Primary"; tag "appris_principal_1"; tag "CCDS"; ccdsid "CCDS52753.1"; havana_gene "OTTMUSG00000044699.1"; havana_transcript "OTTMUST00000117539.1";
chr9	HAVANA	CDS	35468062	35468197	0	-	2	gene_id "ENSMUSG00000032101.7"; transcript_id "ENSMUST00000034612.7"; gene_type "protein_coding"; gene_name "Ddx25"; transcript_type "protein_coding"; transcript_name "Ddx25-201"; exon_number 4; exon_id "ENSMUSE00000422294.2"; level 2; protein_id "ENSMUSP00000034612.5"; transcript_support_level "1"; mgi_id "MGI:1353582"; tag "3_standard_supported_extension"; tag "basic"; tag "Ensembl_canonical"; tag "GENCODE_Primary"; tag "appris_principal_1"; tag "CCDS"; ccdsid "CCDS52753.1"; havana_gene "OTTMUSG00000044699.1"; havana_transcript "OTTMUST00000117539.1";
chr9	HAVANA	exon	35468678	35468725	0	-	.	gene_id "ENSMUSG00000032101.7"; transcript_id "ENSMUST00000034612.7"; gene_type "protein_coding"; gene_name "Ddx25"; transcript_type "protein_coding"; transcript_name "Ddx25-201"; exon_number 3; exon_id "ENSMUSE00000422298.2"; level 2; protein_id "ENSMUSP00000034612.5"; transcript_support_level "1"; mgi_id "MGI:1353582"; tag "3_standard_supported_extension"; tag "basic"; tag "Ensembl_canonical"; tag "GENCODE_Primary"; tag "appris_principal_1"; tag "CCDS"; ccdsid "CCDS52753.1"; havana_gene "OTTMUSG00000044699.1"; havana_transcript "OTTMUST00000117539.1";
chr9	HAVANA	CDS	35468678	35468725	0	-	2	gene_id "ENSMUSG00000032101.7"; transcript_id "ENSMUST00000034612.7"; gene_type "protein_coding"; gene_name "Ddx25"; transcript_type "protein_coding"; transcript_name "Ddx25-201"; exon_number 3; exon_id "ENSMUSE00000422298.2"; level 2; protein_id "ENSMUSP00000034612.5"; transcript_support_level "1"; mgi_id "MGI:1353582"; tag "3_standard_supported_extension"; tag "basic"; tag "Ensembl_canonical"; tag "GENCODE_Primary"; tag "appris_principal_1"; tag "CCDS"; ccdsid "CCDS52753.1"; havana_gene "OTTMUSG00000044699.1"; havana_transcript "OTTMUST00000117539.1";
chr9	HAVANA	exon	35468981	35469047	0	-	.	gene_id "ENSMUSG00000032101.7"; transcript_id "ENSMUST00000034612.7"; gene_type "protein_coding"; gene_name "Ddx25"; transcript_type "protein_coding"; transcript_name "Ddx25-201"; exon_number 2; exon_id "ENSMUSE00000422302.2"; level 2; protein_id "ENSMUSP00000034612.5"; transcript_support_level "1"; mgi_id "MGI:1353582"; tag "3_standard_supported_extension"; tag "basic"; tag "Ensembl_canonical"; tag "GENCODE_Primary"; tag "appris_principal_1"; tag "CCDS"; ccdsid "CCDS52753.1"; havana_gene "OTTMUSG00000044699.1"; havana_transcript "OTTMUST00000117539.1";
chr9	HAVANA	CDS	35468981	35469047	0	-	0	gene_id "ENSMUSG00000032101.7"; transcript_id "ENSMUST00000034612.7"; gene_type "protein_coding"; gene_name "Ddx25"; transcript_type "protein_coding"; transcript_name "Ddx25-201"; exon_number 2; exon_id "ENSMUSE00000422302.2"; level 2; protein_id "ENSMUSP00000034612.5"; transcript_support_level "1"; mgi_id "MGI:1353582"; tag "3_standard_supported_extension"; tag "basic"; tag "Ensembl_canonical"; tag "GENCODE_Primary"; tag "appris_principal_1"; tag "CCDS"; ccdsid "CCDS52753.1"; havana_gene "OTTMUSG00000044699.1"; havana_transcript "OTTMUST00000117539.1";
chr9	HAVANA	CDS	35469634	35469696	0	-	0	gene_id "ENSMUSG00000032101.7"; transcript_id "ENSMUST00000034612.7"; gene_type "protein_coding"; gene_name "Ddx25"; transcript_type "protein_coding"; transcript_name "Ddx25-201"; exon_number 1; exon_id "ENSMUSE00000422316.5"; level 2; protein_id "ENSMUSP00000034612.5"; transcript_support_level "1"; mgi_id "MGI:1353582"; tag "3_standard_supported_extension"; tag "basic"; tag "Ensembl_canonical"; tag "GENCODE_Primary"; tag "appris_principal_1"; tag "CCDS"; ccdsid "CCDS52753.1"; havana_gene "OTTMUSG00000044699.1"; havana_transcript "OTTMUST00000117539.1";
chr9	HAVANA	exon	35469634	35469824	0	-	.	gene_id "ENSMUSG00000032101.7"; transcript_id "ENSMUST00000034612.7"; gene_type "protein_coding"; gene_name "Ddx25"; transcript_type "protein_coding"; transcript_name "Ddx25-201"; exon_number 1; exon_id "ENSMUSE00000422316.5"; level 2; protein_id "ENSMUSP00000034612.5"; transcript_support_level "1"; mgi_id "MGI:1353582"; tag "3_standard_supported_extension"; tag "basic"; tag "Ensembl_canonical"; tag "GENCODE_Primary"; tag "appris_principal_1"; tag "CCDS"; ccdsid "CCDS52753.1"; havana_gene "OTTMUSG00000044699.1"; havana_transcript "OTTMUST00000117539.1";
chr9	HAVANA	start_codon	35469694	35469696	0	-	0	gene_id "ENSMUSG00000032101.7"; transcript_id "ENSMUST00000034612.7"; gene_type "protein_coding"; gene_name "Ddx25"; transcript_type "protein_coding"; transcript_name "Ddx25-201"; exon_number 1; exon_id "ENSMUSE00000422316.5"; level 2; protein_id "ENSMUSP00000034612.5"; transcript_support_level "1"; mgi_id "MGI:1353582"; tag "3_standard_supported_extension"; tag "basic"; tag "Ensembl_canonical"; tag "GENCODE_Primary"; tag "appris_principal_1"; tag "CCDS"; ccdsid "CCDS52753.1"; havana_gene "OTTMUSG00000044699.1"; havana_transcript "OTTMUST00000117539.1";
chr9	HAVANA	UTR	35469697	35469824	0	-	.	gene_id "ENSMUSG00000032101.7"; transcript_id "ENSMUST00000034612.7"; gene_type "protein_coding"; gene_name "Ddx25"; transcript_type "protein_coding"; transcript_name "Ddx25-201"; exon_number 1; exon_id "ENSMUSE00000422316.5"; level 2; protein_id "ENSMUSP00000034612.5"; transcript_support_level "1"; mgi_id "MGI:1353582"; tag "3_standard_supported_extension"; tag "basic"; tag "Ensembl_canonical"; tag "GENCODE_Primary"; tag "appris_principal_1"; tag "CCDS"; ccdsid "CCDS52753.1"; havana_gene "OTTMUSG00000044699.1"; havana_transcript "OTTMUST00000117539.1";
chr9	HAVANA	UTR	35472116	35472472	0	-	.	gene_id "ENSMUSG00000050555.10"; transcript_id "ENSMUST00000115110.5"; gene_type "protein_coding"; gene_name "Hyls1"; transcript_type "protein_coding"; transcript_name "Hyls1-201"; exon_number 4; exon_id "ENSMUSE00000701722.4"; level 2; protein_id "ENSMUSP00000110762.4"; transcript_support_level "1"; mgi_id "MGI:1924082"; tag "basic"; tag "Ensembl_canonical"; tag "GENCODE_Primary"; tag "appris_principal_1"; tag "CCDS"; ccdsid "CCDS52754.1"; havana_gene "OTTMUSG00000030728.1"; havana_transcript "OTTMUST00000076069.1";
chr9	HAVANA	exon	35472116	35473400	0	-	.	gene_id "ENSMUSG00000050555.10"; transcript_id "ENSMUST00000115110.5"; gene_type "protein_coding"; gene_name "Hyls1"; transcript_type "protein_coding"; transcript_name "Hyls1-201"; exon_number 4; exon_id "ENSMUSE00000701722.4"; level 2; protein_id "ENSMUSP00000110762.4"; transcript_support_level "1"; mgi_id "MGI:1924082"; tag "basic"; tag "Ensembl_canonical"; tag "GENCODE_Primary"; tag "appris_principal_1"; tag "CCDS"; ccdsid "CCDS52754.1"; havana_gene "OTTMUSG00000030728.1"; havana_transcript "OTTMUST00000076069.1";
chr9	ENSEMBL_gcm37	exon	35472116	35473400	0.698991390373261	-	.	gene_id "ENSMUSG00000050555.10"; transcript_id "ENSMUSG00000050555.10_tx_2"; exon_id "chr9_35472116_35473400_-"; exonnum "7"; txlen "2184";
chr9	HAVANA	gene	35472116	35481694	0	-	.	gene_id "ENSMUSG00000050555.10"; gene_type "protein_coding"; gene_name "Hyls1"; level 2; mgi_id "MGI:1924082"; havana_gene "OTTMUSG00000030728.1";
chr9	HAVANA	transcript	35472116	35481694	0	-	.	gene_id "ENSMUSG00000050555.10"; transcript_id "ENSMUST00000115110.5"; gene_type "protein_coding"; gene_name "Hyls1"; transcript_type "protein_coding"; transcript_name "Hyls1-201"; level 2; protein_id "ENSMUSP00000110762.4"; transcript_support_level "1"; mgi_id "MGI:1924082"; tag "basic"; tag "Ensembl_canonical"; tag "GENCODE_Primary"; tag "appris_principal_1"; tag "CCDS"; ccdsid "CCDS52754.1"; havana_gene "OTTMUSG00000030728.1"; havana_transcript "OTTMUST00000076069.1";
chr9	HAVANA	stop_codon	35472470	35472472	0	-	0	gene_id "ENSMUSG00000050555.10"; transcript_id "ENSMUST00000115110.5"; gene_type "protein_coding"; gene_name "Hyls1"; transcript_type "protein_coding"; transcript_name "Hyls1-201"; exon_number 4; exon_id "ENSMUSE00000701722.4"; level 2; protein_id "ENSMUSP00000110762.4"; transcript_support_level "1"; mgi_id "MGI:1924082"; tag "basic"; tag "Ensembl_canonical"; tag "GENCODE_Primary"; tag "appris_principal_1"; tag "CCDS"; ccdsid "CCDS52754.1"; havana_gene "OTTMUSG00000030728.1"; havana_transcript "OTTMUST00000076069.1";
chr9	HAVANA	CDS	35472473	35473400	0	-	1	gene_id "ENSMUSG00000050555.10"; transcript_id "ENSMUST00000115110.5"; gene_type "protein_coding"; gene_name "Hyls1"; transcript_type "protein_coding"; transcript_name "Hyls1-201"; exon_number 4; exon_id "ENSMUSE00000701722.4"; level 2; protein_id "ENSMUSP00000110762.4"; transcript_support_level "1"; mgi_id "MGI:1924082"; tag "basic"; tag "Ensembl_canonical"; tag "GENCODE_Primary"; tag "appris_principal_1"; tag "CCDS"; ccdsid "CCDS52754.1"; havana_gene "OTTMUSG00000030728.1"; havana_transcript "OTTMUST00000076069.1";
chr9	HAVANA	CDS	35475359	35475372	0	-	0	gene_id "ENSMUSG00000050555.10"; transcript_id "ENSMUST00000115110.5"; gene_type "protein_coding"; gene_name "Hyls1"; transcript_type "protein_coding"; transcript_name "Hyls1-201"; exon_number 3; exon_id "ENSMUSE00000701724.2"; level 2; protein_id "ENSMUSP00000110762.4"; transcript_support_level "1"; mgi_id "MGI:1924082"; tag "basic"; tag "Ensembl_canonical"; tag "GENCODE_Primary"; tag "appris_principal_1"; tag "CCDS"; ccdsid "CCDS52754.1"; havana_gene "OTTMUSG00000030728.1"; havana_transcript "OTTMUST00000076069.1";
chr9	HAVANA	exon	35475359	35475473	0	-	.	gene_id "ENSMUSG00000050555.10"; transcript_id "ENSMUST00000115110.5"; gene_type "protein_coding"; gene_name "Hyls1"; transcript_type "protein_coding"; transcript_name "Hyls1-201"; exon_number 3; exon_id "ENSMUSE00000701724.2"; level 2; protein_id "ENSMUSP00000110762.4"; transcript_support_level "1"; mgi_id "MGI:1924082"; tag "basic"; tag "Ensembl_canonical"; tag "GENCODE_Primary"; tag "appris_principal_1"; tag "CCDS"; ccdsid "CCDS52754.1"; havana_gene "OTTMUSG00000030728.1"; havana_transcript "OTTMUST00000076069.1";
chr9	ENSEMBL_gcm37	exon	35475359	35475473	0.698991390373261	-	.	gene_id "ENSMUSG00000050555.10"; transcript_id "ENSMUSG00000050555.10_tx_2"; exon_id "chr9_35475359_35475473_-"; exonnum "6"; txlen "2184";
chr9	HAVANA	start_codon	35475370	35475372	0	-	0	gene_id "ENSMUSG00000050555.10"; transcript_id "ENSMUST00000115110.5"; gene_type "protein_coding"; gene_name "Hyls1"; transcript_type "protein_coding"; transcript_name "Hyls1-201"; exon_number 3; exon_id "ENSMUSE00000701724.2"; level 2; protein_id "ENSMUSP00000110762.4"; transcript_support_level "1"; mgi_id "MGI:1924082"; tag "basic"; tag "Ensembl_canonical"; tag "GENCODE_Primary"; tag "appris_principal_1"; tag "CCDS"; ccdsid "CCDS52754.1"; havana_gene "OTTMUSG00000030728.1"; havana_transcript "OTTMUST00000076069.1";
chr9	HAVANA	UTR	35475373	35475473	0	-	.	gene_id "ENSMUSG00000050555.10"; transcript_id "ENSMUST00000115110.5"; gene_type "protein_coding"; gene_name "Hyls1"; transcript_type "protein_coding"; transcript_name "Hyls1-201"; exon_number 3; exon_id "ENSMUSE00000701724.2"; level 2; protein_id "ENSMUSP00000110762.4"; transcript_support_level "1"; mgi_id "MGI:1924082"; tag "basic"; tag "Ensembl_canonical"; tag "GENCODE_Primary"; tag "appris_principal_1"; tag "CCDS"; ccdsid "CCDS52754.1"; havana_gene "OTTMUSG00000030728.1"; havana_transcript "OTTMUST00000076069.1";
chr9	sragcm37_mid	exon	35475577	35475664	0.698991390373261	-	.	gene_id "ENSMUSG00000050555.10"; transcript_id "ENSMUSG00000050555.10_tx_2"; exon_id "chr9_35475577_35475664_-"; exonnum "5"; txlen "2184";
chr9	HAVANA	exon	35475754	35479801	0	-	.	gene_id "ENSMUSG00000050555.10"; transcript_id "ENSMUST00000132547.2"; gene_type "protein_coding"; gene_name "Hyls1"; transcript_type "retained_intron"; transcript_name "Hyls1-202"; exon_number 2; exon_id "ENSMUSE00000821913.2"; level 2; transcript_support_level "1"; mgi_id "MGI:1924082"; havana_gene "OTTMUSG00000030728.1"; havana_transcript "OTTMUST00000076070.1";
chr9	HAVANA	transcript	35475754	35481393	0	-	.	gene_id "ENSMUSG00000050555.10"; transcript_id "ENSMUST00000132547.2"; gene_type "protein_coding"; gene_name "Hyls1"; transcript_type "retained_intron"; transcript_name "Hyls1-202"; level 2; transcript_support_level "1"; mgi_id "MGI:1924082"; havana_gene "OTTMUSG00000030728.1"; havana_transcript "OTTMUST00000076070.1";
chr9	sragcm37_mid	exon	35476694	35477068	0.698991390373261	-	.	gene_id "ENSMUSG00000050555.10"; transcript_id "ENSMUSG00000050555.10_tx_2"; exon_id "chr9_35476694_35477068_-"; exonnum "4"; txlen "2184";
chr9	sragcm37_mid	exon	35477701	35477749	0.698991390373261	-	.	gene_id "ENSMUSG00000050555.10"; transcript_id "ENSMUSG00000050555.10_tx_2"; exon_id "chr9_35477701_35477749_-"; exonnum "3"; txlen "2184";
chr9	HAVANA	exon	35479751	35479801	0	-	.	gene_id "ENSMUSG00000050555.10"; transcript_id "ENSMUST00000115110.5"; gene_type "protein_coding"; gene_name "Hyls1"; transcript_type "protein_coding"; transcript_name "Hyls1-201"; exon_number 2; exon_id "ENSMUSE00000701725.2"; level 2; protein_id "ENSMUSP00000110762.4"; transcript_support_level "1"; mgi_id "MGI:1924082"; tag "basic"; tag "Ensembl_canonical"; tag "GENCODE_Primary"; tag "appris_principal_1"; tag "CCDS"; ccdsid "CCDS52754.1"; havana_gene "OTTMUSG00000030728.1"; havana_transcript "OTTMUST00000076069.1";
chr9	HAVANA	UTR	35479751	35479801	0	-	.	gene_id "ENSMUSG00000050555.10"; transcript_id "ENSMUST00000115110.5"; gene_type "protein_coding"; gene_name "Hyls1"; transcript_type "protein_coding"; transcript_name "Hyls1-201"; exon_number 2; exon_id "ENSMUSE00000701725.2"; level 2; protein_id "ENSMUSP00000110762.4"; transcript_support_level "1"; mgi_id "MGI:1924082"; tag "basic"; tag "Ensembl_canonical"; tag "GENCODE_Primary"; tag "appris_principal_1"; tag "CCDS"; ccdsid "CCDS52754.1"; havana_gene "OTTMUSG00000030728.1"; havana_transcript "OTTMUST00000076069.1";
chr9	ENSEMBL_gcm37	exon	35479751	35479801	0.698991390373261	-	.	gene_id "ENSMUSG00000050555.10"; transcript_id "ENSMUSG00000050555.10_tx_2"; exon_id "chr9_35479751_35479801_-"; exonnum "2"; txlen "2184";
chr9	HAVANA	exon	35481173	35481393	0	-	.	gene_id "ENSMUSG00000050555.10"; transcript_id "ENSMUST00000132547.2"; gene_type "protein_coding"; gene_name "Hyls1"; transcript_type "retained_intron"; transcript_name "Hyls1-202"; exon_number 1; exon_id "ENSMUSE00000844094.2"; level 2; transcript_support_level "1"; mgi_id "MGI:1924082"; havana_gene "OTTMUSG00000030728.1"; havana_transcript "OTTMUST00000076070.1";
chr9	ENSEMBL_gcm37	exon	35481173	35481393	0.698991390373261	-	.	gene_id "ENSMUSG00000050555.10"; transcript_id "ENSMUSG00000050555.10_tx_2"; exon_id "chr9_35481173_35481393_-"; exonnum "1"; txlen "2184";
chr9	HAVANA	exon	35481173	35481694	0	-	.	gene_id "ENSMUSG00000050555.10"; transcript_id "ENSMUST00000115110.5"; gene_type "protein_coding"; gene_name "Hyls1"; transcript_type "protein_coding"; transcript_name "Hyls1-201"; exon_number 1; exon_id "ENSMUSE00000773973.3"; level 2; protein_id "ENSMUSP00000110762.4"; transcript_support_level "1"; mgi_id "MGI:1924082"; tag "basic"; tag "Ensembl_canonical"; tag "GENCODE_Primary"; tag "appris_principal_1"; tag "CCDS"; ccdsid "CCDS52754.1"; havana_gene "OTTMUSG00000030728.1"; havana_transcript "OTTMUST00000076069.1";
chr9	HAVANA	UTR	35481173	35481694	0	-	.	gene_id "ENSMUSG00000050555.10"; transcript_id "ENSMUST00000115110.5"; gene_type "protein_coding"; gene_name "Hyls1"; transcript_type "protein_coding"; transcript_name "Hyls1-201"; exon_number 1; exon_id "ENSMUSE00000773973.3"; level 2; protein_id "ENSMUSP00000110762.4"; transcript_support_level "1"; mgi_id "MGI:1924082"; tag "basic"; tag "Ensembl_canonical"; tag "GENCODE_Primary"; tag "appris_principal_1"; tag "CCDS"; ccdsid "CCDS52754.1"; havana_gene "OTTMUSG00000030728.1"; havana_transcript "OTTMUST00000076069.1";
chr9	HAVANA	gene	35485408	35485696	0	-	.	gene_id "ENSMUSG00000086984.5"; gene_type "processed_pseudogene"; gene_name "Gm6762"; level 2; mgi_id "MGI:3643568"; havana_gene "OTTMUSG00000030732.1";
chr9	HAVANA	transcript	35485408	35485696	0	-	.	gene_id "ENSMUSG00000086984.5"; transcript_id "ENSMUST00000121769.2"; gene_type "processed_pseudogene"; gene_name "Gm6762"; transcript_type "processed_pseudogene"; transcript_name "Gm6762-201"; level 2; transcript_support_level "NA"; mgi_id "MGI:3643568"; ont "PGO:0000004"; tag "basic"; tag "Ensembl_canonical"; tag "GENCODE_Primary"; havana_gene "OTTMUSG00000030732.1"; havana_transcript "OTTMUST00000076078.1";
chr9	HAVANA	exon	35485408	35485696	0	-	.	gene_id "ENSMUSG00000086984.5"; transcript_id "ENSMUST00000121769.2"; gene_type "processed_pseudogene"; gene_name "Gm6762"; transcript_type "processed_pseudogene"; transcript_name "Gm6762-201"; exon_number 1; exon_id "ENSMUSE00000713094.2"; level 2; transcript_support_level "NA"; mgi_id "MGI:3643568"; ont "PGO:0000004"; tag "basic"; tag "Ensembl_canonical"; tag "GENCODE_Primary"; havana_gene "OTTMUSG00000030732.1"; havana_transcript "OTTMUST00000076078.1";
chr9	HAVANA	gene	35500377	35500646	0	-	.	gene_id "ENSMUSG00000094676.4"; gene_type "processed_pseudogene"; gene_name "Gm10105"; level 2; mgi_id "MGI:3641746"; havana_gene "OTTMUSG00000044700.1";
chr9	HAVANA	transcript	35500377	35500646	0	-	.	gene_id "ENSMUSG00000094676.4"; transcript_id "ENSMUST00000184601.2"; gene_type "processed_pseudogene"; gene_name "Gm10105"; transcript_type "processed_pseudogene"; transcript_name "Gm10105-201"; level 2; transcript_support_level "NA"; mgi_id "MGI:3641746"; ont "PGO:0000004"; tag "basic"; tag "Ensembl_canonical"; tag "GENCODE_Primary"; havana_gene "OTTMUSG00000044700.1"; havana_transcript "OTTMUST00000117541.1";
chr9	HAVANA	exon	35500377	35500646	0	-	.	gene_id "ENSMUSG00000094676.4"; transcript_id "ENSMUST00000184601.2"; gene_type "processed_pseudogene"; gene_name "Gm10105"; transcript_type "processed_pseudogene"; transcript_name "Gm10105-201"; exon_number 1; exon_id "ENSMUSE00001315992.2"; level 2; transcript_support_level "NA"; mgi_id "MGI:3641746"; ont "PGO:0000004"; tag "basic"; tag "Ensembl_canonical"; tag "GENCODE_Primary"; havana_gene "OTTMUSG00000044700.1"; havana_transcript "OTTMUST00000117541.1";
chr9	HAVANA	UTR	35518389	35519068	0	-	.	gene_id "ENSMUSG00000032099.4"; transcript_id "ENSMUST00000034610.4"; gene_type "protein_coding"; gene_name "Pate4"; transcript_type "protein_coding"; transcript_name "Pate4-201"; exon_number 3; exon_id "ENSMUSE00000384881.2"; level 2; protein_id "ENSMUSP00000034610.3"; transcript_support_level "1"; mgi_id "MGI:1930790"; tag "basic"; tag "Ensembl_canonical"; tag "GENCODE_Primary"; tag "appris_principal_1"; tag "CCDS"; ccdsid "CCDS22967.1"; havana_gene "OTTMUSG00000030729.1"; havana_transcript "OTTMUST00000076071.1";
chr9	HAVANA	exon	35518389	35519187	0	-	.	gene_id "ENSMUSG00000032099.4"; transcript_id "ENSMUST00000034610.4"; gene_type "protein_coding"; gene_name "Pate4"; transcript_type "protein_coding"; transcript_name "Pate4-201"; exon_number 3; exon_id "ENSMUSE00000384881.2"; level 2; protein_id "ENSMUSP00000034610.3"; transcript_support_level "1"; mgi_id "MGI:1930790"; tag "basic"; tag "Ensembl_canonical"; tag "GENCODE_Primary"; tag "appris_principal_1"; tag "CCDS"; ccdsid "CCDS22967.1"; havana_gene "OTTMUSG00000030729.1"; havana_transcript "OTTMUST00000076071.1";
chr9	ENSEMBL_gcm37	exon	35518389	35519187	0.0219723570802216	-	.	gene_id "ENSMUSG00000032099.4"; transcript_id "ENSMUSG00000032099.4_tx_1"; exon_id "chr9_35518389_35519187_-"; exonnum "4"; txlen "1164";
chr9	ENSEMBL_gcm37	exon	35518389	35519187	0.0213456215457161	-	.	gene_id "ENSMUSG00000032099.4"; transcript_id "ENSMUSG00000032099.4_tx_2"; exon_id "chr9_35518389_35519187_-"; exonnum "3"; txlen "1058";
chr9	HAVANA	gene	35518389	35523237	0	-	.	gene_id "ENSMUSG00000032099.4"; gene_type "protein_coding"; gene_name "Pate4"; level 2; mgi_id "MGI:1930790"; havana_gene "OTTMUSG00000030729.1";
chr9	HAVANA	transcript	35518389	35523237	0	-	.	gene_id "ENSMUSG00000032099.4"; transcript_id "ENSMUST00000034610.4"; gene_type "protein_coding"; gene_name "Pate4"; transcript_type "protein_coding"; transcript_name "Pate4-201"; level 2; protein_id "ENSMUSP00000034610.3"; transcript_support_level "1"; mgi_id "MGI:1930790"; tag "basic"; tag "Ensembl_canonical"; tag "GENCODE_Primary"; tag "appris_principal_1"; tag "CCDS"; ccdsid "CCDS22967.1"; havana_gene "OTTMUSG00000030729.1"; havana_transcript "OTTMUST00000076071.1";
chr9	HAVANA	stop_codon	35519066	35519068	0	-	0	gene_id "ENSMUSG00000032099.4"; transcript_id "ENSMUST00000034610.4"; gene_type "protein_coding"; gene_name "Pate4"; transcript_type "protein_coding"; transcript_name "Pate4-201"; exon_number 3; exon_id "ENSMUSE00000384881.2"; level 2; protein_id "ENSMUSP00000034610.3"; transcript_support_level "1"; mgi_id "MGI:1930790"; tag "basic"; tag "Ensembl_canonical"; tag "GENCODE_Primary"; tag "appris_principal_1"; tag "CCDS"; ccdsid "CCDS22967.1"; havana_gene "OTTMUSG00000030729.1"; havana_transcript "OTTMUST00000076071.1";
chr9	HAVANA	CDS	35519069	35519187	0	-	2	gene_id "ENSMUSG00000032099.4"; transcript_id "ENSMUST00000034610.4"; gene_type "protein_coding"; gene_name "Pate4"; transcript_type "protein_coding"; transcript_name "Pate4-201"; exon_number 3; exon_id "ENSMUSE00000384881.2"; level 2; protein_id "ENSMUSP00000034610.3"; transcript_support_level "1"; mgi_id "MGI:1930790"; tag "basic"; tag "Ensembl_canonical"; tag "GENCODE_Primary"; tag "appris_principal_1"; tag "CCDS"; ccdsid "CCDS22967.1"; havana_gene "OTTMUSG00000030729.1"; havana_transcript "OTTMUST00000076071.1";
chr9	HAVANA	exon	35519511	35519621	0	-	.	gene_id "ENSMUSG00000032099.4"; transcript_id "ENSMUST00000034610.4"; gene_type "protein_coding"; gene_name "Pate4"; transcript_type "protein_coding"; transcript_name "Pate4-201"; exon_number 2; exon_id "ENSMUSE00000216551.2"; level 2; protein_id "ENSMUSP00000034610.3"; transcript_support_level "1"; mgi_id "MGI:1930790"; tag "basic"; tag "Ensembl_canonical"; tag "GENCODE_Primary"; tag "appris_principal_1"; tag "CCDS"; ccdsid "CCDS22967.1"; havana_gene "OTTMUSG00000030729.1"; havana_transcript "OTTMUST00000076071.1";
chr9	HAVANA	CDS	35519511	35519621	0	-	2	gene_id "ENSMUSG00000032099.4"; transcript_id "ENSMUST00000034610.4"; gene_type "protein_coding"; gene_name "Pate4"; transcript_type "protein_coding"; transcript_name "Pate4-201"; exon_number 2; exon_id "ENSMUSE00000216551.2"; level 2; protein_id "ENSMUSP00000034610.3"; transcript_support_level "1"; mgi_id "MGI:1930790"; tag "basic"; tag "Ensembl_canonical"; tag "GENCODE_Primary"; tag "appris_principal_1"; tag "CCDS"; ccdsid "CCDS22967.1"; havana_gene "OTTMUSG00000030729.1"; havana_transcript "OTTMUST00000076071.1";
chr9	ENSEMBL_gcm37	exon	35519511	35519621	0.0219723570802216	-	.	gene_id "ENSMUSG00000032099.4"; transcript_id "ENSMUSG00000032099.4_tx_1"; exon_id "chr9_35519511_35519621_-"; exonnum "3"; txlen "1164";
chr9	ENSEMBL_gcm37	exon	35519511	35519621	0.0213456215457161	-	.	gene_id "ENSMUSG00000032099.4"; transcript_id "ENSMUSG00000032099.4_tx_2"; exon_id "chr9_35519511_35519621_-"; exonnum "2"; txlen "1058";
chr9	sragcm37_ss	exon	35520104	35520251	0.0213456215457161	-	.	gene_id "ENSMUSG00000032099.4"; transcript_id "ENSMUSG00000032099.4_tx_2"; exon_id "chr9_35520104_35520251_-"; exonnum "1"; txlen "1058";
chr9	HAVANA	CDS	35523076	35523142	0	-	0	gene_id "ENSMUSG00000032099.4"; transcript_id "ENSMUST00000034610.4"; gene_type "protein_coding"; gene_name "Pate4"; transcript_type "protein_coding"; transcript_name "Pate4-201"; exon_number 1; exon_id "ENSMUSE00000216555.4"; level 2; protein_id "ENSMUSP00000034610.3"; transcript_support_level "1"; mgi_id "MGI:1930790"; tag "basic"; tag "Ensembl_canonical"; tag "GENCODE_Primary"; tag "appris_principal_1"; tag "CCDS"; ccdsid "CCDS22967.1"; havana_gene "OTTMUSG00000030729.1"; havana_transcript "OTTMUST00000076071.1";
chr9	sragcm37_mid	exon	35523076	35523199	0.0219723570802216	-	.	gene_id "ENSMUSG00000032099.4"; transcript_id "ENSMUSG00000032099.4_tx_1"; exon_id "chr9_35523076_35523199_-"; exonnum "2"; txlen "1164";
chr9	HAVANA	exon	35523076	35523237	0	-	.	gene_id "ENSMUSG00000032099.4"; transcript_id "ENSMUST00000034610.4"; gene_type "protein_coding"; gene_name "Pate4"; transcript_type "protein_coding"; transcript_name "Pate4-201"; exon_number 1; exon_id "ENSMUSE00000216555.4"; level 2; protein_id "ENSMUSP00000034610.3"; transcript_support_level "1"; mgi_id "MGI:1930790"; tag "basic"; tag "Ensembl_canonical"; tag "GENCODE_Primary"; tag "appris_principal_1"; tag "CCDS"; ccdsid "CCDS22967.1"; havana_gene "OTTMUSG00000030729.1"; havana_transcript "OTTMUST00000076071.1";
chr9	HAVANA	start_codon	35523140	35523142	0	-	0	gene_id "ENSMUSG00000032099.4"; transcript_id "ENSMUST00000034610.4"; gene_type "protein_coding"; gene_name "Pate4"; transcript_type "protein_coding"; transcript_name "Pate4-201"; exon_number 1; exon_id "ENSMUSE00000216555.4"; level 2; protein_id "ENSMUSP00000034610.3"; transcript_support_level "1"; mgi_id "MGI:1930790"; tag "basic"; tag "Ensembl_canonical"; tag "GENCODE_Primary"; tag "appris_principal_1"; tag "CCDS"; ccdsid "CCDS22967.1"; havana_gene "OTTMUSG00000030729.1"; havana_transcript "OTTMUST00000076071.1";
chr9	HAVANA	UTR	35523143	35523237	0	-	.	gene_id "ENSMUSG00000032099.4"; transcript_id "ENSMUST00000034610.4"; gene_type "protein_coding"; gene_name "Pate4"; transcript_type "protein_coding"; transcript_name "Pate4-201"; exon_number 1; exon_id "ENSMUSE00000216555.4"; level 2; protein_id "ENSMUSP00000034610.3"; transcript_support_level "1"; mgi_id "MGI:1930790"; tag "basic"; tag "Ensembl_canonical"; tag "GENCODE_Primary"; tag "appris_principal_1"; tag "CCDS"; ccdsid "CCDS22967.1"; havana_gene "OTTMUSG00000030729.1"; havana_transcript "OTTMUST00000076071.1";
chr9	sragcm37_ss	exon	35528603	35528732	0.0219723570802216	-	.	gene_id "ENSMUSG00000032099.4"; transcript_id "ENSMUSG00000032099.4_tx_1"; exon_id "chr9_35528603_35528732_-"; exonnum "1"; txlen "1164";
chr9	HAVANA	UTR	35556409	35557360	0	-	.	gene_id "ENSMUSG00000094995.3"; transcript_id "ENSMUST00000178236.3"; gene_type "protein_coding"; gene_name "Pate3"; transcript_type "protein_coding"; transcript_name "Pate3-201"; exon_number 3; exon_id "ENSMUSE00000976927.3"; level 2; protein_id "ENSMUSP00000136668.2"; transcript_support_level "1"; mgi_id "MGI:4936999"; tag "basic"; tag "Ensembl_canonical"; tag "GENCODE_Primary"; tag "appris_principal_1"; tag "CCDS"; ccdsid "CCDS52755.1"; havana_gene "OTTMUSG00000044701.1"; havana_transcript "OTTMUST00000117542.1";
chr9	HAVANA	exon	35556409	35557482	0	-	.	gene_id "ENSMUSG00000094995.3"; transcript_id "ENSMUST00000178236.3"; gene_type "protein_coding"; gene_name "Pate3"; transcript_type "protein_coding"; transcript_name "Pate3-201"; exon_number 3; exon_id "ENSMUSE00000976927.3"; level 2; protein_id "ENSMUSP00000136668.2"; transcript_support_level "1"; mgi_id "MGI:4936999"; tag "basic"; tag "Ensembl_canonical"; tag "GENCODE_Primary"; tag "appris_principal_1"; tag "CCDS"; ccdsid "CCDS52755.1"; havana_gene "OTTMUSG00000044701.1"; havana_transcript "OTTMUST00000117542.1";
chr9	HAVANA	gene	35556409	35559498	0	-	.	gene_id "ENSMUSG00000094995.3"; gene_type "protein_coding"; gene_name "Pate3"; level 2; mgi_id "MGI:4936999"; havana_gene "OTTMUSG00000044701.1";
chr9	HAVANA	transcript	35556409	35559498	0	-	.	gene_id "ENSMUSG00000094995.3"; transcript_id "ENSMUST00000178236.3"; gene_type "protein_coding"; gene_name "Pate3"; transcript_type "protein_coding"; transcript_name "Pate3-201"; level 2; protein_id "ENSMUSP00000136668.2"; transcript_support_level "1"; mgi_id "MGI:4936999"; tag "basic"; tag "Ensembl_canonical"; tag "GENCODE_Primary"; tag "appris_principal_1"; tag "CCDS"; ccdsid "CCDS52755.1"; havana_gene "OTTMUSG00000044701.1"; havana_transcript "OTTMUST00000117542.1";
chr9	HAVANA	stop_codon	35557358	35557360	0	-	0	gene_id "ENSMUSG00000094995.3"; transcript_id "ENSMUST00000178236.3"; gene_type "protein_coding"; gene_name "Pate3"; transcript_type "protein_coding"; transcript_name "Pate3-201"; exon_number 3; exon_id "ENSMUSE00000976927.3"; level 2; protein_id "ENSMUSP00000136668.2"; transcript_support_level "1"; mgi_id "MGI:4936999"; tag "basic"; tag "Ensembl_canonical"; tag "GENCODE_Primary"; tag "appris_principal_1"; tag "CCDS"; ccdsid "CCDS52755.1"; havana_gene "OTTMUSG00000044701.1"; havana_transcript "OTTMUST00000117542.1";
chr9	HAVANA	CDS	35557361	35557482	0	-	2	gene_id "ENSMUSG00000094995.3"; transcript_id "ENSMUST00000178236.3"; gene_type "protein_coding"; gene_name "Pate3"; transcript_type "protein_coding"; transcript_name "Pate3-201"; exon_number 3; exon_id "ENSMUSE00000976927.3"; level 2; protein_id "ENSMUSP00000136668.2"; transcript_support_level "1"; mgi_id "MGI:4936999"; tag "basic"; tag "Ensembl_canonical"; tag "GENCODE_Primary"; tag "appris_principal_1"; tag "CCDS"; ccdsid "CCDS52755.1"; havana_gene "OTTMUSG00000044701.1"; havana_transcript "OTTMUST00000117542.1";
chr9	HAVANA	exon	35557895	35558017	0	-	.	gene_id "ENSMUSG00000094995.3"; transcript_id "ENSMUST00000178236.3"; gene_type "protein_coding"; gene_name "Pate3"; transcript_type "protein_coding"; transcript_name "Pate3-201"; exon_number 2; exon_id "ENSMUSE00000903225.2"; level 2; protein_id "ENSMUSP00000136668.2"; transcript_support_level "1"; mgi_id "MGI:4936999"; tag "basic"; tag "Ensembl_canonical"; tag "GENCODE_Primary"; tag "appris_principal_1"; tag "CCDS"; ccdsid "CCDS52755.1"; havana_gene "OTTMUSG00000044701.1"; havana_transcript "OTTMUST00000117542.1";
chr9	HAVANA	CDS	35557895	35558017	0	-	2	gene_id "ENSMUSG00000094995.3"; transcript_id "ENSMUST00000178236.3"; gene_type "protein_coding"; gene_name "Pate3"; transcript_type "protein_coding"; transcript_name "Pate3-201"; exon_number 2; exon_id "ENSMUSE00000903225.2"; level 2; protein_id "ENSMUSP00000136668.2"; transcript_support_level "1"; mgi_id "MGI:4936999"; tag "basic"; tag "Ensembl_canonical"; tag "GENCODE_Primary"; tag "appris_principal_1"; tag "CCDS"; ccdsid "CCDS52755.1"; havana_gene "OTTMUSG00000044701.1"; havana_transcript "OTTMUST00000117542.1";
chr9	HAVANA	CDS	35559367	35559415	0	-	0	gene_id "ENSMUSG00000094995.3"; transcript_id "ENSMUST00000178236.3"; gene_type "protein_coding"; gene_name "Pate3"; transcript_type "protein_coding"; transcript_name "Pate3-201"; exon_number 1; exon_id "ENSMUSE00000881290.3"; level 2; protein_id "ENSMUSP00000136668.2"; transcript_support_level "1"; mgi_id "MGI:4936999"; tag "basic"; tag "Ensembl_canonical"; tag "GENCODE_Primary"; tag "appris_principal_1"; tag "CCDS"; ccdsid "CCDS52755.1"; havana_gene "OTTMUSG00000044701.1"; havana_transcript "OTTMUST00000117542.1";
chr9	HAVANA	exon	35559367	35559498	0	-	.	gene_id "ENSMUSG00000094995.3"; transcript_id "ENSMUST00000178236.3"; gene_type "protein_coding"; gene_name "Pate3"; transcript_type "protein_coding"; transcript_name "Pate3-201"; exon_number 1; exon_id "ENSMUSE00000881290.3"; level 2; protein_id "ENSMUSP00000136668.2"; transcript_support_level "1"; mgi_id "MGI:4936999"; tag "basic"; tag "Ensembl_canonical"; tag "GENCODE_Primary"; tag "appris_principal_1"; tag "CCDS"; ccdsid "CCDS52755.1"; havana_gene "OTTMUSG00000044701.1"; havana_transcript "OTTMUST00000117542.1";
chr9	HAVANA	start_codon	35559413	35559415	0	-	0	gene_id "ENSMUSG00000094995.3"; transcript_id "ENSMUST00000178236.3"; gene_type "protein_coding"; gene_name "Pate3"; transcript_type "protein_coding"; transcript_name "Pate3-201"; exon_number 1; exon_id "ENSMUSE00000881290.3"; level 2; protein_id "ENSMUSP00000136668.2"; transcript_support_level "1"; mgi_id "MGI:4936999"; tag "basic"; tag "Ensembl_canonical"; tag "GENCODE_Primary"; tag "appris_principal_1"; tag "CCDS"; ccdsid "CCDS52755.1"; havana_gene "OTTMUSG00000044701.1"; havana_transcript "OTTMUST00000117542.1";
chr9	HAVANA	UTR	35559416	35559498	0	-	.	gene_id "ENSMUSG00000094995.3"; transcript_id "ENSMUST00000178236.3"; gene_type "protein_coding"; gene_name "Pate3"; transcript_type "protein_coding"; transcript_name "Pate3-201"; exon_number 1; exon_id "ENSMUSE00000881290.3"; level 2; protein_id "ENSMUSP00000136668.2"; transcript_support_level "1"; mgi_id "MGI:4936999"; tag "basic"; tag "Ensembl_canonical"; tag "GENCODE_Primary"; tag "appris_principal_1"; tag "CCDS"; ccdsid "CCDS52755.1"; havana_gene "OTTMUSG00000044701.1"; havana_transcript "OTTMUST00000117542.1";
chr9	HAVANA	UTR	35596375	35596388	0	-	.	gene_id "ENSMUSG00000091215.4"; transcript_id "ENSMUST00000170021.3"; gene_type "protein_coding"; gene_name "Pate1"; transcript_type "protein_coding"; transcript_name "Pate1-201"; exon_number 5; exon_id "ENSMUSE00000872580.3"; level 2; protein_id "ENSMUSP00000130484.3"; transcript_support_level "5"; mgi_id "MGI:4936886"; tag "not_organism_supported"; tag "basic"; tag "Ensembl_canonical"; tag "GENCODE_Primary"; tag "appris_principal_1"; tag "CCDS"; ccdsid "CCDS57669.1"; havana_gene "OTTMUSG00000044702.1"; havana_transcript "OTTMUST00000117543.1";
chr9	HAVANA	exon	35596375	35596519	0	-	.	gene_id "ENSMUSG00000091215.4"; transcript_id "ENSMUST00000170021.3"; gene_type "protein_coding"; gene_name "Pate1"; transcript_type "protein_coding"; transcript_name "Pate1-201"; exon_number 5; exon_id "ENSMUSE00000872580.3"; level 2; protein_id "ENSMUSP00000130484.3"; transcript_support_level "5"; mgi_id "MGI:4936886"; tag "not_organism_supported"; tag "basic"; tag "Ensembl_canonical"; tag "GENCODE_Primary"; tag "appris_principal_1"; tag "CCDS"; ccdsid "CCDS57669.1"; havana_gene "OTTMUSG00000044702.1"; havana_transcript "OTTMUST00000117543.1";
chr9	HAVANA	transcript	35596375	35598667	0	-	.	gene_id "ENSMUSG00000091215.4"; transcript_id "ENSMUST00000170021.3"; gene_type "protein_coding"; gene_name "Pate1"; transcript_type "protein_coding"; transcript_name "Pate1-201"; level 2; protein_id "ENSMUSP00000130484.3"; transcript_support_level "5"; mgi_id "MGI:4936886"; tag "not_organism_supported"; tag "basic"; tag "Ensembl_canonical"; tag "GENCODE_Primary"; tag "appris_principal_1"; tag "CCDS"; ccdsid "CCDS57669.1"; havana_gene "OTTMUSG00000044702.1"; havana_transcript "OTTMUST00000117543.1";
chr9	HAVANA	gene	35596375	35598686	0	-	.	gene_id "ENSMUSG00000091215.4"; gene_type "protein_coding"; gene_name "Pate1"; level 2; mgi_id "MGI:4936886"; havana_gene "OTTMUSG00000044702.1";
chr9	HAVANA	stop_codon	35596386	35596388	0	-	0	gene_id "ENSMUSG00000091215.4"; transcript_id "ENSMUST00000170021.3"; gene_type "protein_coding"; gene_name "Pate1"; transcript_type "protein_coding"; transcript_name "Pate1-201"; exon_number 5; exon_id "ENSMUSE00000872580.3"; level 2; protein_id "ENSMUSP00000130484.3"; transcript_support_level "5"; mgi_id "MGI:4936886"; tag "not_organism_supported"; tag "basic"; tag "Ensembl_canonical"; tag "GENCODE_Primary"; tag "appris_principal_1"; tag "CCDS"; ccdsid "CCDS57669.1"; havana_gene "OTTMUSG00000044702.1"; havana_transcript "OTTMUST00000117543.1";
chr9	HAVANA	CDS	35596389	35596519	0	-	2	gene_id "ENSMUSG00000091215.4"; transcript_id "ENSMUST00000170021.3"; gene_type "protein_coding"; gene_name "Pate1"; transcript_type "protein_coding"; transcript_name "Pate1-201"; exon_number 5; exon_id "ENSMUSE00000872580.3"; level 2; protein_id "ENSMUSP00000130484.3"; transcript_support_level "5"; mgi_id "MGI:4936886"; tag "not_organism_supported"; tag "basic"; tag "Ensembl_canonical"; tag "GENCODE_Primary"; tag "appris_principal_1"; tag "CCDS"; ccdsid "CCDS57669.1"; havana_gene "OTTMUSG00000044702.1"; havana_transcript "OTTMUST00000117543.1";
chr9	HAVANA	exon	35596721	35598324	0	-	.	gene_id "ENSMUSG00000091215.4"; transcript_id "ENSMUST00000183567.2"; gene_type "protein_coding"; gene_name "Pate1"; transcript_type "retained_intron"; transcript_name "Pate1-202"; exon_number 2; exon_id "ENSMUSE00001315656.2"; level 2; transcript_support_level "1"; mgi_id "MGI:4936886"; havana_gene "OTTMUSG00000044702.1"; havana_transcript "OTTMUST00000117544.1";
chr9	HAVANA	transcript	35596721	35598686	0	-	.	gene_id "ENSMUSG00000091215.4"; transcript_id "ENSMUST00000183567.2"; gene_type "protein_coding"; gene_name "Pate1"; transcript_type "retained_intron"; transcript_name "Pate1-202"; level 2; transcript_support_level "1"; mgi_id "MGI:4936886"; havana_gene "OTTMUSG00000044702.1"; havana_transcript "OTTMUST00000117544.1";
chr9	HAVANA	exon	35597260	35597382	0	-	.	gene_id "ENSMUSG00000091215.4"; transcript_id "ENSMUST00000170021.3"; gene_type "protein_coding"; gene_name "Pate1"; transcript_type "protein_coding"; transcript_name "Pate1-201"; exon_number 4; exon_id "ENSMUSE00000887722.3"; level 2; protein_id "ENSMUSP00000130484.3"; transcript_support_level "5"; mgi_id "MGI:4936886"; tag "not_organism_supported"; tag "basic"; tag "Ensembl_canonical"; tag "GENCODE_Primary"; tag "appris_principal_1"; tag "CCDS"; ccdsid "CCDS57669.1"; havana_gene "OTTMUSG00000044702.1"; havana_transcript "OTTMUST00000117543.1";
chr9	HAVANA	CDS	35597260	35597382	0	-	2	gene_id "ENSMUSG00000091215.4"; transcript_id "ENSMUST00000170021.3"; gene_type "protein_coding"; gene_name "Pate1"; transcript_type "protein_coding"; transcript_name "Pate1-201"; exon_number 4; exon_id "ENSMUSE00000887722.3"; level 2; protein_id "ENSMUSP00000130484.3"; transcript_support_level "5"; mgi_id "MGI:4936886"; tag "not_organism_supported"; tag "basic"; tag "Ensembl_canonical"; tag "GENCODE_Primary"; tag "appris_principal_1"; tag "CCDS"; ccdsid "CCDS57669.1"; havana_gene "OTTMUSG00000044702.1"; havana_transcript "OTTMUST00000117543.1";
chr9	HAVANA	exon	35597630	35597662	0	-	.	gene_id "ENSMUSG00000091215.4"; transcript_id "ENSMUST00000170021.3"; gene_type "protein_coding"; gene_name "Pate1"; transcript_type "protein_coding"; transcript_name "Pate1-201"; exon_number 3; exon_id "ENSMUSE00001044393.2"; level 2; protein_id "ENSMUSP00000130484.3"; transcript_support_level "5"; mgi_id "MGI:4936886"; tag "not_organism_supported"; tag "basic"; tag "Ensembl_canonical"; tag "GENCODE_Primary"; tag "appris_principal_1"; tag "CCDS"; ccdsid "CCDS57669.1"; havana_gene "OTTMUSG00000044702.1"; havana_transcript "OTTMUST00000117543.1";
chr9	HAVANA	CDS	35597630	35597662	0	-	2	gene_id "ENSMUSG00000091215.4"; transcript_id "ENSMUST00000170021.3"; gene_type "protein_coding"; gene_name "Pate1"; transcript_type "protein_coding"; transcript_name "Pate1-201"; exon_number 3; exon_id "ENSMUSE00001044393.2"; level 2; protein_id "ENSMUSP00000130484.3"; transcript_support_level "5"; mgi_id "MGI:4936886"; tag "not_organism_supported"; tag "basic"; tag "Ensembl_canonical"; tag "GENCODE_Primary"; tag "appris_principal_1"; tag "CCDS"; ccdsid "CCDS57669.1"; havana_gene "OTTMUSG00000044702.1"; havana_transcript "OTTMUST00000117543.1";
chr9	HAVANA	exon	35598289	35598324	0	-	.	gene_id "ENSMUSG00000091215.4"; transcript_id "ENSMUST00000170021.3"; gene_type "protein_coding"; gene_name "Pate1"; transcript_type "protein_coding"; transcript_name "Pate1-201"; exon_number 2; exon_id "ENSMUSE00000881974.2"; level 2; protein_id "ENSMUSP00000130484.3"; transcript_support_level "5"; mgi_id "MGI:4936886"; tag "not_organism_supported"; tag "basic"; tag "Ensembl_canonical"; tag "GENCODE_Primary"; tag "appris_principal_1"; tag "CCDS"; ccdsid "CCDS57669.1"; havana_gene "OTTMUSG00000044702.1"; havana_transcript "OTTMUST00000117543.1";
chr9	HAVANA	CDS	35598289	35598324	0	-	2	gene_id "ENSMUSG00000091215.4"; transcript_id "ENSMUST00000170021.3"; gene_type "protein_coding"; gene_name "Pate1"; transcript_type "protein_coding"; transcript_name "Pate1-201"; exon_number 2; exon_id "ENSMUSE00000881974.2"; level 2; protein_id "ENSMUSP00000130484.3"; transcript_support_level "5"; mgi_id "MGI:4936886"; tag "not_organism_supported"; tag "basic"; tag "Ensembl_canonical"; tag "GENCODE_Primary"; tag "appris_principal_1"; tag "CCDS"; ccdsid "CCDS57669.1"; havana_gene "OTTMUSG00000044702.1"; havana_transcript "OTTMUST00000117543.1";
chr9	HAVANA	exon	35598616	35598667	0	-	.	gene_id "ENSMUSG00000091215.4"; transcript_id "ENSMUST00000170021.3"; gene_type "protein_coding"; gene_name "Pate1"; transcript_type "protein_coding"; transcript_name "Pate1-201"; exon_number 1; exon_id "ENSMUSE00000910820.2"; level 2; protein_id "ENSMUSP00000130484.3"; transcript_support_level "5"; mgi_id "MGI:4936886"; tag "not_organism_supported"; tag "basic"; tag "Ensembl_canonical"; tag "GENCODE_Primary"; tag "appris_principal_1"; tag "CCDS"; ccdsid "CCDS57669.1"; havana_gene "OTTMUSG00000044702.1"; havana_transcript "OTTMUST00000117543.1";
chr9	HAVANA	CDS	35598616	35598667	0	-	0	gene_id "ENSMUSG00000091215.4"; transcript_id "ENSMUST00000170021.3"; gene_type "protein_coding"; gene_name "Pate1"; transcript_type "protein_coding"; transcript_name "Pate1-201"; exon_number 1; exon_id "ENSMUSE00000910820.2"; level 2; protein_id "ENSMUSP00000130484.3"; transcript_support_level "5"; mgi_id "MGI:4936886"; tag "not_organism_supported"; tag "basic"; tag "Ensembl_canonical"; tag "GENCODE_Primary"; tag "appris_principal_1"; tag "CCDS"; ccdsid "CCDS57669.1"; havana_gene "OTTMUSG00000044702.1"; havana_transcript "OTTMUST00000117543.1";
chr9	HAVANA	exon	35598616	35598686	0	-	.	gene_id "ENSMUSG00000091215.4"; transcript_id "ENSMUST00000183567.2"; gene_type "protein_coding"; gene_name "Pate1"; transcript_type "retained_intron"; transcript_name "Pate1-202"; exon_number 1; exon_id "ENSMUSE00001317441.2"; level 2; transcript_support_level "1"; mgi_id "MGI:4936886"; havana_gene "OTTMUSG00000044702.1"; havana_transcript "OTTMUST00000117544.1";
chr9	HAVANA	start_codon	35598665	35598667	0	-	0	gene_id "ENSMUSG00000091215.4"; transcript_id "ENSMUST00000170021.3"; gene_type "protein_coding"; gene_name "Pate1"; transcript_type "protein_coding"; transcript_name "Pate1-201"; exon_number 1; exon_id "ENSMUSE00000910820.2"; level 2; protein_id "ENSMUSP00000130484.3"; transcript_support_level "5"; mgi_id "MGI:4936886"; tag "not_organism_supported"; tag "basic"; tag "Ensembl_canonical"; tag "GENCODE_Primary"; tag "appris_principal_1"; tag "CCDS"; ccdsid "CCDS57669.1"; havana_gene "OTTMUSG00000044702.1"; havana_transcript "OTTMUST00000117543.1";
chr9	HAVANA	UTR	35687820	35687911	0	-	.	gene_id "ENSMUSG00000090738.3"; transcript_id "ENSMUST00000171898.3"; gene_type "protein_coding"; gene_name "Pate7"; transcript_type "protein_coding"; transcript_name "Pate7-201"; exon_number 3; exon_id "ENSMUSE00000904442.3"; level 2; protein_id "ENSMUSP00000129553.3"; transcript_support_level "5"; mgi_id "MGI:4937361"; tag "basic"; tag "Ensembl_canonical"; tag "GENCODE_Primary"; tag "appris_principal_1"; tag "CCDS"; ccdsid "CCDS52759.1"; havana_gene "OTTMUSG00000044684.1"; havana_transcript "OTTMUST00000117520.1";
chr9	HAVANA	exon	35687820	35688057	0	-	.	gene_id "ENSMUSG00000090738.3"; transcript_id "ENSMUST00000171898.3"; gene_type "protein_coding"; gene_name "Pate7"; transcript_type "protein_coding"; transcript_name "Pate7-201"; exon_number 3; exon_id "ENSMUSE00000904442.3"; level 2; protein_id "ENSMUSP00000129553.3"; transcript_support_level "5"; mgi_id "MGI:4937361"; tag "basic"; tag "Ensembl_canonical"; tag "GENCODE_Primary"; tag "appris_principal_1"; tag "CCDS"; ccdsid "CCDS52759.1"; havana_gene "OTTMUSG00000044684.1"; havana_transcript "OTTMUST00000117520.1";
chr9	HAVANA	exon	35687820	35688057	0	-	.	gene_id "ENSMUSG00000098847.2"; transcript_id "ENSMUST00000184431.2"; gene_type "protein_coding"; gene_name "Gm27235"; transcript_type "nonsense_mediated_decay"; transcript_name "Gm27235-201"; exon_number 5; exon_id "ENSMUSE00001315395.2"; level 2; protein_id "ENSMUSP00000139380.2"; transcript_support_level "1"; mgi_id "MGI:5521078"; tag "basic"; tag "Ensembl_canonical"; tag "GENCODE_Primary"; tag "appris_principal_1"; tag "readthrough_transcript"; havana_gene "OTTMUSG00000044798.1"; havana_transcript "OTTMUST00000117746.1";
chr9	HAVANA	UTR	35687820	35688057	0	-	.	gene_id "ENSMUSG00000098847.2"; transcript_id "ENSMUST00000184431.2"; gene_type "protein_coding"; gene_name "Gm27235"; transcript_type "nonsense_mediated_decay"; transcript_name "Gm27235-201"; exon_number 5; exon_id "ENSMUSE00001315395.2"; level 2; protein_id "ENSMUSP00000139380.2"; transcript_support_level "1"; mgi_id "MGI:5521078"; tag "basic"; tag "Ensembl_canonical"; tag "GENCODE_Primary"; tag "appris_principal_1"; tag "readthrough_transcript"; havana_gene "OTTMUSG00000044798.1"; havana_transcript "OTTMUST00000117746.1";
chr9	HAVANA	gene	35687820	35689405	0	-	.	gene_id "ENSMUSG00000090738.3"; gene_type "protein_coding"; gene_name "Pate7"; level 2; mgi_id "MGI:4937361"; tag "overlapping_locus"; havana_gene "OTTMUSG00000044684.1";
chr9	HAVANA	transcript	35687820	35689405	0	-	.	gene_id "ENSMUSG00000090738.3"; transcript_id "ENSMUST00000171898.3"; gene_type "protein_coding"; gene_name "Pate7"; transcript_type "protein_coding"; transcript_name "Pate7-201"; level 2; protein_id "ENSMUSP00000129553.3"; transcript_support_level "5"; mgi_id "MGI:4937361"; tag "basic"; tag "Ensembl_canonical"; tag "GENCODE_Primary"; tag "appris_principal_1"; tag "CCDS"; ccdsid "CCDS52759.1"; havana_gene "OTTMUSG00000044684.1"; havana_transcript "OTTMUST00000117520.1";
chr9	HAVANA	gene	35687820	35701397	0	-	.	gene_id "ENSMUSG00000098847.2"; gene_type "protein_coding"; gene_name "Gm27235"; level 2; mgi_id "MGI:5521078"; tag "overlapping_locus"; tag "readthrough_gene"; havana_gene "OTTMUSG00000044798.1";
chr9	HAVANA	transcript	35687820	35701397	0	-	.	gene_id "ENSMUSG00000098847.2"; transcript_id "ENSMUST00000184431.2"; gene_type "protein_coding"; gene_name "Gm27235"; transcript_type "nonsense_mediated_decay"; transcript_name "Gm27235-201"; level 2; protein_id "ENSMUSP00000139380.2"; transcript_support_level "1"; mgi_id "MGI:5521078"; tag "basic"; tag "Ensembl_canonical"; tag "GENCODE_Primary"; tag "appris_principal_1"; tag "readthrough_transcript"; havana_gene "OTTMUSG00000044798.1"; havana_transcript "OTTMUST00000117746.1";
chr9	HAVANA	stop_codon	35687909	35687911	0	-	0	gene_id "ENSMUSG00000090738.3"; transcript_id "ENSMUST00000171898.3"; gene_type "protein_coding"; gene_name "Pate7"; transcript_type "protein_coding"; transcript_name "Pate7-201"; exon_number 3; exon_id "ENSMUSE00000904442.3"; level 2; protein_id "ENSMUSP00000129553.3"; transcript_support_level "5"; mgi_id "MGI:4937361"; tag "basic"; tag "Ensembl_canonical"; tag "GENCODE_Primary"; tag "appris_principal_1"; tag "CCDS"; ccdsid "CCDS52759.1"; havana_gene "OTTMUSG00000044684.1"; havana_transcript "OTTMUST00000117520.1";
chr9	HAVANA	CDS	35687912	35688057	0	-	2	gene_id "ENSMUSG00000090738.3"; transcript_id "ENSMUST00000171898.3"; gene_type "protein_coding"; gene_name "Pate7"; transcript_type "protein_coding"; transcript_name "Pate7-201"; exon_number 3; exon_id "ENSMUSE00000904442.3"; level 2; protein_id "ENSMUSP00000129553.3"; transcript_support_level "5"; mgi_id "MGI:4937361"; tag "basic"; tag "Ensembl_canonical"; tag "GENCODE_Primary"; tag "appris_principal_1"; tag "CCDS"; ccdsid "CCDS52759.1"; havana_gene "OTTMUSG00000044684.1"; havana_transcript "OTTMUST00000117520.1";
chr9	HAVANA	exon	35688403	35688531	0	-	.	gene_id "ENSMUSG00000090738.3"; transcript_id "ENSMUST00000171898.3"; gene_type "protein_coding"; gene_name "Pate7"; transcript_type "protein_coding"; transcript_name "Pate7-201"; exon_number 2; exon_id "ENSMUSE00000881119.2"; level 2; protein_id "ENSMUSP00000129553.3"; transcript_support_level "5"; mgi_id "MGI:4937361"; tag "basic"; tag "Ensembl_canonical"; tag "GENCODE_Primary"; tag "appris_principal_1"; tag "CCDS"; ccdsid "CCDS52759.1"; havana_gene "OTTMUSG00000044684.1"; havana_transcript "OTTMUST00000117520.1";
chr9	HAVANA	CDS	35688403	35688531	0	-	2	gene_id "ENSMUSG00000090738.3"; transcript_id "ENSMUST00000171898.3"; gene_type "protein_coding"; gene_name "Pate7"; transcript_type "protein_coding"; transcript_name "Pate7-201"; exon_number 2; exon_id "ENSMUSE00000881119.2"; level 2; protein_id "ENSMUSP00000129553.3"; transcript_support_level "5"; mgi_id "MGI:4937361"; tag "basic"; tag "Ensembl_canonical"; tag "GENCODE_Primary"; tag "appris_principal_1"; tag "CCDS"; ccdsid "CCDS52759.1"; havana_gene "OTTMUSG00000044684.1"; havana_transcript "OTTMUST00000117520.1";
chr9	HAVANA	exon	35688403	35688531	0	-	.	gene_id "ENSMUSG00000098847.2"; transcript_id "ENSMUST00000184431.2"; gene_type "protein_coding"; gene_name "Gm27235"; transcript_type "nonsense_mediated_decay"; transcript_name "Gm27235-201"; exon_number 4; exon_id "ENSMUSE00001315374.2"; level 2; protein_id "ENSMUSP00000139380.2"; transcript_support_level "1"; mgi_id "MGI:5521078"; tag "basic"; tag "Ensembl_canonical"; tag "GENCODE_Primary"; tag "appris_principal_1"; tag "readthrough_transcript"; havana_gene "OTTMUSG00000044798.1"; havana_transcript "OTTMUST00000117746.1";
chr9	HAVANA	UTR	35688403	35688531	0	-	.	gene_id "ENSMUSG00000098847.2"; transcript_id "ENSMUST00000184431.2"; gene_type "protein_coding"; gene_name "Gm27235"; transcript_type "nonsense_mediated_decay"; transcript_name "Gm27235-201"; exon_number 4; exon_id "ENSMUSE00001315374.2"; level 2; protein_id "ENSMUSP00000139380.2"; transcript_support_level "1"; mgi_id "MGI:5521078"; tag "basic"; tag "Ensembl_canonical"; tag "GENCODE_Primary"; tag "appris_principal_1"; tag "readthrough_transcript"; havana_gene "OTTMUSG00000044798.1"; havana_transcript "OTTMUST00000117746.1";
chr9	HAVANA	CDS	35689130	35689181	0	-	0	gene_id "ENSMUSG00000090738.3"; transcript_id "ENSMUST00000171898.3"; gene_type "protein_coding"; gene_name "Pate7"; transcript_type "protein_coding"; transcript_name "Pate7-201"; exon_number 1; exon_id "ENSMUSE00001052489.2"; level 2; protein_id "ENSMUSP00000129553.3"; transcript_support_level "5"; mgi_id "MGI:4937361"; tag "basic"; tag "Ensembl_canonical"; tag "GENCODE_Primary"; tag "appris_principal_1"; tag "CCDS"; ccdsid "CCDS52759.1"; havana_gene "OTTMUSG00000044684.1"; havana_transcript "OTTMUST00000117520.1";
chr9	HAVANA	UTR	35689130	35689331	0	-	.	gene_id "ENSMUSG00000098847.2"; transcript_id "ENSMUST00000184431.2"; gene_type "protein_coding"; gene_name "Gm27235"; transcript_type "nonsense_mediated_decay"; transcript_name "Gm27235-201"; exon_number 3; exon_id "ENSMUSE00001313893.2"; level 2; protein_id "ENSMUSP00000139380.2"; transcript_support_level "1"; mgi_id "MGI:5521078"; tag "basic"; tag "Ensembl_canonical"; tag "GENCODE_Primary"; tag "appris_principal_1"; tag "readthrough_transcript"; havana_gene "OTTMUSG00000044798.1"; havana_transcript "OTTMUST00000117746.1";
chr9	HAVANA	exon	35689130	35689405	0	-	.	gene_id "ENSMUSG00000090738.3"; transcript_id "ENSMUST00000171898.3"; gene_type "protein_coding"; gene_name "Pate7"; transcript_type "protein_coding"; transcript_name "Pate7-201"; exon_number 1; exon_id "ENSMUSE00001052489.2"; level 2; protein_id "ENSMUSP00000129553.3"; transcript_support_level "5"; mgi_id "MGI:4937361"; tag "basic"; tag "Ensembl_canonical"; tag "GENCODE_Primary"; tag "appris_principal_1"; tag "CCDS"; ccdsid "CCDS52759.1"; havana_gene "OTTMUSG00000044684.1"; havana_transcript "OTTMUST00000117520.1";
chr9	HAVANA	exon	35689130	35689405	0	-	.	gene_id "ENSMUSG00000098847.2"; transcript_id "ENSMUST00000184431.2"; gene_type "protein_coding"; gene_name "Gm27235"; transcript_type "nonsense_mediated_decay"; transcript_name "Gm27235-201"; exon_number 3; exon_id "ENSMUSE00001313893.2"; level 2; protein_id "ENSMUSP00000139380.2"; transcript_support_level "1"; mgi_id "MGI:5521078"; tag "basic"; tag "Ensembl_canonical"; tag "GENCODE_Primary"; tag "appris_principal_1"; tag "readthrough_transcript"; havana_gene "OTTMUSG00000044798.1"; havana_transcript "OTTMUST00000117746.1";
chr9	HAVANA	start_codon	35689179	35689181	0	-	0	gene_id "ENSMUSG00000090738.3"; transcript_id "ENSMUST00000171898.3"; gene_type "protein_coding"; gene_name "Pate7"; transcript_type "protein_coding"; transcript_name "Pate7-201"; exon_number 1; exon_id "ENSMUSE00001052489.2"; level 2; protein_id "ENSMUSP00000129553.3"; transcript_support_level "5"; mgi_id "MGI:4937361"; tag "basic"; tag "Ensembl_canonical"; tag "GENCODE_Primary"; tag "appris_principal_1"; tag "CCDS"; ccdsid "CCDS52759.1"; havana_gene "OTTMUSG00000044684.1"; havana_transcript "OTTMUST00000117520.1";
chr9	HAVANA	UTR	35689182	35689405	0	-	.	gene_id "ENSMUSG00000090738.3"; transcript_id "ENSMUST00000171898.3"; gene_type "protein_coding"; gene_name "Pate7"; transcript_type "protein_coding"; transcript_name "Pate7-201"; exon_number 1; exon_id "ENSMUSE00001052489.2"; level 2; protein_id "ENSMUSP00000129553.3"; transcript_support_level "5"; mgi_id "MGI:4937361"; tag "basic"; tag "Ensembl_canonical"; tag "GENCODE_Primary"; tag "appris_principal_1"; tag "CCDS"; ccdsid "CCDS52759.1"; havana_gene "OTTMUSG00000044684.1"; havana_transcript "OTTMUST00000117520.1";
chr9	HAVANA	stop_codon	35689329	35689331	0	-	0	gene_id "ENSMUSG00000098847.2"; transcript_id "ENSMUST00000184431.2"; gene_type "protein_coding"; gene_name "Gm27235"; transcript_type "nonsense_mediated_decay"; transcript_name "Gm27235-201"; exon_number 3; exon_id "ENSMUSE00001313893.2"; level 2; protein_id "ENSMUSP00000139380.2"; transcript_support_level "1"; mgi_id "MGI:5521078"; tag "basic"; tag "Ensembl_canonical"; tag "GENCODE_Primary"; tag "appris_principal_1"; tag "readthrough_transcript"; havana_gene "OTTMUSG00000044798.1"; havana_transcript "OTTMUST00000117746.1";
chr9	HAVANA	CDS	35689332	35689405	0	-	2	gene_id "ENSMUSG00000098847.2"; transcript_id "ENSMUST00000184431.2"; gene_type "protein_coding"; gene_name "Gm27235"; transcript_type "nonsense_mediated_decay"; transcript_name "Gm27235-201"; exon_number 3; exon_id "ENSMUSE00001313893.2"; level 2; protein_id "ENSMUSP00000139380.2"; transcript_support_level "1"; mgi_id "MGI:5521078"; tag "basic"; tag "Ensembl_canonical"; tag "GENCODE_Primary"; tag "appris_principal_1"; tag "readthrough_transcript"; havana_gene "OTTMUSG00000044798.1"; havana_transcript "OTTMUST00000117746.1";
chr9	HAVANA	UTR	35699346	35700265	0	-	.	gene_id "ENSMUSG00000032108.4"; transcript_id "ENSMUST00000034619.2"; gene_type "protein_coding"; gene_name "Pate6"; transcript_type "protein_coding"; transcript_name "Pate6-201"; exon_number 3; exon_id "ENSMUSE00000216589.3"; level 2; protein_id "ENSMUSP00000034619.2"; transcript_support_level "1"; mgi_id "MGI:3839961"; tag "basic"; tag "Ensembl_canonical"; tag "GENCODE_Primary"; tag "appris_principal_1"; tag "CCDS"; ccdsid "CCDS40577.1"; havana_gene "OTTMUSG00000044685.1"; havana_transcript "OTTMUST00000117521.1";
chr9	HAVANA	exon	35699346	35700408	0	-	.	gene_id "ENSMUSG00000032108.4"; transcript_id "ENSMUST00000034619.2"; gene_type "protein_coding"; gene_name "Pate6"; transcript_type "protein_coding"; transcript_name "Pate6-201"; exon_number 3; exon_id "ENSMUSE00000216589.3"; level 2; protein_id "ENSMUSP00000034619.2"; transcript_support_level "1"; mgi_id "MGI:3839961"; tag "basic"; tag "Ensembl_canonical"; tag "GENCODE_Primary"; tag "appris_principal_1"; tag "CCDS"; ccdsid "CCDS40577.1"; havana_gene "OTTMUSG00000044685.1"; havana_transcript "OTTMUST00000117521.1";
chr9	ENSEMBL_gcm37	exon	35699346	35700408	0.110111354635309	-	.	gene_id "ENSMUSG00000032108.4"; transcript_id "ENSMUSG00000032108.4_tx_1"; exon_id "chr9_35699346_35700408_-"; exonnum "4"; txlen "1370";
chr9	HAVANA	gene	35699346	35701408	0	-	.	gene_id "ENSMUSG00000032108.4"; gene_type "protein_coding"; gene_name "Pate6"; level 2; mgi_id "MGI:3839961"; tag "overlapping_locus"; havana_gene "OTTMUSG00000044685.1";
chr9	HAVANA	transcript	35699346	35701408	0	-	.	gene_id "ENSMUSG00000032108.4"; transcript_id "ENSMUST00000034619.2"; gene_type "protein_coding"; gene_name "Pate6"; transcript_type "protein_coding"; transcript_name "Pate6-201"; level 2; protein_id "ENSMUSP00000034619.2"; transcript_support_level "1"; mgi_id "MGI:3839961"; tag "basic"; tag "Ensembl_canonical"; tag "GENCODE_Primary"; tag "appris_principal_1"; tag "CCDS"; ccdsid "CCDS40577.1"; havana_gene "OTTMUSG00000044685.1"; havana_transcript "OTTMUST00000117521.1";
chr9	HAVANA	stop_codon	35700263	35700265	0	-	0	gene_id "ENSMUSG00000032108.4"; transcript_id "ENSMUST00000034619.2"; gene_type "protein_coding"; gene_name "Pate6"; transcript_type "protein_coding"; transcript_name "Pate6-201"; exon_number 3; exon_id "ENSMUSE00000216589.3"; level 2; protein_id "ENSMUSP00000034619.2"; transcript_support_level "1"; mgi_id "MGI:3839961"; tag "basic"; tag "Ensembl_canonical"; tag "GENCODE_Primary"; tag "appris_principal_1"; tag "CCDS"; ccdsid "CCDS40577.1"; havana_gene "OTTMUSG00000044685.1"; havana_transcript "OTTMUST00000117521.1";
chr9	HAVANA	CDS	35700266	35700408	0	-	2	gene_id "ENSMUSG00000032108.4"; transcript_id "ENSMUST00000034619.2"; gene_type "protein_coding"; gene_name "Pate6"; transcript_type "protein_coding"; transcript_name "Pate6-201"; exon_number 3; exon_id "ENSMUSE00000216589.3"; level 2; protein_id "ENSMUSP00000034619.2"; transcript_support_level "1"; mgi_id "MGI:3839961"; tag "basic"; tag "Ensembl_canonical"; tag "GENCODE_Primary"; tag "appris_principal_1"; tag "CCDS"; ccdsid "CCDS40577.1"; havana_gene "OTTMUSG00000044685.1"; havana_transcript "OTTMUST00000117521.1";
chr9	HAVANA	exon	35700910	35701035	0	-	.	gene_id "ENSMUSG00000098847.2"; transcript_id "ENSMUST00000184431.2"; gene_type "protein_coding"; gene_name "Gm27235"; transcript_type "nonsense_mediated_decay"; transcript_name "Gm27235-201"; exon_number 2; exon_id "ENSMUSE00001317740.2"; level 2; protein_id "ENSMUSP00000139380.2"; transcript_support_level "1"; mgi_id "MGI:5521078"; tag "basic"; tag "Ensembl_canonical"; tag "GENCODE_Primary"; tag "appris_principal_1"; tag "readthrough_transcript"; havana_gene "OTTMUSG00000044798.1"; havana_transcript "OTTMUST00000117746.1";
chr9	HAVANA	CDS	35700910	35701035	0	-	2	gene_id "ENSMUSG00000098847.2"; transcript_id "ENSMUST00000184431.2"; gene_type "protein_coding"; gene_name "Gm27235"; transcript_type "nonsense_mediated_decay"; transcript_name "Gm27235-201"; exon_number 2; exon_id "ENSMUSE00001317740.2"; level 2; protein_id "ENSMUSP00000139380.2"; transcript_support_level "1"; mgi_id "MGI:5521078"; tag "basic"; tag "Ensembl_canonical"; tag "GENCODE_Primary"; tag "appris_principal_1"; tag "readthrough_transcript"; havana_gene "OTTMUSG00000044798.1"; havana_transcript "OTTMUST00000117746.1";
chr9	HAVANA	exon	35700910	35701035	0	-	.	gene_id "ENSMUSG00000032108.4"; transcript_id "ENSMUST00000034619.2"; gene_type "protein_coding"; gene_name "Pate6"; transcript_type "protein_coding"; transcript_name "Pate6-201"; exon_number 2; exon_id "ENSMUSE00000216588.2"; level 2; protein_id "ENSMUSP00000034619.2"; transcript_support_level "1"; mgi_id "MGI:3839961"; tag "basic"; tag "Ensembl_canonical"; tag "GENCODE_Primary"; tag "appris_principal_1"; tag "CCDS"; ccdsid "CCDS40577.1"; havana_gene "OTTMUSG00000044685.1"; havana_transcript "OTTMUST00000117521.1";
chr9	HAVANA	CDS	35700910	35701035	0	-	2	gene_id "ENSMUSG00000032108.4"; transcript_id "ENSMUST00000034619.2"; gene_type "protein_coding"; gene_name "Pate6"; transcript_type "protein_coding"; transcript_name "Pate6-201"; exon_number 2; exon_id "ENSMUSE00000216588.2"; level 2; protein_id "ENSMUSP00000034619.2"; transcript_support_level "1"; mgi_id "MGI:3839961"; tag "basic"; tag "Ensembl_canonical"; tag "GENCODE_Primary"; tag "appris_principal_1"; tag "CCDS"; ccdsid "CCDS40577.1"; havana_gene "OTTMUSG00000044685.1"; havana_transcript "OTTMUST00000117521.1";
chr9	ENSEMBL_gcm37	exon	35700910	35701035	0.110111354635309	-	.	gene_id "ENSMUSG00000032108.4"; transcript_id "ENSMUSG00000032108.4_tx_1"; exon_id "chr9_35700910_35701035_-"; exonnum "3"; txlen "1370";
chr9	HAVANA	CDS	35701264	35701312	0	-	0	gene_id "ENSMUSG00000098847.2"; transcript_id "ENSMUST00000184431.2"; gene_type "protein_coding"; gene_name "Gm27235"; transcript_type "nonsense_mediated_decay"; transcript_name "Gm27235-201"; exon_number 1; exon_id "ENSMUSE00001313884.2"; level 2; protein_id "ENSMUSP00000139380.2"; transcript_support_level "1"; mgi_id "MGI:5521078"; tag "basic"; tag "Ensembl_canonical"; tag "GENCODE_Primary"; tag "appris_principal_1"; tag "readthrough_transcript"; havana_gene "OTTMUSG00000044798.1"; havana_transcript "OTTMUST00000117746.1";
chr9	HAVANA	CDS	35701264	35701312	0	-	0	gene_id "ENSMUSG00000032108.4"; transcript_id "ENSMUST00000034619.2"; gene_type "protein_coding"; gene_name "Pate6"; transcript_type "protein_coding"; transcript_name "Pate6-201"; exon_number 1; exon_id "ENSMUSE00000404344.3"; level 2; protein_id "ENSMUSP00000034619.2"; transcript_support_level "1"; mgi_id "MGI:3839961"; tag "basic"; tag "Ensembl_canonical"; tag "GENCODE_Primary"; tag "appris_principal_1"; tag "CCDS"; ccdsid "CCDS40577.1"; havana_gene "OTTMUSG00000044685.1"; havana_transcript "OTTMUST00000117521.1";
chr9	sragcm37_mid	exon	35701264	35701377	0.110111354635309	-	.	gene_id "ENSMUSG00000032108.4"; transcript_id "ENSMUSG00000032108.4_tx_1"; exon_id "chr9_35701264_35701377_-"; exonnum "2"; txlen "1370";
chr9	HAVANA	exon	35701264	35701397	0	-	.	gene_id "ENSMUSG00000098847.2"; transcript_id "ENSMUST00000184431.2"; gene_type "protein_coding"; gene_name "Gm27235"; transcript_type "nonsense_mediated_decay"; transcript_name "Gm27235-201"; exon_number 1; exon_id "ENSMUSE00001313884.2"; level 2; protein_id "ENSMUSP00000139380.2"; transcript_support_level "1"; mgi_id "MGI:5521078"; tag "basic"; tag "Ensembl_canonical"; tag "GENCODE_Primary"; tag "appris_principal_1"; tag "readthrough_transcript"; havana_gene "OTTMUSG00000044798.1"; havana_transcript "OTTMUST00000117746.1";
chr9	HAVANA	exon	35701264	35701408	0	-	.	gene_id "ENSMUSG00000032108.4"; transcript_id "ENSMUST00000034619.2"; gene_type "protein_coding"; gene_name "Pate6"; transcript_type "protein_coding"; transcript_name "Pate6-201"; exon_number 1; exon_id "ENSMUSE00000404344.3"; level 2; protein_id "ENSMUSP00000034619.2"; transcript_support_level "1"; mgi_id "MGI:3839961"; tag "basic"; tag "Ensembl_canonical"; tag "GENCODE_Primary"; tag "appris_principal_1"; tag "CCDS"; ccdsid "CCDS40577.1"; havana_gene "OTTMUSG00000044685.1"; havana_transcript "OTTMUST00000117521.1";
chr9	HAVANA	start_codon	35701310	35701312	0	-	0	gene_id "ENSMUSG00000098847.2"; transcript_id "ENSMUST00000184431.2"; gene_type "protein_coding"; gene_name "Gm27235"; transcript_type "nonsense_mediated_decay"; transcript_name "Gm27235-201"; exon_number 1; exon_id "ENSMUSE00001313884.2"; level 2; protein_id "ENSMUSP00000139380.2"; transcript_support_level "1"; mgi_id "MGI:5521078"; tag "basic"; tag "Ensembl_canonical"; tag "GENCODE_Primary"; tag "appris_principal_1"; tag "readthrough_transcript"; havana_gene "OTTMUSG00000044798.1"; havana_transcript "OTTMUST00000117746.1";
chr9	HAVANA	start_codon	35701310	35701312	0	-	0	gene_id "ENSMUSG00000032108.4"; transcript_id "ENSMUST00000034619.2"; gene_type "protein_coding"; gene_name "Pate6"; transcript_type "protein_coding"; transcript_name "Pate6-201"; exon_number 1; exon_id "ENSMUSE00000404344.3"; level 2; protein_id "ENSMUSP00000034619.2"; transcript_support_level "1"; mgi_id "MGI:3839961"; tag "basic"; tag "Ensembl_canonical"; tag "GENCODE_Primary"; tag "appris_principal_1"; tag "CCDS"; ccdsid "CCDS40577.1"; havana_gene "OTTMUSG00000044685.1"; havana_transcript "OTTMUST00000117521.1";
chr9	HAVANA	UTR	35701313	35701397	0	-	.	gene_id "ENSMUSG00000098847.2"; transcript_id "ENSMUST00000184431.2"; gene_type "protein_coding"; gene_name "Gm27235"; transcript_type "nonsense_mediated_decay"; transcript_name "Gm27235-201"; exon_number 1; exon_id "ENSMUSE00001313884.2"; level 2; protein_id "ENSMUSP00000139380.2"; transcript_support_level "1"; mgi_id "MGI:5521078"; tag "basic"; tag "Ensembl_canonical"; tag "GENCODE_Primary"; tag "appris_principal_1"; tag "readthrough_transcript"; havana_gene "OTTMUSG00000044798.1"; havana_transcript "OTTMUST00000117746.1";
chr9	HAVANA	UTR	35701313	35701408	0	-	.	gene_id "ENSMUSG00000032108.4"; transcript_id "ENSMUST00000034619.2"; gene_type "protein_coding"; gene_name "Pate6"; transcript_type "protein_coding"; transcript_name "Pate6-201"; exon_number 1; exon_id "ENSMUSE00000404344.3"; level 2; protein_id "ENSMUSP00000034619.2"; transcript_support_level "1"; mgi_id "MGI:3839961"; tag "basic"; tag "Ensembl_canonical"; tag "GENCODE_Primary"; tag "appris_principal_1"; tag "CCDS"; ccdsid "CCDS40577.1"; havana_gene "OTTMUSG00000044685.1"; havana_transcript "OTTMUST00000117521.1";
chr9	sragcm37_mid	exon	35701581	35701647	0.110111354635309	-	.	gene_id "ENSMUSG00000032108.4"; transcript_id "ENSMUSG00000032108.4_tx_1"; exon_id "chr9_35701581_35701647_-"; exonnum "1"; txlen "1370";
chr9	HAVANA	UTR	35749625	35750319	0	-	.	gene_id "ENSMUSG00000047980.7"; transcript_id "ENSMUST00000054175.7"; gene_type "protein_coding"; gene_name "Pate5"; transcript_type "protein_coding"; transcript_name "Pate5-201"; exon_number 3; exon_id "ENSMUSE00000536843.3"; level 2; protein_id "ENSMUSP00000051917.7"; transcript_support_level "1"; mgi_id "MGI:3839959"; tag "basic"; tag "Ensembl_canonical"; tag "GENCODE_Primary"; tag "appris_principal_1"; tag "CCDS"; ccdsid "CCDS52760.1"; havana_gene "OTTMUSG00000044687.1"; havana_transcript "OTTMUST00000117523.1";
chr9	HAVANA	exon	35749625	35750474	0	-	.	gene_id "ENSMUSG00000047980.7"; transcript_id "ENSMUST00000054175.7"; gene_type "protein_coding"; gene_name "Pate5"; transcript_type "protein_coding"; transcript_name "Pate5-201"; exon_number 3; exon_id "ENSMUSE00000536843.3"; level 2; protein_id "ENSMUSP00000051917.7"; transcript_support_level "1"; mgi_id "MGI:3839959"; tag "basic"; tag "Ensembl_canonical"; tag "GENCODE_Primary"; tag "appris_principal_1"; tag "CCDS"; ccdsid "CCDS52760.1"; havana_gene "OTTMUSG00000044687.1"; havana_transcript "OTTMUST00000117523.1";
chr9	HAVANA	gene	35749625	35755446	0	-	.	gene_id "ENSMUSG00000047980.7"; gene_type "protein_coding"; gene_name "Pate5"; level 2; mgi_id "MGI:3839959"; havana_gene "OTTMUSG00000044687.1";
chr9	HAVANA	transcript	35749625	35755446	0	-	.	gene_id "ENSMUSG00000047980.7"; transcript_id "ENSMUST00000054175.7"; gene_type "protein_coding"; gene_name "Pate5"; transcript_type "protein_coding"; transcript_name "Pate5-201"; level 2; protein_id "ENSMUSP00000051917.7"; transcript_support_level "1"; mgi_id "MGI:3839959"; tag "basic"; tag "Ensembl_canonical"; tag "GENCODE_Primary"; tag "appris_principal_1"; tag "CCDS"; ccdsid "CCDS52760.1"; havana_gene "OTTMUSG00000044687.1"; havana_transcript "OTTMUST00000117523.1";
chr9	HAVANA	stop_codon	35750317	35750319	0	-	0	gene_id "ENSMUSG00000047980.7"; transcript_id "ENSMUST00000054175.7"; gene_type "protein_coding"; gene_name "Pate5"; transcript_type "protein_coding"; transcript_name "Pate5-201"; exon_number 3; exon_id "ENSMUSE00000536843.3"; level 2; protein_id "ENSMUSP00000051917.7"; transcript_support_level "1"; mgi_id "MGI:3839959"; tag "basic"; tag "Ensembl_canonical"; tag "GENCODE_Primary"; tag "appris_principal_1"; tag "CCDS"; ccdsid "CCDS52760.1"; havana_gene "OTTMUSG00000044687.1"; havana_transcript "OTTMUST00000117523.1";
chr9	HAVANA	CDS	35750320	35750474	0	-	2	gene_id "ENSMUSG00000047980.7"; transcript_id "ENSMUST00000054175.7"; gene_type "protein_coding"; gene_name "Pate5"; transcript_type "protein_coding"; transcript_name "Pate5-201"; exon_number 3; exon_id "ENSMUSE00000536843.3"; level 2; protein_id "ENSMUSP00000051917.7"; transcript_support_level "1"; mgi_id "MGI:3839959"; tag "basic"; tag "Ensembl_canonical"; tag "GENCODE_Primary"; tag "appris_principal_1"; tag "CCDS"; ccdsid "CCDS52760.1"; havana_gene "OTTMUSG00000044687.1"; havana_transcript "OTTMUST00000117523.1";
chr9	HAVANA	exon	35750625	35750753	0	-	.	gene_id "ENSMUSG00000047980.7"; transcript_id "ENSMUST00000054175.7"; gene_type "protein_coding"; gene_name "Pate5"; transcript_type "protein_coding"; transcript_name "Pate5-201"; exon_number 2; exon_id "ENSMUSE00001014794.2"; level 2; protein_id "ENSMUSP00000051917.7"; transcript_support_level "1"; mgi_id "MGI:3839959"; tag "basic"; tag "Ensembl_canonical"; tag "GENCODE_Primary"; tag "appris_principal_1"; tag "CCDS"; ccdsid "CCDS52760.1"; havana_gene "OTTMUSG00000044687.1"; havana_transcript "OTTMUST00000117523.1";
chr9	HAVANA	CDS	35750625	35750753	0	-	2	gene_id "ENSMUSG00000047980.7"; transcript_id "ENSMUST00000054175.7"; gene_type "protein_coding"; gene_name "Pate5"; transcript_type "protein_coding"; transcript_name "Pate5-201"; exon_number 2; exon_id "ENSMUSE00001014794.2"; level 2; protein_id "ENSMUSP00000051917.7"; transcript_support_level "1"; mgi_id "MGI:3839959"; tag "basic"; tag "Ensembl_canonical"; tag "GENCODE_Primary"; tag "appris_principal_1"; tag "CCDS"; ccdsid "CCDS52760.1"; havana_gene "OTTMUSG00000044687.1"; havana_transcript "OTTMUST00000117523.1";
chr9	HAVANA	CDS	35755291	35755357	0	-	0	gene_id "ENSMUSG00000047980.7"; transcript_id "ENSMUST00000054175.7"; gene_type "protein_coding"; gene_name "Pate5"; transcript_type "protein_coding"; transcript_name "Pate5-201"; exon_number 1; exon_id "ENSMUSE00001029735.2"; level 2; protein_id "ENSMUSP00000051917.7"; transcript_support_level "1"; mgi_id "MGI:3839959"; tag "basic"; tag "Ensembl_canonical"; tag "GENCODE_Primary"; tag "appris_principal_1"; tag "CCDS"; ccdsid "CCDS52760.1"; havana_gene "OTTMUSG00000044687.1"; havana_transcript "OTTMUST00000117523.1";
chr9	HAVANA	exon	35755291	35755446	0	-	.	gene_id "ENSMUSG00000047980.7"; transcript_id "ENSMUST00000054175.7"; gene_type "protein_coding"; gene_name "Pate5"; transcript_type "protein_coding"; transcript_name "Pate5-201"; exon_number 1; exon_id "ENSMUSE00001029735.2"; level 2; protein_id "ENSMUSP00000051917.7"; transcript_support_level "1"; mgi_id "MGI:3839959"; tag "basic"; tag "Ensembl_canonical"; tag "GENCODE_Primary"; tag "appris_principal_1"; tag "CCDS"; ccdsid "CCDS52760.1"; havana_gene "OTTMUSG00000044687.1"; havana_transcript "OTTMUST00000117523.1";
chr9	HAVANA	start_codon	35755355	35755357	0	-	0	gene_id "ENSMUSG00000047980.7"; transcript_id "ENSMUST00000054175.7"; gene_type "protein_coding"; gene_name "Pate5"; transcript_type "protein_coding"; transcript_name "Pate5-201"; exon_number 1; exon_id "ENSMUSE00001029735.2"; level 2; protein_id "ENSMUSP00000051917.7"; transcript_support_level "1"; mgi_id "MGI:3839959"; tag "basic"; tag "Ensembl_canonical"; tag "GENCODE_Primary"; tag "appris_principal_1"; tag "CCDS"; ccdsid "CCDS52760.1"; havana_gene "OTTMUSG00000044687.1"; havana_transcript "OTTMUST00000117523.1";
chr9	HAVANA	UTR	35755358	35755446	0	-	.	gene_id "ENSMUSG00000047980.7"; transcript_id "ENSMUST00000054175.7"; gene_type "protein_coding"; gene_name "Pate5"; transcript_type "protein_coding"; transcript_name "Pate5-201"; exon_number 1; exon_id "ENSMUSE00001029735.2"; level 2; protein_id "ENSMUSP00000051917.7"; transcript_support_level "1"; mgi_id "MGI:3839959"; tag "basic"; tag "Ensembl_canonical"; tag "GENCODE_Primary"; tag "appris_principal_1"; tag "CCDS"; ccdsid "CCDS52760.1"; havana_gene "OTTMUSG00000044687.1"; havana_transcript "OTTMUST00000117523.1";
chr9	HAVANA	exon	35759420	35759795	0	-	.	gene_id "ENSMUSG00000098705.10"; transcript_id "ENSMUST00000214488.3"; gene_type "lncRNA"; gene_name "Gm3428"; transcript_type "lncRNA"; transcript_name "Gm3428-203"; exon_number 4; exon_id "ENSMUSE00001399602.2"; level 2; transcript_support_level "5"; mgi_id "MGI:3781606"; tag "RNA_Seq_supported_only"; tag "basic"; tag "Ensembl_canonical"; tag "GENCODE_Primary"; havana_gene "OTTMUSG00000044688.1"; havana_transcript "OTTMUST00000153266.1";
chr9	HAVANA	gene	35759420	35761293	0	-	.	gene_id "ENSMUSG00000098705.10"; gene_type "lncRNA"; gene_name "Gm3428"; level 2; mgi_id "MGI:3781606"; havana_gene "OTTMUSG00000044688.1";
chr9	HAVANA	transcript	35759420	35761293	0	-	.	gene_id "ENSMUSG00000098705.10"; transcript_id "ENSMUST00000214488.3"; gene_type "lncRNA"; gene_name "Gm3428"; transcript_type "lncRNA"; transcript_name "Gm3428-203"; level 2; transcript_support_level "5"; mgi_id "MGI:3781606"; tag "RNA_Seq_supported_only"; tag "basic"; tag "Ensembl_canonical"; tag "GENCODE_Primary"; havana_gene "OTTMUSG00000044688.1"; havana_transcript "OTTMUST00000153266.1";
chr9	HAVANA	exon	35759841	35759974	0	-	.	gene_id "ENSMUSG00000098705.10"; transcript_id "ENSMUST00000183450.8"; gene_type "lncRNA"; gene_name "Gm3428"; transcript_type "lncRNA"; transcript_name "Gm3428-201"; exon_number 4; exon_id "ENSMUSE00001315732.2"; level 2; transcript_support_level "1"; mgi_id "MGI:3781606"; tag "basic"; havana_gene "OTTMUSG00000044688.1"; havana_transcript "OTTMUST00000117524.1";
chr9	HAVANA	transcript	35759841	35761176	0	-	.	gene_id "ENSMUSG00000098705.10"; transcript_id "ENSMUST00000183450.8"; gene_type "lncRNA"; gene_name "Gm3428"; transcript_type "lncRNA"; transcript_name "Gm3428-201"; level 2; transcript_support_level "1"; mgi_id "MGI:3781606"; tag "basic"; havana_gene "OTTMUSG00000044688.1"; havana_transcript "OTTMUST00000117524.1";
chr9	HAVANA	exon	35759882	35759974	0	-	.	gene_id "ENSMUSG00000098705.10"; transcript_id "ENSMUST00000184555.2"; gene_type "lncRNA"; gene_name "Gm3428"; transcript_type "lncRNA"; transcript_name "Gm3428-202"; exon_number 4; exon_id "ENSMUSE00001314886.2"; level 2; transcript_support_level "5"; mgi_id "MGI:3781606"; havana_gene "OTTMUSG00000044688.1"; havana_transcript "OTTMUST00000117525.1";
chr9	HAVANA	transcript	35759882	35761228	0	-	.	gene_id "ENSMUSG00000098705.10"; transcript_id "ENSMUST00000184555.2"; gene_type "lncRNA"; gene_name "Gm3428"; transcript_type "lncRNA"; transcript_name "Gm3428-202"; level 2; transcript_support_level "5"; mgi_id "MGI:3781606"; havana_gene "OTTMUSG00000044688.1"; havana_transcript "OTTMUST00000117525.1";
chr9	HAVANA	exon	35760122	35760250	0	-	.	gene_id "ENSMUSG00000098705.10"; transcript_id "ENSMUST00000214488.3"; gene_type "lncRNA"; gene_name "Gm3428"; transcript_type "lncRNA"; transcript_name "Gm3428-203"; exon_number 3; exon_id "ENSMUSE00001314841.2"; level 2; transcript_support_level "5"; mgi_id "MGI:3781606"; tag "RNA_Seq_supported_only"; tag "basic"; tag "Ensembl_canonical"; tag "GENCODE_Primary"; havana_gene "OTTMUSG00000044688.1"; havana_transcript "OTTMUST00000153266.1";
chr9	HAVANA	exon	35760122	35760250	0	-	.	gene_id "ENSMUSG00000098705.10"; transcript_id "ENSMUST00000183450.8"; gene_type "lncRNA"; gene_name "Gm3428"; transcript_type "lncRNA"; transcript_name "Gm3428-201"; exon_number 3; exon_id "ENSMUSE00001314841.2"; level 2; transcript_support_level "1"; mgi_id "MGI:3781606"; tag "basic"; havana_gene "OTTMUSG00000044688.1"; havana_transcript "OTTMUST00000117524.1";
chr9	HAVANA	exon	35760122	35760250	0	-	.	gene_id "ENSMUSG00000098705.10"; transcript_id "ENSMUST00000184555.2"; gene_type "lncRNA"; gene_name "Gm3428"; transcript_type "lncRNA"; transcript_name "Gm3428-202"; exon_number 3; exon_id "ENSMUSE00001314841.2"; level 2; transcript_support_level "5"; mgi_id "MGI:3781606"; havana_gene "OTTMUSG00000044688.1"; havana_transcript "OTTMUST00000117525.1";
chr9	HAVANA	exon	35760560	35760629	0	-	.	gene_id "ENSMUSG00000098705.10"; transcript_id "ENSMUST00000214488.3"; gene_type "lncRNA"; gene_name "Gm3428"; transcript_type "lncRNA"; transcript_name "Gm3428-203"; exon_number 2; exon_id "ENSMUSE00001314127.2"; level 2; transcript_support_level "5"; mgi_id "MGI:3781606"; tag "RNA_Seq_supported_only"; tag "basic"; tag "Ensembl_canonical"; tag "GENCODE_Primary"; havana_gene "OTTMUSG00000044688.1"; havana_transcript "OTTMUST00000153266.1";
chr9	HAVANA	exon	35760560	35760629	0	-	.	gene_id "ENSMUSG00000098705.10"; transcript_id "ENSMUST00000184555.2"; gene_type "lncRNA"; gene_name "Gm3428"; transcript_type "lncRNA"; transcript_name "Gm3428-202"; exon_number 2; exon_id "ENSMUSE00001314127.2"; level 2; transcript_support_level "5"; mgi_id "MGI:3781606"; havana_gene "OTTMUSG00000044688.1"; havana_transcript "OTTMUST00000117525.1";
chr9	HAVANA	exon	35760560	35760745	0	-	.	gene_id "ENSMUSG00000098705.10"; transcript_id "ENSMUST00000183450.8"; gene_type "lncRNA"; gene_name "Gm3428"; transcript_type "lncRNA"; transcript_name "Gm3428-201"; exon_number 2; exon_id "ENSMUSE00001317476.2"; level 2; transcript_support_level "1"; mgi_id "MGI:3781606"; tag "basic"; havana_gene "OTTMUSG00000044688.1"; havana_transcript "OTTMUST00000117524.1";
chr9	HAVANA	exon	35761105	35761176	0	-	.	gene_id "ENSMUSG00000098705.10"; transcript_id "ENSMUST00000183450.8"; gene_type "lncRNA"; gene_name "Gm3428"; transcript_type "lncRNA"; transcript_name "Gm3428-201"; exon_number 1; exon_id "ENSMUSE00001317046.2"; level 2; transcript_support_level "1"; mgi_id "MGI:3781606"; tag "basic"; havana_gene "OTTMUSG00000044688.1"; havana_transcript "OTTMUST00000117524.1";
chr9	HAVANA	exon	35761105	35761228	0	-	.	gene_id "ENSMUSG00000098705.10"; transcript_id "ENSMUST00000184555.2"; gene_type "lncRNA"; gene_name "Gm3428"; transcript_type "lncRNA"; transcript_name "Gm3428-202"; exon_number 1; exon_id "ENSMUSE00001317800.2"; level 2; transcript_support_level "5"; mgi_id "MGI:3781606"; havana_gene "OTTMUSG00000044688.1"; havana_transcript "OTTMUST00000117525.1";
chr9	HAVANA	exon	35761105	35761293	0	-	.	gene_id "ENSMUSG00000098705.10"; transcript_id "ENSMUST00000214488.3"; gene_type "lncRNA"; gene_name "Gm3428"; transcript_type "lncRNA"; transcript_name "Gm3428-203"; exon_number 1; exon_id "ENSMUSE00001403278.3"; level 2; transcript_support_level "5"; mgi_id "MGI:3781606"; tag "RNA_Seq_supported_only"; tag "basic"; tag "Ensembl_canonical"; tag "GENCODE_Primary"; havana_gene "OTTMUSG00000044688.1"; havana_transcript "OTTMUST00000153266.1";
chr9	HAVANA	exon	35871977	35872209	0	-	.	gene_id "ENSMUSG00000099201.10"; transcript_id "ENSMUST00000184065.10"; gene_type "lncRNA"; gene_name "Gm27187"; transcript_type "lncRNA"; transcript_name "Gm27187-201"; exon_number 5; exon_id "ENSMUSE00001639652.1"; level 2; transcript_support_level "3"; mgi_id "MGI:5521030"; tag "basic"; tag "Ensembl_canonical"; tag "GENCODE_Primary"; tag "TAGENE"; havana_gene "OTTMUSG00000044815.1"; havana_transcript "OTTMUST00000117789.1";
chr9	HAVANA	exon	35871977	35872209	0	-	.	gene_id "ENSMUSG00000099201.10"; transcript_id "ENSMUST00000184873.4"; gene_type "lncRNA"; gene_name "Gm27187"; transcript_type "lncRNA"; transcript_name "Gm27187-202"; exon_number 4; exon_id "ENSMUSE00001639652.1"; level 2; transcript_support_level "3"; mgi_id "MGI:5521030"; tag "TAGENE"; havana_gene "OTTMUSG00000044815.1"; havana_transcript "OTTMUST00000117790.1";
chr9	HAVANA	gene	35871977	35922884	0	-	.	gene_id "ENSMUSG00000099201.10"; gene_type "lncRNA"; gene_name "Gm27187"; level 2; mgi_id "MGI:5521030"; havana_gene "OTTMUSG00000044815.1";
chr9	HAVANA	transcript	35871977	35922884	0	-	.	gene_id "ENSMUSG00000099201.10"; transcript_id "ENSMUST00000184065.10"; gene_type "lncRNA"; gene_name "Gm27187"; transcript_type "lncRNA"; transcript_name "Gm27187-201"; level 2; transcript_support_level "3"; mgi_id "MGI:5521030"; tag "basic"; tag "Ensembl_canonical"; tag "GENCODE_Primary"; tag "TAGENE"; havana_gene "OTTMUSG00000044815.1"; havana_transcript "OTTMUST00000117789.1";
chr9	HAVANA	transcript	35871977	35922884	0	-	.	gene_id "ENSMUSG00000099201.10"; transcript_id "ENSMUST00000184873.4"; gene_type "lncRNA"; gene_name "Gm27187"; transcript_type "lncRNA"; transcript_name "Gm27187-202"; level 2; transcript_support_level "3"; mgi_id "MGI:5521030"; tag "TAGENE"; havana_gene "OTTMUSG00000044815.1"; havana_transcript "OTTMUST00000117790.1";
chr9	HAVANA	exon	35871981	35872209	0	-	.	gene_id "ENSMUSG00000099201.10"; transcript_id "ENSMUST00000324367.1"; gene_type "lncRNA"; gene_name "Gm27187"; transcript_type "lncRNA"; transcript_name "Gm27187-205"; exon_number 4; exon_id "ENSMUSE00001639649.1"; level 2; mgi_id "MGI:5521030"; tag "TAGENE"; havana_gene "OTTMUSG00000044815.1";
chr9	HAVANA	exon	35871981	35872209	0	-	.	gene_id "ENSMUSG00000099201.10"; transcript_id "ENSMUST00000324365.1"; gene_type "lncRNA"; gene_name "Gm27187"; transcript_type "lncRNA"; transcript_name "Gm27187-203"; exon_number 4; exon_id "ENSMUSE00001639649.1"; level 2; mgi_id "MGI:5521030"; tag "TAGENE"; havana_gene "OTTMUSG00000044815.1";
chr9	HAVANA	exon	35871981	35872209	0	-	.	gene_id "ENSMUSG00000099201.10"; transcript_id "ENSMUST00000324366.1"; gene_type "lncRNA"; gene_name "Gm27187"; transcript_type "lncRNA"; transcript_name "Gm27187-204"; exon_number 3; exon_id "ENSMUSE00001639649.1"; level 2; mgi_id "MGI:5521030"; tag "TAGENE"; havana_gene "OTTMUSG00000044815.1";
chr9	ENSEMBL_gcm37	exon	35871981	35872209	0.0206297952317693	-	.	gene_id "ENSMUSG00000099201.10"; transcript_id "ENSMUSG00000099201.10_tx_3"; exon_id "chr9_35871981_35872209_-"; exonnum "5"; txlen "806";
chr9	HAVANA	transcript	35871981	35922863	0	-	.	gene_id "ENSMUSG00000099201.10"; transcript_id "ENSMUST00000324367.1"; gene_type "lncRNA"; gene_name "Gm27187"; transcript_type "lncRNA"; transcript_name "Gm27187-205"; level 2; mgi_id "MGI:5521030"; tag "TAGENE"; havana_gene "OTTMUSG00000044815.1";
chr9	HAVANA	transcript	35871981	35922869	0	-	.	gene_id "ENSMUSG00000099201.10"; transcript_id "ENSMUST00000324365.1"; gene_type "lncRNA"; gene_name "Gm27187"; transcript_type "lncRNA"; transcript_name "Gm27187-203"; level 2; mgi_id "MGI:5521030"; tag "TAGENE"; havana_gene "OTTMUSG00000044815.1";
chr9	HAVANA	transcript	35871981	35922869	0	-	.	gene_id "ENSMUSG00000099201.10"; transcript_id "ENSMUST00000324366.1"; gene_type "lncRNA"; gene_name "Gm27187"; transcript_type "lncRNA"; transcript_name "Gm27187-204"; level 2; mgi_id "MGI:5521030"; tag "TAGENE"; havana_gene "OTTMUSG00000044815.1";
chr9	HAVANA	exon	35873238	35873395	0	-	.	gene_id "ENSMUSG00000099201.10"; transcript_id "ENSMUST00000184065.10"; gene_type "lncRNA"; gene_name "Gm27187"; transcript_type "lncRNA"; transcript_name "Gm27187-201"; exon_number 4; exon_id "ENSMUSE00001317213.2"; level 2; transcript_support_level "3"; mgi_id "MGI:5521030"; tag "basic"; tag "Ensembl_canonical"; tag "GENCODE_Primary"; tag "TAGENE"; havana_gene "OTTMUSG00000044815.1"; havana_transcript "OTTMUST00000117789.1";
chr9	HAVANA	exon	35873238	35873395	0	-	.	gene_id "ENSMUSG00000099201.10"; transcript_id "ENSMUST00000324367.1"; gene_type "lncRNA"; gene_name "Gm27187"; transcript_type "lncRNA"; transcript_name "Gm27187-205"; exon_number 3; exon_id "ENSMUSE00001317213.2"; level 2; mgi_id "MGI:5521030"; tag "TAGENE"; havana_gene "OTTMUSG00000044815.1";
chr9	ENSEMBL_gcm37	exon	35873238	35873395	0.0206297952317693	-	.	gene_id "ENSMUSG00000099201.10"; transcript_id "ENSMUSG00000099201.10_tx_3"; exon_id "chr9_35873238_35873395_-"; exonnum "4"; txlen "806";
chr9	HAVANA	exon	35873830	35873943	0	-	.	gene_id "ENSMUSG00000099201.10"; transcript_id "ENSMUST00000184065.10"; gene_type "lncRNA"; gene_name "Gm27187"; transcript_type "lncRNA"; transcript_name "Gm27187-201"; exon_number 3; exon_id "ENSMUSE00001317235.2"; level 2; transcript_support_level "3"; mgi_id "MGI:5521030"; tag "basic"; tag "Ensembl_canonical"; tag "GENCODE_Primary"; tag "TAGENE"; havana_gene "OTTMUSG00000044815.1"; havana_transcript "OTTMUST00000117789.1";
chr9	HAVANA	exon	35873830	35873943	0	-	.	gene_id "ENSMUSG00000099201.10"; transcript_id "ENSMUST00000184873.4"; gene_type "lncRNA"; gene_name "Gm27187"; transcript_type "lncRNA"; transcript_name "Gm27187-202"; exon_number 3; exon_id "ENSMUSE00001317235.2"; level 2; transcript_support_level "3"; mgi_id "MGI:5521030"; tag "TAGENE"; havana_gene "OTTMUSG00000044815.1"; havana_transcript "OTTMUST00000117790.1";
chr9	HAVANA	exon	35873830	35873943	0	-	.	gene_id "ENSMUSG00000099201.10"; transcript_id "ENSMUST00000324367.1"; gene_type "lncRNA"; gene_name "Gm27187"; transcript_type "lncRNA"; transcript_name "Gm27187-205"; exon_number 2; exon_id "ENSMUSE00001317235.2"; level 2; mgi_id "MGI:5521030"; tag "TAGENE"; havana_gene "OTTMUSG00000044815.1";
chr9	HAVANA	exon	35873830	35873943	0	-	.	gene_id "ENSMUSG00000099201.10"; transcript_id "ENSMUST00000324365.1"; gene_type "lncRNA"; gene_name "Gm27187"; transcript_type "lncRNA"; transcript_name "Gm27187-203"; exon_number 3; exon_id "ENSMUSE00001317235.2"; level 2; mgi_id "MGI:5521030"; tag "TAGENE"; havana_gene "OTTMUSG00000044815.1";
chr9	HAVANA	exon	35873830	35873943	0	-	.	gene_id "ENSMUSG00000099201.10"; transcript_id "ENSMUST00000324366.1"; gene_type "lncRNA"; gene_name "Gm27187"; transcript_type "lncRNA"; transcript_name "Gm27187-204"; exon_number 2; exon_id "ENSMUSE00001317235.2"; level 2; mgi_id "MGI:5521030"; tag "TAGENE"; havana_gene "OTTMUSG00000044815.1";
chr9	ENSEMBL_gcm37	exon	35873830	35873943	0.0206297952317693	-	.	gene_id "ENSMUSG00000099201.10"; transcript_id "ENSMUSG00000099201.10_tx_3"; exon_id "chr9_35873830_35873943_-"; exonnum "3"; txlen "806";
chr9	HAVANA	exon	35880728	35880911	0	-	.	gene_id "ENSMUSG00000099201.10"; transcript_id "ENSMUST00000324365.1"; gene_type "lncRNA"; gene_name "Gm27187"; transcript_type "lncRNA"; transcript_name "Gm27187-203"; exon_number 2; exon_id "ENSMUSE00001639654.1"; level 2; mgi_id "MGI:5521030"; tag "TAGENE"; havana_gene "OTTMUSG00000044815.1";
chr9	HAVANA	exon	35880728	35880914	0	-	.	gene_id "ENSMUSG00000099201.10"; transcript_id "ENSMUST00000184065.10"; gene_type "lncRNA"; gene_name "Gm27187"; transcript_type "lncRNA"; transcript_name "Gm27187-201"; exon_number 2; exon_id "ENSMUSE00001639655.1"; level 2; transcript_support_level "3"; mgi_id "MGI:5521030"; tag "basic"; tag "Ensembl_canonical"; tag "GENCODE_Primary"; tag "TAGENE"; havana_gene "OTTMUSG00000044815.1"; havana_transcript "OTTMUST00000117789.1";
chr9	HAVANA	exon	35880728	35880914	0	-	.	gene_id "ENSMUSG00000099201.10"; transcript_id "ENSMUST00000184873.4"; gene_type "lncRNA"; gene_name "Gm27187"; transcript_type "lncRNA"; transcript_name "Gm27187-202"; exon_number 2; exon_id "ENSMUSE00001639655.1"; level 2; transcript_support_level "3"; mgi_id "MGI:5521030"; tag "TAGENE"; havana_gene "OTTMUSG00000044815.1"; havana_transcript "OTTMUST00000117790.1";
chr9	ENSEMBL_gcm37	exon	35880728	35880914	0.0206297952317693	-	.	gene_id "ENSMUSG00000099201.10"; transcript_id "ENSMUSG00000099201.10_tx_3"; exon_id "chr9_35880728_35880914_-"; exonnum "2"; txlen "806";
chr9	sragcm37_ss	exon	35893701	35893818	0.0206297952317693	-	.	gene_id "ENSMUSG00000099201.10"; transcript_id "ENSMUSG00000099201.10_tx_3"; exon_id "chr9_35893701_35893818_-"; exonnum "1"; txlen "806";
chr9	HAVANA	exon	35922732	35922863	0	-	.	gene_id "ENSMUSG00000099201.10"; transcript_id "ENSMUST00000324367.1"; gene_type "lncRNA"; gene_name "Gm27187"; transcript_type "lncRNA"; transcript_name "Gm27187-205"; exon_number 1; exon_id "ENSMUSE00001639653.1"; level 2; mgi_id "MGI:5521030"; tag "TAGENE"; havana_gene "OTTMUSG00000044815.1";
chr9	HAVANA	exon	35922732	35922869	0	-	.	gene_id "ENSMUSG00000099201.10"; transcript_id "ENSMUST00000324365.1"; gene_type "lncRNA"; gene_name "Gm27187"; transcript_type "lncRNA"; transcript_name "Gm27187-203"; exon_number 1; exon_id "ENSMUSE00001639651.1"; level 2; mgi_id "MGI:5521030"; tag "TAGENE"; havana_gene "OTTMUSG00000044815.1";
chr9	HAVANA	exon	35922732	35922869	0	-	.	gene_id "ENSMUSG00000099201.10"; transcript_id "ENSMUST00000324366.1"; gene_type "lncRNA"; gene_name "Gm27187"; transcript_type "lncRNA"; transcript_name "Gm27187-204"; exon_number 1; exon_id "ENSMUSE00001639651.1"; level 2; mgi_id "MGI:5521030"; tag "TAGENE"; havana_gene "OTTMUSG00000044815.1";
chr9	HAVANA	exon	35922732	35922884	0	-	.	gene_id "ENSMUSG00000099201.10"; transcript_id "ENSMUST00000184065.10"; gene_type "lncRNA"; gene_name "Gm27187"; transcript_type "lncRNA"; transcript_name "Gm27187-201"; exon_number 1; exon_id "ENSMUSE00001639650.1"; level 2; transcript_support_level "3"; mgi_id "MGI:5521030"; tag "basic"; tag "Ensembl_canonical"; tag "GENCODE_Primary"; tag "TAGENE"; havana_gene "OTTMUSG00000044815.1"; havana_transcript "OTTMUST00000117789.1";
chr9	HAVANA	exon	35922732	35922884	0	-	.	gene_id "ENSMUSG00000099201.10"; transcript_id "ENSMUST00000184873.4"; gene_type "lncRNA"; gene_name "Gm27187"; transcript_type "lncRNA"; transcript_name "Gm27187-202"; exon_number 1; exon_id "ENSMUSE00001639650.1"; level 2; transcript_support_level "3"; mgi_id "MGI:5521030"; tag "TAGENE"; havana_gene "OTTMUSG00000044815.1"; havana_transcript "OTTMUST00000117790.1";
chr9	HAVANA	gene	36001216	36003655	0	-	.	gene_id "ENSMUSG00000111619.2"; gene_type "processed_pseudogene"; gene_name "Gm48348"; level 2; mgi_id "MGI:6097812"; havana_gene "OTTMUSG00000062963.1";
chr9	HAVANA	transcript	36001216	36003655	0	-	.	gene_id "ENSMUSG00000111619.2"; transcript_id "ENSMUST00000215334.2"; gene_type "processed_pseudogene"; gene_name "Gm48348"; transcript_type "processed_pseudogene"; transcript_name "Gm48348-201"; level 2; transcript_support_level "NA"; mgi_id "MGI:6097812"; ont "PGO:0000004"; tag "basic"; tag "Ensembl_canonical"; tag "GENCODE_Primary"; havana_gene "OTTMUSG00000062963.1"; havana_transcript "OTTMUST00000153267.1";
chr9	HAVANA	exon	36001216	36003655	0	-	.	gene_id "ENSMUSG00000111619.2"; transcript_id "ENSMUST00000215334.2"; gene_type "processed_pseudogene"; gene_name "Gm48348"; transcript_type "processed_pseudogene"; transcript_name "Gm48348-201"; exon_number 1; exon_id "ENSMUSE00001401356.2"; level 2; transcript_support_level "NA"; mgi_id "MGI:6097812"; ont "PGO:0000004"; tag "basic"; tag "Ensembl_canonical"; tag "GENCODE_Primary"; havana_gene "OTTMUSG00000062963.1"; havana_transcript "OTTMUST00000153267.1";
chr9	HAVANA	UTR	36031116	36031165	0	-	.	gene_id "ENSMUSG00000091411.3"; transcript_id "ENSMUST00000168452.3"; gene_type "protein_coding"; gene_name "Gm5916"; transcript_type "protein_coding"; transcript_name "Gm5916-201"; exon_number 4; exon_id "ENSMUSE00001494109.1"; level 2; protein_id "ENSMUSP00000125855.2"; transcript_support_level "1"; mgi_id "MGI:3643162"; tag "basic"; tag "Ensembl_canonical"; tag "GENCODE_Primary"; tag "appris_principal_1"; havana_gene "OTTMUSG00000044689.1"; havana_transcript "OTTMUST00000117526.1";
chr9	HAVANA	exon	36031116	36031166	0	-	.	gene_id "ENSMUSG00000091411.3"; transcript_id "ENSMUST00000168452.3"; gene_type "protein_coding"; gene_name "Gm5916"; transcript_type "protein_coding"; transcript_name "Gm5916-201"; exon_number 4; exon_id "ENSMUSE00001494109.1"; level 2; protein_id "ENSMUSP00000125855.2"; transcript_support_level "1"; mgi_id "MGI:3643162"; tag "basic"; tag "Ensembl_canonical"; tag "GENCODE_Primary"; tag "appris_principal_1"; havana_gene "OTTMUSG00000044689.1"; havana_transcript "OTTMUST00000117526.1";
chr9	HAVANA	gene	36031116	36040075	0	-	.	gene_id "ENSMUSG00000091411.3"; gene_type "protein_coding"; gene_name "Gm5916"; level 2; mgi_id "MGI:3643162"; havana_gene "OTTMUSG00000044689.1";
chr9	HAVANA	transcript	36031116	36040075	0	-	.	gene_id "ENSMUSG00000091411.3"; transcript_id "ENSMUST00000168452.3"; gene_type "protein_coding"; gene_name "Gm5916"; transcript_type "protein_coding"; transcript_name "Gm5916-201"; level 2; protein_id "ENSMUSP00000125855.2"; transcript_support_level "1"; mgi_id "MGI:3643162"; tag "basic"; tag "Ensembl_canonical"; tag "GENCODE_Primary"; tag "appris_principal_1"; havana_gene "OTTMUSG00000044689.1"; havana_transcript "OTTMUST00000117526.1";
chr9	HAVANA	stop_codon	36031163	36031165	0	-	0	gene_id "ENSMUSG00000091411.3"; transcript_id "ENSMUST00000168452.3"; gene_type "protein_coding"; gene_name "Gm5916"; transcript_type "protein_coding"; transcript_name "Gm5916-201"; exon_number 4; exon_id "ENSMUSE00001494109.1"; level 2; protein_id "ENSMUSP00000125855.2"; transcript_support_level "1"; mgi_id "MGI:3643162"; tag "basic"; tag "Ensembl_canonical"; tag "GENCODE_Primary"; tag "appris_principal_1"; havana_gene "OTTMUSG00000044689.1"; havana_transcript "OTTMUST00000117526.1";
chr9	HAVANA	CDS	36031166	36031166	0	-	1	gene_id "ENSMUSG00000091411.3"; transcript_id "ENSMUST00000168452.3"; gene_type "protein_coding"; gene_name "Gm5916"; transcript_type "protein_coding"; transcript_name "Gm5916-201"; exon_number 4; exon_id "ENSMUSE00001494109.1"; level 2; protein_id "ENSMUSP00000125855.2"; transcript_support_level "1"; mgi_id "MGI:3643162"; tag "basic"; tag "Ensembl_canonical"; tag "GENCODE_Primary"; tag "appris_principal_1"; havana_gene "OTTMUSG00000044689.1"; havana_transcript "OTTMUST00000117526.1";
chr9	HAVANA	exon	36031978	36032086	0	-	.	gene_id "ENSMUSG00000091411.3"; transcript_id "ENSMUST00000168452.3"; gene_type "protein_coding"; gene_name "Gm5916"; transcript_type "protein_coding"; transcript_name "Gm5916-201"; exon_number 3; exon_id "ENSMUSE00000904319.3"; level 2; protein_id "ENSMUSP00000125855.2"; transcript_support_level "1"; mgi_id "MGI:3643162"; tag "basic"; tag "Ensembl_canonical"; tag "GENCODE_Primary"; tag "appris_principal_1"; havana_gene "OTTMUSG00000044689.1"; havana_transcript "OTTMUST00000117526.1";
chr9	HAVANA	CDS	36031978	36032086	0	-	2	gene_id "ENSMUSG00000091411.3"; transcript_id "ENSMUST00000168452.3"; gene_type "protein_coding"; gene_name "Gm5916"; transcript_type "protein_coding"; transcript_name "Gm5916-201"; exon_number 3; exon_id "ENSMUSE00000904319.3"; level 2; protein_id "ENSMUSP00000125855.2"; transcript_support_level "1"; mgi_id "MGI:3643162"; tag "basic"; tag "Ensembl_canonical"; tag "GENCODE_Primary"; tag "appris_principal_1"; havana_gene "OTTMUSG00000044689.1"; havana_transcript "OTTMUST00000117526.1";
chr9	HAVANA	exon	36032237	36032365	0	-	.	gene_id "ENSMUSG00000091411.3"; transcript_id "ENSMUST00000168452.3"; gene_type "protein_coding"; gene_name "Gm5916"; transcript_type "protein_coding"; transcript_name "Gm5916-201"; exon_number 2; exon_id "ENSMUSE00001036589.2"; level 2; protein_id "ENSMUSP00000125855.2"; transcript_support_level "1"; mgi_id "MGI:3643162"; tag "basic"; tag "Ensembl_canonical"; tag "GENCODE_Primary"; tag "appris_principal_1"; havana_gene "OTTMUSG00000044689.1"; havana_transcript "OTTMUST00000117526.1";
chr9	HAVANA	CDS	36032237	36032365	0	-	2	gene_id "ENSMUSG00000091411.3"; transcript_id "ENSMUST00000168452.3"; gene_type "protein_coding"; gene_name "Gm5916"; transcript_type "protein_coding"; transcript_name "Gm5916-201"; exon_number 2; exon_id "ENSMUSE00001036589.2"; level 2; protein_id "ENSMUSP00000125855.2"; transcript_support_level "1"; mgi_id "MGI:3643162"; tag "basic"; tag "Ensembl_canonical"; tag "GENCODE_Primary"; tag "appris_principal_1"; havana_gene "OTTMUSG00000044689.1"; havana_transcript "OTTMUST00000117526.1";
chr9	HAVANA	CDS	36039920	36039986	0	-	0	gene_id "ENSMUSG00000091411.3"; transcript_id "ENSMUST00000168452.3"; gene_type "protein_coding"; gene_name "Gm5916"; transcript_type "protein_coding"; transcript_name "Gm5916-201"; exon_number 1; exon_id "ENSMUSE00001027539.2"; level 2; protein_id "ENSMUSP00000125855.2"; transcript_support_level "1"; mgi_id "MGI:3643162"; tag "basic"; tag "Ensembl_canonical"; tag "GENCODE_Primary"; tag "appris_principal_1"; havana_gene "OTTMUSG00000044689.1"; havana_transcript "OTTMUST00000117526.1";
chr9	HAVANA	exon	36039920	36040075	0	-	.	gene_id "ENSMUSG00000091411.3"; transcript_id "ENSMUST00000168452.3"; gene_type "protein_coding"; gene_name "Gm5916"; transcript_type "protein_coding"; transcript_name "Gm5916-201"; exon_number 1; exon_id "ENSMUSE00001027539.2"; level 2; protein_id "ENSMUSP00000125855.2"; transcript_support_level "1"; mgi_id "MGI:3643162"; tag "basic"; tag "Ensembl_canonical"; tag "GENCODE_Primary"; tag "appris_principal_1"; havana_gene "OTTMUSG00000044689.1"; havana_transcript "OTTMUST00000117526.1";
chr9	HAVANA	start_codon	36039984	36039986	0	-	0	gene_id "ENSMUSG00000091411.3"; transcript_id "ENSMUST00000168452.3"; gene_type "protein_coding"; gene_name "Gm5916"; transcript_type "protein_coding"; transcript_name "Gm5916-201"; exon_number 1; exon_id "ENSMUSE00001027539.2"; level 2; protein_id "ENSMUSP00000125855.2"; transcript_support_level "1"; mgi_id "MGI:3643162"; tag "basic"; tag "Ensembl_canonical"; tag "GENCODE_Primary"; tag "appris_principal_1"; havana_gene "OTTMUSG00000044689.1"; havana_transcript "OTTMUST00000117526.1";
chr9	HAVANA	UTR	36039987	36040075	0	-	.	gene_id "ENSMUSG00000091411.3"; transcript_id "ENSMUST00000168452.3"; gene_type "protein_coding"; gene_name "Gm5916"; transcript_type "protein_coding"; transcript_name "Gm5916-201"; exon_number 1; exon_id "ENSMUSE00001027539.2"; level 2; protein_id "ENSMUSP00000125855.2"; transcript_support_level "1"; mgi_id "MGI:3643162"; tag "basic"; tag "Ensembl_canonical"; tag "GENCODE_Primary"; tag "appris_principal_1"; havana_gene "OTTMUSG00000044689.1"; havana_transcript "OTTMUST00000117526.1";
```
