## Supplementary material for "Significantly Improved Mouse and Rat Genome Annotation Using Sequence Read Archive RNA-seq Data": mouse_SRA_GENCODE_M37.gtf: mouse_SRA_GENCODE_M37.gtf (part 1480 of 1572)

```
chr9	HAVANA	exon	36045542	36045675	0	-	.	gene_id "ENSMUSG00000098390.8"; transcript_id "ENSMUST00000184421.8"; gene_type "lncRNA"; gene_name "Gm3434"; transcript_type "lncRNA"; transcript_name "Gm3434-202"; exon_number 4; exon_id "ENSMUSE00001314947.2"; level 2; transcript_support_level "1"; mgi_id "MGI:3781612"; tag "basic"; havana_gene "OTTMUSG00000044704.1"; havana_transcript "OTTMUST00000117549.1";
chr9	HAVANA	transcript	36045542	36046874	0	-	.	gene_id "ENSMUSG00000098390.8"; transcript_id "ENSMUST00000184421.8"; gene_type "lncRNA"; gene_name "Gm3434"; transcript_type "lncRNA"; transcript_name "Gm3434-202"; level 2; transcript_support_level "1"; mgi_id "MGI:3781612"; tag "basic"; havana_gene "OTTMUSG00000044704.1"; havana_transcript "OTTMUST00000117549.1";
chr9	HAVANA	gene	36045542	36046926	0	-	.	gene_id "ENSMUSG00000098390.8"; gene_type "lncRNA"; gene_name "Gm3434"; level 2; mgi_id "MGI:3781612"; havana_gene "OTTMUSG00000044704.1";
chr9	HAVANA	exon	36045583	36045675	0	-	.	gene_id "ENSMUSG00000098390.8"; transcript_id "ENSMUST00000183877.2"; gene_type "lncRNA"; gene_name "Gm3434"; transcript_type "lncRNA"; transcript_name "Gm3434-201"; exon_number 4; exon_id "ENSMUSE00001314365.2"; level 2; transcript_support_level "3"; mgi_id "MGI:3781612"; tag "Ensembl_canonical"; tag "GENCODE_Primary"; havana_gene "OTTMUSG00000044704.1"; havana_transcript "OTTMUST00000117550.1";
chr9	HAVANA	transcript	36045583	36046926	0	-	.	gene_id "ENSMUSG00000098390.8"; transcript_id "ENSMUST00000183877.2"; gene_type "lncRNA"; gene_name "Gm3434"; transcript_type "lncRNA"; transcript_name "Gm3434-201"; level 2; transcript_support_level "3"; mgi_id "MGI:3781612"; tag "Ensembl_canonical"; tag "GENCODE_Primary"; havana_gene "OTTMUSG00000044704.1"; havana_transcript "OTTMUST00000117550.1";
chr9	HAVANA	exon	36045822	36045950	0	-	.	gene_id "ENSMUSG00000098390.8"; transcript_id "ENSMUST00000184421.8"; gene_type "lncRNA"; gene_name "Gm3434"; transcript_type "lncRNA"; transcript_name "Gm3434-202"; exon_number 3; exon_id "ENSMUSE00001315370.2"; level 2; transcript_support_level "1"; mgi_id "MGI:3781612"; tag "basic"; havana_gene "OTTMUSG00000044704.1"; havana_transcript "OTTMUST00000117549.1";
chr9	HAVANA	exon	36045822	36045950	0	-	.	gene_id "ENSMUSG00000098390.8"; transcript_id "ENSMUST00000183877.2"; gene_type "lncRNA"; gene_name "Gm3434"; transcript_type "lncRNA"; transcript_name "Gm3434-201"; exon_number 3; exon_id "ENSMUSE00001315370.2"; level 2; transcript_support_level "3"; mgi_id "MGI:3781612"; tag "Ensembl_canonical"; tag "GENCODE_Primary"; havana_gene "OTTMUSG00000044704.1"; havana_transcript "OTTMUST00000117550.1";
chr9	HAVANA	exon	36046258	36046327	0	-	.	gene_id "ENSMUSG00000098390.8"; transcript_id "ENSMUST00000183877.2"; gene_type "lncRNA"; gene_name "Gm3434"; transcript_type "lncRNA"; transcript_name "Gm3434-201"; exon_number 2; exon_id "ENSMUSE00001313591.2"; level 2; transcript_support_level "3"; mgi_id "MGI:3781612"; tag "Ensembl_canonical"; tag "GENCODE_Primary"; havana_gene "OTTMUSG00000044704.1"; havana_transcript "OTTMUST00000117550.1";
chr9	HAVANA	exon	36046258	36046443	0	-	.	gene_id "ENSMUSG00000098390.8"; transcript_id "ENSMUST00000184421.8"; gene_type "lncRNA"; gene_name "Gm3434"; transcript_type "lncRNA"; transcript_name "Gm3434-202"; exon_number 2; exon_id "ENSMUSE00001315555.2"; level 2; transcript_support_level "1"; mgi_id "MGI:3781612"; tag "basic"; havana_gene "OTTMUSG00000044704.1"; havana_transcript "OTTMUST00000117549.1";
chr9	HAVANA	exon	36046803	36046874	0	-	.	gene_id "ENSMUSG00000098390.8"; transcript_id "ENSMUST00000184421.8"; gene_type "lncRNA"; gene_name "Gm3434"; transcript_type "lncRNA"; transcript_name "Gm3434-202"; exon_number 1; exon_id "ENSMUSE00001313792.2"; level 2; transcript_support_level "1"; mgi_id "MGI:3781612"; tag "basic"; havana_gene "OTTMUSG00000044704.1"; havana_transcript "OTTMUST00000117549.1";
chr9	HAVANA	exon	36046803	36046926	0	-	.	gene_id "ENSMUSG00000098390.8"; transcript_id "ENSMUST00000183877.2"; gene_type "lncRNA"; gene_name "Gm3434"; transcript_type "lncRNA"; transcript_name "Gm3434-201"; exon_number 1; exon_id "ENSMUSE00001316200.2"; level 2; transcript_support_level "3"; mgi_id "MGI:3781612"; tag "Ensembl_canonical"; tag "GENCODE_Primary"; havana_gene "OTTMUSG00000044704.1"; havana_transcript "OTTMUST00000117550.1";
chr9	HAVANA	exon	36167227	36168705	0	-	.	gene_id "ENSMUSG00000121824.1"; transcript_id "ENSMUST00000181639.3"; gene_type "lncRNA"; gene_name "ENSMUSG00000121824"; transcript_type "lncRNA"; transcript_name "ENSMUST00000181639"; exon_number 3; exon_id "ENSMUSE00001136668.3"; level 2; transcript_support_level "2"; tag "basic"; tag "Ensembl_canonical"; tag "GENCODE_Primary"; havana_transcript "OTTMUST00000112201.1";
chr9	HAVANA	gene	36167227	36169619	0	-	.	gene_id "ENSMUSG00000121824.1"; gene_type "lncRNA"; gene_name "ENSMUSG00000121824"; level 2; tag "overlaps_pseudogene";
chr9	HAVANA	transcript	36167227	36169619	0	-	.	gene_id "ENSMUSG00000121824.1"; transcript_id "ENSMUST00000181639.3"; gene_type "lncRNA"; gene_name "ENSMUSG00000121824"; transcript_type "lncRNA"; transcript_name "ENSMUST00000181639"; level 2; transcript_support_level "2"; tag "basic"; tag "Ensembl_canonical"; tag "GENCODE_Primary"; havana_transcript "OTTMUST00000112201.1";
chr9	HAVANA	exon	36168512	36168705	0	-	.	gene_id "ENSMUSG00000066767.8"; transcript_id "ENSMUST00000086108.5"; gene_type "transcribed_processed_pseudogene"; gene_name "Gm3867"; transcript_type "transcribed_processed_pseudogene"; transcript_name "Gm3867-201"; exon_number 2; exon_id "ENSMUSE00000972515.3"; level 2; transcript_support_level "NA"; mgi_id "MGI:3782040"; ont "PGO:0000004"; ont "PGO:0000019"; tag "basic"; tag "Ensembl_canonical"; tag "GENCODE_Primary"; havana_gene "OTTMUSG00000042559.1"; havana_transcript "OTTMUST00000153269.1";
chr9	HAVANA	gene	36168512	36169061	0	-	.	gene_id "ENSMUSG00000066767.8"; gene_type "transcribed_processed_pseudogene"; gene_name "Gm3867"; level 2; mgi_id "MGI:3782040"; havana_gene "OTTMUSG00000042559.1";
chr9	HAVANA	transcript	36168512	36169061	0	-	.	gene_id "ENSMUSG00000066767.8"; transcript_id "ENSMUST00000086108.5"; gene_type "transcribed_processed_pseudogene"; gene_name "Gm3867"; transcript_type "transcribed_processed_pseudogene"; transcript_name "Gm3867-201"; level 2; transcript_support_level "NA"; mgi_id "MGI:3782040"; ont "PGO:0000004"; ont "PGO:0000019"; tag "basic"; tag "Ensembl_canonical"; tag "GENCODE_Primary"; havana_gene "OTTMUSG00000042559.1"; havana_transcript "OTTMUST00000153269.1";
chr9	HAVANA	exon	36168977	36169061	0	-	.	gene_id "ENSMUSG00000066767.8"; transcript_id "ENSMUST00000086108.5"; gene_type "transcribed_processed_pseudogene"; gene_name "Gm3867"; transcript_type "transcribed_processed_pseudogene"; transcript_name "Gm3867-201"; exon_number 1; exon_id "ENSMUSE00000992623.2"; level 2; transcript_support_level "NA"; mgi_id "MGI:3782040"; ont "PGO:0000004"; ont "PGO:0000019"; tag "basic"; tag "Ensembl_canonical"; tag "GENCODE_Primary"; havana_gene "OTTMUSG00000042559.1"; havana_transcript "OTTMUST00000153269.1";
chr9	HAVANA	exon	36168977	36169438	0	-	.	gene_id "ENSMUSG00000121824.1"; transcript_id "ENSMUST00000181639.3"; gene_type "lncRNA"; gene_name "ENSMUSG00000121824"; transcript_type "lncRNA"; transcript_name "ENSMUST00000181639"; exon_number 2; exon_id "ENSMUSE00001100885.2"; level 2; transcript_support_level "2"; tag "basic"; tag "Ensembl_canonical"; tag "GENCODE_Primary"; havana_transcript "OTTMUST00000112201.1";
chr9	HAVANA	exon	36169554	36169619	0	-	.	gene_id "ENSMUSG00000121824.1"; transcript_id "ENSMUST00000181639.3"; gene_type "lncRNA"; gene_name "ENSMUSG00000121824"; transcript_type "lncRNA"; transcript_name "ENSMUST00000181639"; exon_number 1; exon_id "ENSMUSE00001146588.2"; level 2; transcript_support_level "2"; tag "basic"; tag "Ensembl_canonical"; tag "GENCODE_Primary"; havana_transcript "OTTMUST00000112201.1";
chr9	HAVANA	gene	36288270	36292104	0	-	.	gene_id "ENSMUSG00000111327.2"; gene_type "processed_pseudogene"; gene_name "Gm48401"; level 2; mgi_id "MGI:6097889"; havana_gene "OTTMUSG00000062965.1";
chr9	HAVANA	transcript	36288270	36292104	0	-	.	gene_id "ENSMUSG00000111327.2"; transcript_id "ENSMUST00000215904.2"; gene_type "processed_pseudogene"; gene_name "Gm48401"; transcript_type "processed_pseudogene"; transcript_name "Gm48401-201"; level 2; transcript_support_level "NA"; mgi_id "MGI:6097889"; ont "PGO:0000004"; tag "basic"; tag "Ensembl_canonical"; tag "GENCODE_Primary"; havana_gene "OTTMUSG00000062965.1"; havana_transcript "OTTMUST00000153271.1";
chr9	HAVANA	exon	36288270	36292104	0	-	.	gene_id "ENSMUSG00000111327.2"; transcript_id "ENSMUST00000215904.2"; gene_type "processed_pseudogene"; gene_name "Gm48401"; transcript_type "processed_pseudogene"; transcript_name "Gm48401-201"; exon_number 1; exon_id "ENSMUSE00001395050.2"; level 2; transcript_support_level "NA"; mgi_id "MGI:6097889"; ont "PGO:0000004"; tag "basic"; tag "Ensembl_canonical"; tag "GENCODE_Primary"; havana_gene "OTTMUSG00000062965.1"; havana_transcript "OTTMUST00000153271.1";
chr9	sragcm37_es	exon	36412421	36412745	3.79543183481388	-	.	gene_id "ENSMUSG00000074448.3"; transcript_id "ENSMUSG00000074448.3_tx_2"; exon_id "chr9_36412421_36412745_-"; exonnum "4"; txlen "1080";
chr9	sragcm37_mid	exon	36414998	36415480	3.79543183481388	-	.	gene_id "ENSMUSG00000074448.3"; transcript_id "ENSMUSG00000074448.3_tx_2"; exon_id "chr9_36414998_36415480_-"; exonnum "3"; txlen "1080";
chr9	HAVANA	UTR	36443693	36445646	0	-	.	gene_id "ENSMUSG00000074448.3"; transcript_id "ENSMUST00000098900.3"; gene_type "protein_coding"; gene_name "Pate9"; transcript_type "protein_coding"; transcript_name "Pate9-201"; exon_number 3; exon_id "ENSMUSE00000637947.3"; level 2; protein_id "ENSMUSP00000096499.2"; transcript_support_level "1"; mgi_id "MGI:3647347"; tag "basic"; tag "Ensembl_canonical"; tag "GENCODE_Primary"; tag "appris_principal_1"; tag "CCDS"; ccdsid "CCDS52766.1"; havana_gene "OTTMUSG00000044741.1"; havana_transcript "OTTMUST00000117634.1";
chr9	HAVANA	exon	36443693	36445768	0	-	.	gene_id "ENSMUSG00000074448.3"; transcript_id "ENSMUST00000098900.3"; gene_type "protein_coding"; gene_name "Pate9"; transcript_type "protein_coding"; transcript_name "Pate9-201"; exon_number 3; exon_id "ENSMUSE00000637947.3"; level 2; protein_id "ENSMUSP00000096499.2"; transcript_support_level "1"; mgi_id "MGI:3647347"; tag "basic"; tag "Ensembl_canonical"; tag "GENCODE_Primary"; tag "appris_principal_1"; tag "CCDS"; ccdsid "CCDS52766.1"; havana_gene "OTTMUSG00000044741.1"; havana_transcript "OTTMUST00000117634.1";
chr9	HAVANA	gene	36443693	36453259	0	-	.	gene_id "ENSMUSG00000074448.3"; gene_type "protein_coding"; gene_name "Pate9"; level 2; mgi_id "MGI:3647347"; havana_gene "OTTMUSG00000044741.1";
chr9	HAVANA	transcript	36443693	36453259	0	-	.	gene_id "ENSMUSG00000074448.3"; transcript_id "ENSMUST00000098900.3"; gene_type "protein_coding"; gene_name "Pate9"; transcript_type "protein_coding"; transcript_name "Pate9-201"; level 2; protein_id "ENSMUSP00000096499.2"; transcript_support_level "1"; mgi_id "MGI:3647347"; tag "basic"; tag "Ensembl_canonical"; tag "GENCODE_Primary"; tag "appris_principal_1"; tag "CCDS"; ccdsid "CCDS52766.1"; havana_gene "OTTMUSG00000044741.1"; havana_transcript "OTTMUST00000117634.1";
chr9	HAVANA	stop_codon	36445644	36445646	0	-	0	gene_id "ENSMUSG00000074448.3"; transcript_id "ENSMUST00000098900.3"; gene_type "protein_coding"; gene_name "Pate9"; transcript_type "protein_coding"; transcript_name "Pate9-201"; exon_number 3; exon_id "ENSMUSE00000637947.3"; level 2; protein_id "ENSMUSP00000096499.2"; transcript_support_level "1"; mgi_id "MGI:3647347"; tag "basic"; tag "Ensembl_canonical"; tag "GENCODE_Primary"; tag "appris_principal_1"; tag "CCDS"; ccdsid "CCDS52766.1"; havana_gene "OTTMUSG00000044741.1"; havana_transcript "OTTMUST00000117634.1";
chr9	HAVANA	CDS	36445647	36445768	0	-	2	gene_id "ENSMUSG00000074448.3"; transcript_id "ENSMUST00000098900.3"; gene_type "protein_coding"; gene_name "Pate9"; transcript_type "protein_coding"; transcript_name "Pate9-201"; exon_number 3; exon_id "ENSMUSE00000637947.3"; level 2; protein_id "ENSMUSP00000096499.2"; transcript_support_level "1"; mgi_id "MGI:3647347"; tag "basic"; tag "Ensembl_canonical"; tag "GENCODE_Primary"; tag "appris_principal_1"; tag "CCDS"; ccdsid "CCDS52766.1"; havana_gene "OTTMUSG00000044741.1"; havana_transcript "OTTMUST00000117634.1";
chr9	HAVANA	exon	36446230	36446343	0	-	.	gene_id "ENSMUSG00000074448.3"; transcript_id "ENSMUST00000098900.3"; gene_type "protein_coding"; gene_name "Pate9"; transcript_type "protein_coding"; transcript_name "Pate9-201"; exon_number 2; exon_id "ENSMUSE00000637948.2"; level 2; protein_id "ENSMUSP00000096499.2"; transcript_support_level "1"; mgi_id "MGI:3647347"; tag "basic"; tag "Ensembl_canonical"; tag "GENCODE_Primary"; tag "appris_principal_1"; tag "CCDS"; ccdsid "CCDS52766.1"; havana_gene "OTTMUSG00000044741.1"; havana_transcript "OTTMUST00000117634.1";
chr9	HAVANA	CDS	36446230	36446343	0	-	2	gene_id "ENSMUSG00000074448.3"; transcript_id "ENSMUST00000098900.3"; gene_type "protein_coding"; gene_name "Pate9"; transcript_type "protein_coding"; transcript_name "Pate9-201"; exon_number 2; exon_id "ENSMUSE00000637948.2"; level 2; protein_id "ENSMUSP00000096499.2"; transcript_support_level "1"; mgi_id "MGI:3647347"; tag "basic"; tag "Ensembl_canonical"; tag "GENCODE_Primary"; tag "appris_principal_1"; tag "CCDS"; ccdsid "CCDS52766.1"; havana_gene "OTTMUSG00000044741.1"; havana_transcript "OTTMUST00000117634.1";
chr9	ENSEMBL_gcm37	exon	36446230	36446343	3.79543183481388	-	.	gene_id "ENSMUSG00000074448.3"; transcript_id "ENSMUSG00000074448.3_tx_2"; exon_id "chr9_36446230_36446343_-"; exonnum "2"; txlen "1080";
chr9	HAVANA	CDS	36453102	36453168	0	-	0	gene_id "ENSMUSG00000074448.3"; transcript_id "ENSMUST00000098900.3"; gene_type "protein_coding"; gene_name "Pate9"; transcript_type "protein_coding"; transcript_name "Pate9-201"; exon_number 1; exon_id "ENSMUSE00000637949.2"; level 2; protein_id "ENSMUSP00000096499.2"; transcript_support_level "1"; mgi_id "MGI:3647347"; tag "basic"; tag "Ensembl_canonical"; tag "GENCODE_Primary"; tag "appris_principal_1"; tag "CCDS"; ccdsid "CCDS52766.1"; havana_gene "OTTMUSG00000044741.1"; havana_transcript "OTTMUST00000117634.1";
chr9	HAVANA	exon	36453102	36453259	0	-	.	gene_id "ENSMUSG00000074448.3"; transcript_id "ENSMUST00000098900.3"; gene_type "protein_coding"; gene_name "Pate9"; transcript_type "protein_coding"; transcript_name "Pate9-201"; exon_number 1; exon_id "ENSMUSE00000637949.2"; level 2; protein_id "ENSMUSP00000096499.2"; transcript_support_level "1"; mgi_id "MGI:3647347"; tag "basic"; tag "Ensembl_canonical"; tag "GENCODE_Primary"; tag "appris_principal_1"; tag "CCDS"; ccdsid "CCDS52766.1"; havana_gene "OTTMUSG00000044741.1"; havana_transcript "OTTMUST00000117634.1";
chr9	ENSEMBL_gcm37	exon	36453102	36453259	3.79543183481388	-	.	gene_id "ENSMUSG00000074448.3"; transcript_id "ENSMUSG00000074448.3_tx_2"; exon_id "chr9_36453102_36453259_-"; exonnum "1"; txlen "1080";
chr9	HAVANA	start_codon	36453166	36453168	0	-	0	gene_id "ENSMUSG00000074448.3"; transcript_id "ENSMUST00000098900.3"; gene_type "protein_coding"; gene_name "Pate9"; transcript_type "protein_coding"; transcript_name "Pate9-201"; exon_number 1; exon_id "ENSMUSE00000637949.2"; level 2; protein_id "ENSMUSP00000096499.2"; transcript_support_level "1"; mgi_id "MGI:3647347"; tag "basic"; tag "Ensembl_canonical"; tag "GENCODE_Primary"; tag "appris_principal_1"; tag "CCDS"; ccdsid "CCDS52766.1"; havana_gene "OTTMUSG00000044741.1"; havana_transcript "OTTMUST00000117634.1";
chr9	HAVANA	UTR	36453169	36453259	0	-	.	gene_id "ENSMUSG00000074448.3"; transcript_id "ENSMUST00000098900.3"; gene_type "protein_coding"; gene_name "Pate9"; transcript_type "protein_coding"; transcript_name "Pate9-201"; exon_number 1; exon_id "ENSMUSE00000637949.2"; level 2; protein_id "ENSMUSP00000096499.2"; transcript_support_level "1"; mgi_id "MGI:3647347"; tag "basic"; tag "Ensembl_canonical"; tag "GENCODE_Primary"; tag "appris_principal_1"; tag "CCDS"; ccdsid "CCDS52766.1"; havana_gene "OTTMUSG00000044741.1"; havana_transcript "OTTMUST00000117634.1";
chr9	sragcm37_es	exon	36491412	36491730	2.51170058626232	-	.	gene_id "ENSMUSG00000091248.2"; transcript_id "ENSMUSG00000091248.2_tx_1"; exon_id "chr9_36491412_36491730_-"; exonnum "4"; txlen "693";
chr9	sragcm37_mid	exon	36492541	36492698	2.51170058626232	-	.	gene_id "ENSMUSG00000091248.2"; transcript_id "ENSMUSG00000091248.2_tx_1"; exon_id "chr9_36492541_36492698_-"; exonnum "3"; txlen "693";
chr9	HAVANA	stop_codon	36492574	36492576	0	-	0	gene_id "ENSMUSG00000091248.2"; transcript_id "ENSMUST00000170030.2"; gene_type "protein_coding"; gene_name "Pate8"; transcript_type "protein_coding"; transcript_name "Pate8-201"; exon_number 3; exon_id "ENSMUSE00000911905.2"; level 2; protein_id "ENSMUSP00000126891.2"; transcript_support_level "1"; mgi_id "MGI:4937323"; tag "basic"; tag "Ensembl_canonical"; tag "GENCODE_Primary"; tag "appris_principal_1"; tag "CCDS"; ccdsid "CCDS52767.1"; havana_gene "OTTMUSG00000044743.1"; havana_transcript "OTTMUST00000117636.1";
chr9	HAVANA	UTR	36492574	36492576	0	-	.	gene_id "ENSMUSG00000091248.2"; transcript_id "ENSMUST00000170030.2"; gene_type "protein_coding"; gene_name "Pate8"; transcript_type "protein_coding"; transcript_name "Pate8-201"; exon_number 3; exon_id "ENSMUSE00000911905.2"; level 2; protein_id "ENSMUSP00000126891.2"; transcript_support_level "1"; mgi_id "MGI:4937323"; tag "basic"; tag "Ensembl_canonical"; tag "GENCODE_Primary"; tag "appris_principal_1"; tag "CCDS"; ccdsid "CCDS52767.1"; havana_gene "OTTMUSG00000044743.1"; havana_transcript "OTTMUST00000117636.1";
chr9	HAVANA	exon	36492574	36492698	0	-	.	gene_id "ENSMUSG00000091248.2"; transcript_id "ENSMUST00000170030.2"; gene_type "protein_coding"; gene_name "Pate8"; transcript_type "protein_coding"; transcript_name "Pate8-201"; exon_number 3; exon_id "ENSMUSE00000911905.2"; level 2; protein_id "ENSMUSP00000126891.2"; transcript_support_level "1"; mgi_id "MGI:4937323"; tag "basic"; tag "Ensembl_canonical"; tag "GENCODE_Primary"; tag "appris_principal_1"; tag "CCDS"; ccdsid "CCDS52767.1"; havana_gene "OTTMUSG00000044743.1"; havana_transcript "OTTMUST00000117636.1";
chr9	HAVANA	gene	36492574	36493931	0	-	.	gene_id "ENSMUSG00000091248.2"; gene_type "protein_coding"; gene_name "Pate8"; level 2; mgi_id "MGI:4937323"; havana_gene "OTTMUSG00000044743.1";
chr9	HAVANA	transcript	36492574	36493931	0	-	.	gene_id "ENSMUSG00000091248.2"; transcript_id "ENSMUST00000170030.2"; gene_type "protein_coding"; gene_name "Pate8"; transcript_type "protein_coding"; transcript_name "Pate8-201"; level 2; protein_id "ENSMUSP00000126891.2"; transcript_support_level "1"; mgi_id "MGI:4937323"; tag "basic"; tag "Ensembl_canonical"; tag "GENCODE_Primary"; tag "appris_principal_1"; tag "CCDS"; ccdsid "CCDS52767.1"; havana_gene "OTTMUSG00000044743.1"; havana_transcript "OTTMUST00000117636.1";
chr9	HAVANA	CDS	36492577	36492698	0	-	2	gene_id "ENSMUSG00000091248.2"; transcript_id "ENSMUST00000170030.2"; gene_type "protein_coding"; gene_name "Pate8"; transcript_type "protein_coding"; transcript_name "Pate8-201"; exon_number 3; exon_id "ENSMUSE00000911905.2"; level 2; protein_id "ENSMUSP00000126891.2"; transcript_support_level "1"; mgi_id "MGI:4937323"; tag "basic"; tag "Ensembl_canonical"; tag "GENCODE_Primary"; tag "appris_principal_1"; tag "CCDS"; ccdsid "CCDS52767.1"; havana_gene "OTTMUSG00000044743.1"; havana_transcript "OTTMUST00000117636.1";
chr9	HAVANA	exon	36493116	36493229	0	-	.	gene_id "ENSMUSG00000091248.2"; transcript_id "ENSMUST00000170030.2"; gene_type "protein_coding"; gene_name "Pate8"; transcript_type "protein_coding"; transcript_name "Pate8-201"; exon_number 2; exon_id "ENSMUSE00000905216.2"; level 2; protein_id "ENSMUSP00000126891.2"; transcript_support_level "1"; mgi_id "MGI:4937323"; tag "basic"; tag "Ensembl_canonical"; tag "GENCODE_Primary"; tag "appris_principal_1"; tag "CCDS"; ccdsid "CCDS52767.1"; havana_gene "OTTMUSG00000044743.1"; havana_transcript "OTTMUST00000117636.1";
chr9	HAVANA	CDS	36493116	36493229	0	-	2	gene_id "ENSMUSG00000091248.2"; transcript_id "ENSMUST00000170030.2"; gene_type "protein_coding"; gene_name "Pate8"; transcript_type "protein_coding"; transcript_name "Pate8-201"; exon_number 2; exon_id "ENSMUSE00000905216.2"; level 2; protein_id "ENSMUSP00000126891.2"; transcript_support_level "1"; mgi_id "MGI:4937323"; tag "basic"; tag "Ensembl_canonical"; tag "GENCODE_Primary"; tag "appris_principal_1"; tag "CCDS"; ccdsid "CCDS52767.1"; havana_gene "OTTMUSG00000044743.1"; havana_transcript "OTTMUST00000117636.1";
chr9	ENSEMBL_gcm37	exon	36493116	36493229	2.51170058626232	-	.	gene_id "ENSMUSG00000091248.2"; transcript_id "ENSMUSG00000091248.2_tx_1"; exon_id "chr9_36493116_36493229_-"; exonnum "2"; txlen "693";
chr9	HAVANA	exon	36493841	36493931	0	-	.	gene_id "ENSMUSG00000091248.2"; transcript_id "ENSMUST00000170030.2"; gene_type "protein_coding"; gene_name "Pate8"; transcript_type "protein_coding"; transcript_name "Pate8-201"; exon_number 1; exon_id "ENSMUSE00000883188.2"; level 2; protein_id "ENSMUSP00000126891.2"; transcript_support_level "1"; mgi_id "MGI:4937323"; tag "basic"; tag "Ensembl_canonical"; tag "GENCODE_Primary"; tag "appris_principal_1"; tag "CCDS"; ccdsid "CCDS52767.1"; havana_gene "OTTMUSG00000044743.1"; havana_transcript "OTTMUST00000117636.1";
chr9	HAVANA	CDS	36493841	36493931	0	-	0	gene_id "ENSMUSG00000091248.2"; transcript_id "ENSMUST00000170030.2"; gene_type "protein_coding"; gene_name "Pate8"; transcript_type "protein_coding"; transcript_name "Pate8-201"; exon_number 1; exon_id "ENSMUSE00000883188.2"; level 2; protein_id "ENSMUSP00000126891.2"; transcript_support_level "1"; mgi_id "MGI:4937323"; tag "basic"; tag "Ensembl_canonical"; tag "GENCODE_Primary"; tag "appris_principal_1"; tag "CCDS"; ccdsid "CCDS52767.1"; havana_gene "OTTMUSG00000044743.1"; havana_transcript "OTTMUST00000117636.1";
chr9	HAVANA	start_codon	36493929	36493931	0	-	0	gene_id "ENSMUSG00000091248.2"; transcript_id "ENSMUST00000170030.2"; gene_type "protein_coding"; gene_name "Pate8"; transcript_type "protein_coding"; transcript_name "Pate8-201"; exon_number 1; exon_id "ENSMUSE00000883188.2"; level 2; protein_id "ENSMUSP00000126891.2"; transcript_support_level "1"; mgi_id "MGI:4937323"; tag "basic"; tag "Ensembl_canonical"; tag "GENCODE_Primary"; tag "appris_principal_1"; tag "CCDS"; ccdsid "CCDS52767.1"; havana_gene "OTTMUSG00000044743.1"; havana_transcript "OTTMUST00000117636.1";
chr9	sragcm37_ss	exon	36510668	36510769	2.51170058626232	-	.	gene_id "ENSMUSG00000091248.2"; transcript_id "ENSMUSG00000091248.2_tx_1"; exon_id "chr9_36510668_36510769_-"; exonnum "1"; txlen "693";
chr9	HAVANA	exon	36547049	36547280	0	-	.	gene_id "ENSMUSG00000111683.2"; transcript_id "ENSMUST00000216487.2"; gene_type "lncRNA"; gene_name "Gm49367"; transcript_type "lncRNA"; transcript_name "Gm49367-201"; exon_number 5; exon_id "ENSMUSE00001397239.2"; level 2; transcript_support_level "5"; mgi_id "MGI:6121581"; tag "RNA_Seq_supported_only"; tag "basic"; tag "Ensembl_canonical"; tag "GENCODE_Primary"; tag "readthrough_transcript"; havana_gene "OTTMUSG00000062982.1"; havana_transcript "OTTMUST00000153296.1";
chr9	HAVANA	gene	36547049	36604265	0	-	.	gene_id "ENSMUSG00000111683.2"; gene_type "lncRNA"; gene_name "Gm49367"; level 2; mgi_id "MGI:6121581"; tag "overlapping_locus"; havana_gene "OTTMUSG00000062982.1";
chr9	HAVANA	transcript	36547049	36604265	0	-	.	gene_id "ENSMUSG00000111683.2"; transcript_id "ENSMUST00000216487.2"; gene_type "lncRNA"; gene_name "Gm49367"; transcript_type "lncRNA"; transcript_name "Gm49367-201"; level 2; transcript_support_level "5"; mgi_id "MGI:6121581"; tag "RNA_Seq_supported_only"; tag "basic"; tag "Ensembl_canonical"; tag "GENCODE_Primary"; tag "readthrough_transcript"; havana_gene "OTTMUSG00000062982.1"; havana_transcript "OTTMUST00000153296.1";
chr9	HAVANA	UTR	36547050	36547232	0	-	.	gene_id "ENSMUSG00000070313.9"; transcript_id "ENSMUST00000184611.2"; gene_type "protein_coding"; gene_name "Pate14"; transcript_type "protein_coding"; transcript_name "Pate14-202"; exon_number 4; exon_id "ENSMUSE00001314985.2"; level 1; protein_id "ENSMUSP00000139086.2"; transcript_support_level "2"; mgi_id "MGI:3055869"; tag "basic"; tag "exp_conf"; havana_gene "OTTMUSG00000044744.1"; havana_transcript "OTTMUST00000117721.1";
chr9	HAVANA	exon	36547050	36547280	0	-	.	gene_id "ENSMUSG00000070313.9"; transcript_id "ENSMUST00000093868.9"; gene_type "protein_coding"; gene_name "Pate14"; transcript_type "protein_coding"; transcript_name "Pate14-201"; exon_number 4; exon_id "ENSMUSE00000584732.3"; level 2; protein_id "ENSMUSP00000091391.2"; transcript_support_level "1"; mgi_id "MGI:3055869"; tag "basic"; tag "Ensembl_canonical"; tag "GENCODE_Primary"; tag "appris_principal_1"; tag "CCDS"; ccdsid "CCDS22970.1"; havana_gene "OTTMUSG00000044744.1"; havana_transcript "OTTMUST00000117637.1";
chr9	HAVANA	UTR	36547050	36547280	0	-	.	gene_id "ENSMUSG00000070313.9"; transcript_id "ENSMUST00000093868.9"; gene_type "protein_coding"; gene_name "Pate14"; transcript_type "protein_coding"; transcript_name "Pate14-201"; exon_number 4; exon_id "ENSMUSE00000584732.3"; level 2; protein_id "ENSMUSP00000091391.2"; transcript_support_level "1"; mgi_id "MGI:3055869"; tag "basic"; tag "Ensembl_canonical"; tag "GENCODE_Primary"; tag "appris_principal_1"; tag "CCDS"; ccdsid "CCDS22970.1"; havana_gene "OTTMUSG00000044744.1"; havana_transcript "OTTMUST00000117637.1";
chr9	HAVANA	exon	36547050	36547280	0	-	.	gene_id "ENSMUSG00000070313.9"; transcript_id "ENSMUST00000184611.2"; gene_type "protein_coding"; gene_name "Pate14"; transcript_type "protein_coding"; transcript_name "Pate14-202"; exon_number 4; exon_id "ENSMUSE00001314985.2"; level 1; protein_id "ENSMUSP00000139086.2"; transcript_support_level "2"; mgi_id "MGI:3055869"; tag "basic"; tag "exp_conf"; havana_gene "OTTMUSG00000044744.1"; havana_transcript "OTTMUST00000117721.1";
chr9	ENSEMBL_gcm37	exon	36547050	36547280	29.7718904862212	-	.	gene_id "ENSMUSG00000070313.9"; transcript_id "ENSMUSG00000070313.9_tx_2"; exon_id "chr9_36547050_36547280_-"; exonnum "4"; txlen "620";
chr9	HAVANA	transcript	36547050	36549898	0	-	.	gene_id "ENSMUSG00000070313.9"; transcript_id "ENSMUST00000093868.9"; gene_type "protein_coding"; gene_name "Pate14"; transcript_type "protein_coding"; transcript_name "Pate14-201"; level 2; protein_id "ENSMUSP00000091391.2"; transcript_support_level "1"; mgi_id "MGI:3055869"; tag "basic"; tag "Ensembl_canonical"; tag "GENCODE_Primary"; tag "appris_principal_1"; tag "CCDS"; ccdsid "CCDS22970.1"; havana_gene "OTTMUSG00000044744.1"; havana_transcript "OTTMUST00000117637.1";
chr9	HAVANA	transcript	36547050	36549898	0	-	.	gene_id "ENSMUSG00000070313.9"; transcript_id "ENSMUST00000184611.2"; gene_type "protein_coding"; gene_name "Pate14"; transcript_type "protein_coding"; transcript_name "Pate14-202"; level 1; protein_id "ENSMUSP00000139086.2"; transcript_support_level "2"; mgi_id "MGI:3055869"; tag "basic"; tag "exp_conf"; havana_gene "OTTMUSG00000044744.1"; havana_transcript "OTTMUST00000117721.1";
chr9	HAVANA	gene	36547050	36554672	0	-	.	gene_id "ENSMUSG00000070313.9"; gene_type "protein_coding"; gene_name "Pate14"; level 1; mgi_id "MGI:3055869"; tag "overlapping_locus"; havana_gene "OTTMUSG00000044744.1";
chr9	HAVANA	exon	36547052	36549197	0	-	.	gene_id "ENSMUSG00000070313.9"; transcript_id "ENSMUST00000184901.2"; gene_type "protein_coding"; gene_name "Pate14"; transcript_type "retained_intron"; transcript_name "Pate14-203"; exon_number 2; exon_id "ENSMUSE00001314358.2"; level 2; transcript_support_level "1"; mgi_id "MGI:3055869"; havana_gene "OTTMUSG00000044744.1"; havana_transcript "OTTMUST00000117638.1";
chr9	HAVANA	transcript	36547052	36554672	0	-	.	gene_id "ENSMUSG00000070313.9"; transcript_id "ENSMUST00000184901.2"; gene_type "protein_coding"; gene_name "Pate14"; transcript_type "retained_intron"; transcript_name "Pate14-203"; level 2; transcript_support_level "1"; mgi_id "MGI:3055869"; havana_gene "OTTMUSG00000044744.1"; havana_transcript "OTTMUST00000117638.1";
chr9	HAVANA	stop_codon	36547230	36547232	0	-	0	gene_id "ENSMUSG00000070313.9"; transcript_id "ENSMUST00000184611.2"; gene_type "protein_coding"; gene_name "Pate14"; transcript_type "protein_coding"; transcript_name "Pate14-202"; exon_number 4; exon_id "ENSMUSE00001314985.2"; level 1; protein_id "ENSMUSP00000139086.2"; transcript_support_level "2"; mgi_id "MGI:3055869"; tag "basic"; tag "exp_conf"; havana_gene "OTTMUSG00000044744.1"; havana_transcript "OTTMUST00000117721.1";
chr9	HAVANA	CDS	36547233	36547280	0	-	0	gene_id "ENSMUSG00000070313.9"; transcript_id "ENSMUST00000184611.2"; gene_type "protein_coding"; gene_name "Pate14"; transcript_type "protein_coding"; transcript_name "Pate14-202"; exon_number 4; exon_id "ENSMUSE00001314985.2"; level 1; protein_id "ENSMUSP00000139086.2"; transcript_support_level "2"; mgi_id "MGI:3055869"; tag "basic"; tag "exp_conf"; havana_gene "OTTMUSG00000044744.1"; havana_transcript "OTTMUST00000117721.1";
chr9	HAVANA	UTR	36548500	36548534	0	-	.	gene_id "ENSMUSG00000070313.9"; transcript_id "ENSMUST00000093868.9"; gene_type "protein_coding"; gene_name "Pate14"; transcript_type "protein_coding"; transcript_name "Pate14-201"; exon_number 3; exon_id "ENSMUSE00000584733.2"; level 2; protein_id "ENSMUSP00000091391.2"; transcript_support_level "1"; mgi_id "MGI:3055869"; tag "basic"; tag "Ensembl_canonical"; tag "GENCODE_Primary"; tag "appris_principal_1"; tag "CCDS"; ccdsid "CCDS22970.1"; havana_gene "OTTMUSG00000044744.1"; havana_transcript "OTTMUST00000117637.1";
chr9	HAVANA	exon	36548500	36548656	0	-	.	gene_id "ENSMUSG00000111683.2"; transcript_id "ENSMUST00000216487.2"; gene_type "lncRNA"; gene_name "Gm49367"; transcript_type "lncRNA"; transcript_name "Gm49367-201"; exon_number 4; exon_id "ENSMUSE00001396486.2"; level 2; transcript_support_level "5"; mgi_id "MGI:6121581"; tag "RNA_Seq_supported_only"; tag "basic"; tag "Ensembl_canonical"; tag "GENCODE_Primary"; tag "readthrough_transcript"; havana_gene "OTTMUSG00000062982.1"; havana_transcript "OTTMUST00000153296.1";
chr9	HAVANA	exon	36548500	36548656	0	-	.	gene_id "ENSMUSG00000070313.9"; transcript_id "ENSMUST00000093868.9"; gene_type "protein_coding"; gene_name "Pate14"; transcript_type "protein_coding"; transcript_name "Pate14-201"; exon_number 3; exon_id "ENSMUSE00000584733.2"; level 2; protein_id "ENSMUSP00000091391.2"; transcript_support_level "1"; mgi_id "MGI:3055869"; tag "basic"; tag "Ensembl_canonical"; tag "GENCODE_Primary"; tag "appris_principal_1"; tag "CCDS"; ccdsid "CCDS22970.1"; havana_gene "OTTMUSG00000044744.1"; havana_transcript "OTTMUST00000117637.1";
chr9	ENSEMBL_gcm37	exon	36548500	36548656	29.7718904862212	-	.	gene_id "ENSMUSG00000070313.9"; transcript_id "ENSMUSG00000070313.9_tx_2"; exon_id "chr9_36548500_36548656_-"; exonnum "3"; txlen "620";
chr9	HAVANA	stop_codon	36548532	36548534	0	-	0	gene_id "ENSMUSG00000070313.9"; transcript_id "ENSMUST00000093868.9"; gene_type "protein_coding"; gene_name "Pate14"; transcript_type "protein_coding"; transcript_name "Pate14-201"; exon_number 3; exon_id "ENSMUSE00000584733.2"; level 2; protein_id "ENSMUSP00000091391.2"; transcript_support_level "1"; mgi_id "MGI:3055869"; tag "basic"; tag "Ensembl_canonical"; tag "GENCODE_Primary"; tag "appris_principal_1"; tag "CCDS"; ccdsid "CCDS22970.1"; havana_gene "OTTMUSG00000044744.1"; havana_transcript "OTTMUST00000117637.1";
chr9	HAVANA	CDS	36548535	36548656	0	-	2	gene_id "ENSMUSG00000070313.9"; transcript_id "ENSMUST00000093868.9"; gene_type "protein_coding"; gene_name "Pate14"; transcript_type "protein_coding"; transcript_name "Pate14-201"; exon_number 3; exon_id "ENSMUSE00000584733.2"; level 2; protein_id "ENSMUSP00000091391.2"; transcript_support_level "1"; mgi_id "MGI:3055869"; tag "basic"; tag "Ensembl_canonical"; tag "GENCODE_Primary"; tag "appris_principal_1"; tag "CCDS"; ccdsid "CCDS22970.1"; havana_gene "OTTMUSG00000044744.1"; havana_transcript "OTTMUST00000117637.1";
chr9	HAVANA	exon	36548583	36548656	0	-	.	gene_id "ENSMUSG00000070313.9"; transcript_id "ENSMUST00000184611.2"; gene_type "protein_coding"; gene_name "Pate14"; transcript_type "protein_coding"; transcript_name "Pate14-202"; exon_number 3; exon_id "ENSMUSE00001315121.2"; level 1; protein_id "ENSMUSP00000139086.2"; transcript_support_level "2"; mgi_id "MGI:3055869"; tag "basic"; tag "exp_conf"; havana_gene "OTTMUSG00000044744.1"; havana_transcript "OTTMUST00000117721.1";
chr9	HAVANA	CDS	36548583	36548656	0	-	2	gene_id "ENSMUSG00000070313.9"; transcript_id "ENSMUST00000184611.2"; gene_type "protein_coding"; gene_name "Pate14"; transcript_type "protein_coding"; transcript_name "Pate14-202"; exon_number 3; exon_id "ENSMUSE00001315121.2"; level 1; protein_id "ENSMUSP00000139086.2"; transcript_support_level "2"; mgi_id "MGI:3055869"; tag "basic"; tag "exp_conf"; havana_gene "OTTMUSG00000044744.1"; havana_transcript "OTTMUST00000117721.1";
chr9	HAVANA	exon	36549084	36549197	0	-	.	gene_id "ENSMUSG00000111683.2"; transcript_id "ENSMUST00000216487.2"; gene_type "lncRNA"; gene_name "Gm49367"; transcript_type "lncRNA"; transcript_name "Gm49367-201"; exon_number 3; exon_id "ENSMUSE00001396122.2"; level 2; transcript_support_level "5"; mgi_id "MGI:6121581"; tag "RNA_Seq_supported_only"; tag "basic"; tag "Ensembl_canonical"; tag "GENCODE_Primary"; tag "readthrough_transcript"; havana_gene "OTTMUSG00000062982.1"; havana_transcript "OTTMUST00000153296.1";
chr9	HAVANA	exon	36549084	36549197	0	-	.	gene_id "ENSMUSG00000070313.9"; transcript_id "ENSMUST00000093868.9"; gene_type "protein_coding"; gene_name "Pate14"; transcript_type "protein_coding"; transcript_name "Pate14-201"; exon_number 2; exon_id "ENSMUSE00000584734.2"; level 2; protein_id "ENSMUSP00000091391.2"; transcript_support_level "1"; mgi_id "MGI:3055869"; tag "basic"; tag "Ensembl_canonical"; tag "GENCODE_Primary"; tag "appris_principal_1"; tag "CCDS"; ccdsid "CCDS22970.1"; havana_gene "OTTMUSG00000044744.1"; havana_transcript "OTTMUST00000117637.1";
chr9	HAVANA	CDS	36549084	36549197	0	-	2	gene_id "ENSMUSG00000070313.9"; transcript_id "ENSMUST00000093868.9"; gene_type "protein_coding"; gene_name "Pate14"; transcript_type "protein_coding"; transcript_name "Pate14-201"; exon_number 2; exon_id "ENSMUSE00000584734.2"; level 2; protein_id "ENSMUSP00000091391.2"; transcript_support_level "1"; mgi_id "MGI:3055869"; tag "basic"; tag "Ensembl_canonical"; tag "GENCODE_Primary"; tag "appris_principal_1"; tag "CCDS"; ccdsid "CCDS22970.1"; havana_gene "OTTMUSG00000044744.1"; havana_transcript "OTTMUST00000117637.1";
chr9	HAVANA	exon	36549084	36549197	0	-	.	gene_id "ENSMUSG00000070313.9"; transcript_id "ENSMUST00000184611.2"; gene_type "protein_coding"; gene_name "Pate14"; transcript_type "protein_coding"; transcript_name "Pate14-202"; exon_number 2; exon_id "ENSMUSE00000584734.2"; level 1; protein_id "ENSMUSP00000139086.2"; transcript_support_level "2"; mgi_id "MGI:3055869"; tag "basic"; tag "exp_conf"; havana_gene "OTTMUSG00000044744.1"; havana_transcript "OTTMUST00000117721.1";
chr9	HAVANA	CDS	36549084	36549197	0	-	2	gene_id "ENSMUSG00000070313.9"; transcript_id "ENSMUST00000184611.2"; gene_type "protein_coding"; gene_name "Pate14"; transcript_type "protein_coding"; transcript_name "Pate14-202"; exon_number 2; exon_id "ENSMUSE00000584734.2"; level 1; protein_id "ENSMUSP00000139086.2"; transcript_support_level "2"; mgi_id "MGI:3055869"; tag "basic"; tag "exp_conf"; havana_gene "OTTMUSG00000044744.1"; havana_transcript "OTTMUST00000117721.1";
chr9	ENSEMBL_gcm37	exon	36549084	36549197	29.7718904862212	-	.	gene_id "ENSMUSG00000070313.9"; transcript_id "ENSMUSG00000070313.9_tx_2"; exon_id "chr9_36549084_36549197_-"; exonnum "2"; txlen "620";
chr9	HAVANA	CDS	36549782	36549842	0	-	0	gene_id "ENSMUSG00000070313.9"; transcript_id "ENSMUST00000093868.9"; gene_type "protein_coding"; gene_name "Pate14"; transcript_type "protein_coding"; transcript_name "Pate14-201"; exon_number 1; exon_id "ENSMUSE00000584735.2"; level 2; protein_id "ENSMUSP00000091391.2"; transcript_support_level "1"; mgi_id "MGI:3055869"; tag "basic"; tag "Ensembl_canonical"; tag "GENCODE_Primary"; tag "appris_principal_1"; tag "CCDS"; ccdsid "CCDS22970.1"; havana_gene "OTTMUSG00000044744.1"; havana_transcript "OTTMUST00000117637.1";
chr9	HAVANA	CDS	36549782	36549842	0	-	0	gene_id "ENSMUSG00000070313.9"; transcript_id "ENSMUST00000184611.2"; gene_type "protein_coding"; gene_name "Pate14"; transcript_type "protein_coding"; transcript_name "Pate14-202"; exon_number 1; exon_id "ENSMUSE00000584735.2"; level 1; protein_id "ENSMUSP00000139086.2"; transcript_support_level "2"; mgi_id "MGI:3055869"; tag "basic"; tag "exp_conf"; havana_gene "OTTMUSG00000044744.1"; havana_transcript "OTTMUST00000117721.1";
chr9	HAVANA	exon	36549782	36549898	0	-	.	gene_id "ENSMUSG00000070313.9"; transcript_id "ENSMUST00000093868.9"; gene_type "protein_coding"; gene_name "Pate14"; transcript_type "protein_coding"; transcript_name "Pate14-201"; exon_number 1; exon_id "ENSMUSE00000584735.2"; level 2; protein_id "ENSMUSP00000091391.2"; transcript_support_level "1"; mgi_id "MGI:3055869"; tag "basic"; tag "Ensembl_canonical"; tag "GENCODE_Primary"; tag "appris_principal_1"; tag "CCDS"; ccdsid "CCDS22970.1"; havana_gene "OTTMUSG00000044744.1"; havana_transcript "OTTMUST00000117637.1";
chr9	HAVANA	exon	36549782	36549898	0	-	.	gene_id "ENSMUSG00000070313.9"; transcript_id "ENSMUST00000184611.2"; gene_type "protein_coding"; gene_name "Pate14"; transcript_type "protein_coding"; transcript_name "Pate14-202"; exon_number 1; exon_id "ENSMUSE00000584735.2"; level 1; protein_id "ENSMUSP00000139086.2"; transcript_support_level "2"; mgi_id "MGI:3055869"; tag "basic"; tag "exp_conf"; havana_gene "OTTMUSG00000044744.1"; havana_transcript "OTTMUST00000117721.1";
chr9	HAVANA	start_codon	36549840	36549842	0	-	0	gene_id "ENSMUSG00000070313.9"; transcript_id "ENSMUST00000093868.9"; gene_type "protein_coding"; gene_name "Pate14"; transcript_type "protein_coding"; transcript_name "Pate14-201"; exon_number 1; exon_id "ENSMUSE00000584735.2"; level 2; protein_id "ENSMUSP00000091391.2"; transcript_support_level "1"; mgi_id "MGI:3055869"; tag "basic"; tag "Ensembl_canonical"; tag "GENCODE_Primary"; tag "appris_principal_1"; tag "CCDS"; ccdsid "CCDS22970.1"; havana_gene "OTTMUSG00000044744.1"; havana_transcript "OTTMUST00000117637.1";
chr9	HAVANA	start_codon	36549840	36549842	0	-	0	gene_id "ENSMUSG00000070313.9"; transcript_id "ENSMUST00000184611.2"; gene_type "protein_coding"; gene_name "Pate14"; transcript_type "protein_coding"; transcript_name "Pate14-202"; exon_number 1; exon_id "ENSMUSE00000584735.2"; level 1; protein_id "ENSMUSP00000139086.2"; transcript_support_level "2"; mgi_id "MGI:3055869"; tag "basic"; tag "exp_conf"; havana_gene "OTTMUSG00000044744.1"; havana_transcript "OTTMUST00000117721.1";
chr9	HAVANA	UTR	36549843	36549898	0	-	.	gene_id "ENSMUSG00000070313.9"; transcript_id "ENSMUST00000093868.9"; gene_type "protein_coding"; gene_name "Pate14"; transcript_type "protein_coding"; transcript_name "Pate14-201"; exon_number 1; exon_id "ENSMUSE00000584735.2"; level 2; protein_id "ENSMUSP00000091391.2"; transcript_support_level "1"; mgi_id "MGI:3055869"; tag "basic"; tag "Ensembl_canonical"; tag "GENCODE_Primary"; tag "appris_principal_1"; tag "CCDS"; ccdsid "CCDS22970.1"; havana_gene "OTTMUSG00000044744.1"; havana_transcript "OTTMUST00000117637.1";
chr9	HAVANA	UTR	36549843	36549898	0	-	.	gene_id "ENSMUSG00000070313.9"; transcript_id "ENSMUST00000184611.2"; gene_type "protein_coding"; gene_name "Pate14"; transcript_type "protein_coding"; transcript_name "Pate14-202"; exon_number 1; exon_id "ENSMUSE00000584735.2"; level 1; protein_id "ENSMUSP00000139086.2"; transcript_support_level "2"; mgi_id "MGI:3055869"; tag "basic"; tag "exp_conf"; havana_gene "OTTMUSG00000044744.1"; havana_transcript "OTTMUST00000117721.1";
chr9	sragcm37_ss	exon	36553212	36553329	29.7718904862212	-	.	gene_id "ENSMUSG00000070313.9"; transcript_id "ENSMUSG00000070313.9_tx_2"; exon_id "chr9_36553212_36553329_-"; exonnum "1"; txlen "620";
chr9	HAVANA	exon	36554467	36554672	0	-	.	gene_id "ENSMUSG00000070313.9"; transcript_id "ENSMUST00000184901.2"; gene_type "protein_coding"; gene_name "Pate14"; transcript_type "retained_intron"; transcript_name "Pate14-203"; exon_number 1; exon_id "ENSMUSE00001316368.2"; level 2; transcript_support_level "1"; mgi_id "MGI:3055869"; havana_gene "OTTMUSG00000044744.1"; havana_transcript "OTTMUST00000117638.1";
chr9	HAVANA	exon	36580139	36580367	0	-	.	gene_id "ENSMUSG00000098304.4"; transcript_id "ENSMUST00000287821.1"; gene_type "lncRNA"; gene_name "1700027I24Rik"; transcript_type "lncRNA"; transcript_name "1700027I24Rik-203"; exon_number 3; exon_id "ENSMUSE00001570270.1"; level 2; mgi_id "MGI:1922817"; tag "TAGENE"; havana_gene "OTTMUSG00000044814.1";
chr9	HAVANA	exon	36580139	36580367	0	-	.	gene_id "ENSMUSG00000098304.4"; transcript_id "ENSMUST00000213304.3"; gene_type "lncRNA"; gene_name "1700027I24Rik"; transcript_type "lncRNA"; transcript_name "1700027I24Rik-202"; exon_number 3; exon_id "ENSMUSE00001570270.1"; level 2; transcript_support_level "5"; mgi_id "MGI:1922817"; tag "RNA_Seq_supported_only"; tag "Ensembl_canonical"; tag "GENCODE_Primary"; tag "TAGENE"; havana_gene "OTTMUSG00000044814.1"; havana_transcript "OTTMUST00000153297.1";
chr9	HAVANA	transcript	36580139	36604467	0	-	.	gene_id "ENSMUSG00000098304.4"; transcript_id "ENSMUST00000287821.1"; gene_type "lncRNA"; gene_name "1700027I24Rik"; transcript_type "lncRNA"; transcript_name "1700027I24Rik-203"; level 2; mgi_id "MGI:1922817"; tag "TAGENE"; havana_gene "OTTMUSG00000044814.1";
chr9	HAVANA	transcript	36580139	36604480	0	-	.	gene_id "ENSMUSG00000098304.4"; transcript_id "ENSMUST00000213304.3"; gene_type "lncRNA"; gene_name "1700027I24Rik"; transcript_type "lncRNA"; transcript_name "1700027I24Rik-202"; level 2; transcript_support_level "5"; mgi_id "MGI:1922817"; tag "RNA_Seq_supported_only"; tag "Ensembl_canonical"; tag "GENCODE_Primary"; tag "TAGENE"; havana_gene "OTTMUSG00000044814.1"; havana_transcript "OTTMUST00000153297.1";
chr9	HAVANA	gene	36580139	36604485	0	-	.	gene_id "ENSMUSG00000098304.4"; gene_type "lncRNA"; gene_name "1700027I24Rik"; level 2; mgi_id "MGI:1922817"; tag "overlapping_locus"; havana_gene "OTTMUSG00000044814.1";
chr9	HAVANA	exon	36580144	36580367	0	-	.	gene_id "ENSMUSG00000098304.4"; transcript_id "ENSMUST00000287822.1"; gene_type "lncRNA"; gene_name "1700027I24Rik"; transcript_type "lncRNA"; transcript_name "1700027I24Rik-204"; exon_number 4; exon_id "ENSMUSE00001570258.1"; level 2; mgi_id "MGI:1922817"; tag "TAGENE"; havana_gene "OTTMUSG00000044814.1";
chr9	HAVANA	transcript	36580144	36604451	0	-	.	gene_id "ENSMUSG00000098304.4"; transcript_id "ENSMUST00000287822.1"; gene_type "lncRNA"; gene_name "1700027I24Rik"; transcript_type "lncRNA"; transcript_name "1700027I24Rik-204"; level 2; mgi_id "MGI:1922817"; tag "TAGENE"; havana_gene "OTTMUSG00000044814.1";
chr9	HAVANA	exon	36580146	36580367	0	-	.	gene_id "ENSMUSG00000098304.4"; transcript_id "ENSMUST00000183612.3"; gene_type "lncRNA"; gene_name "1700027I24Rik"; transcript_type "lncRNA"; transcript_name "1700027I24Rik-201"; exon_number 4; exon_id "ENSMUSE00001570261.1"; level 2; transcript_support_level "1"; mgi_id "MGI:1922817"; tag "basic"; tag "TAGENE"; havana_gene "OTTMUSG00000044814.1"; havana_transcript "OTTMUST00000117788.1";
chr9	HAVANA	transcript	36580146	36604485	0	-	.	gene_id "ENSMUSG00000098304.4"; transcript_id "ENSMUST00000183612.3"; gene_type "lncRNA"; gene_name "1700027I24Rik"; transcript_type "lncRNA"; transcript_name "1700027I24Rik-201"; level 2; transcript_support_level "1"; mgi_id "MGI:1922817"; tag "basic"; tag "TAGENE"; havana_gene "OTTMUSG00000044814.1"; havana_transcript "OTTMUST00000117788.1";
chr9	HAVANA	exon	36580187	36580367	0	-	.	gene_id "ENSMUSG00000098304.4"; transcript_id "ENSMUST00000287823.1"; gene_type "lncRNA"; gene_name "1700027I24Rik"; transcript_type "lncRNA"; transcript_name "1700027I24Rik-205"; exon_number 2; exon_id "ENSMUSE00001570257.1"; level 2; mgi_id "MGI:1922817"; tag "TAGENE"; havana_gene "OTTMUSG00000044814.1";
chr9	HAVANA	transcript	36580187	36604459	0	-	.	gene_id "ENSMUSG00000098304.4"; transcript_id "ENSMUST00000287823.1"; gene_type "lncRNA"; gene_name "1700027I24Rik"; transcript_type "lncRNA"; transcript_name "1700027I24Rik-205"; level 2; mgi_id "MGI:1922817"; tag "TAGENE"; havana_gene "OTTMUSG00000044814.1";
chr9	HAVANA	exon	36580335	36580367	0	-	.	gene_id "ENSMUSG00000098304.4"; transcript_id "ENSMUST00000287824.1"; gene_type "lncRNA"; gene_name "1700027I24Rik"; transcript_type "lncRNA"; transcript_name "1700027I24Rik-206"; exon_number 4; exon_id "ENSMUSE00001570269.1"; level 2; mgi_id "MGI:1922817"; tag "TAGENE"; havana_gene "OTTMUSG00000044814.1";
chr9	HAVANA	transcript	36580335	36604447	0	-	.	gene_id "ENSMUSG00000098304.4"; transcript_id "ENSMUST00000287824.1"; gene_type "lncRNA"; gene_name "1700027I24Rik"; transcript_type "lncRNA"; transcript_name "1700027I24Rik-206"; level 2; mgi_id "MGI:1922817"; tag "TAGENE"; havana_gene "OTTMUSG00000044814.1";
chr9	HAVANA	exon	36598714	36598845	0	-	.	gene_id "ENSMUSG00000098304.4"; transcript_id "ENSMUST00000287824.1"; gene_type "lncRNA"; gene_name "1700027I24Rik"; transcript_type "lncRNA"; transcript_name "1700027I24Rik-206"; exon_number 3; exon_id "ENSMUSE00001570264.1"; level 2; mgi_id "MGI:1922817"; tag "TAGENE"; havana_gene "OTTMUSG00000044814.1";
chr9	HAVANA	exon	36600705	36600817	0	-	.	gene_id "ENSMUSG00000098304.4"; transcript_id "ENSMUST00000287821.1"; gene_type "lncRNA"; gene_name "1700027I24Rik"; transcript_type "lncRNA"; transcript_name "1700027I24Rik-203"; exon_number 2; exon_id "ENSMUSE00001570271.1"; level 2; mgi_id "MGI:1922817"; tag "TAGENE"; havana_gene "OTTMUSG00000044814.1";
chr9	HAVANA	exon	36600705	36600817	0	-	.	gene_id "ENSMUSG00000098304.4"; transcript_id "ENSMUST00000287822.1"; gene_type "lncRNA"; gene_name "1700027I24Rik"; transcript_type "lncRNA"; transcript_name "1700027I24Rik-204"; exon_number 3; exon_id "ENSMUSE00001570271.1"; level 2; mgi_id "MGI:1922817"; tag "TAGENE"; havana_gene "OTTMUSG00000044814.1";
chr9	HAVANA	exon	36600705	36600822	0	-	.	gene_id "ENSMUSG00000111683.2"; transcript_id "ENSMUST00000216487.2"; gene_type "lncRNA"; gene_name "Gm49367"; transcript_type "lncRNA"; transcript_name "Gm49367-201"; exon_number 2; exon_id "ENSMUSE00001395233.2"; level 2; transcript_support_level "5"; mgi_id "MGI:6121581"; tag "RNA_Seq_supported_only"; tag "basic"; tag "Ensembl_canonical"; tag "GENCODE_Primary"; tag "readthrough_transcript"; havana_gene "OTTMUSG00000062982.1"; havana_transcript "OTTMUST00000153296.1";
chr9	HAVANA	exon	36600705	36600822	0	-	.	gene_id "ENSMUSG00000098304.4"; transcript_id "ENSMUST00000213304.3"; gene_type "lncRNA"; gene_name "1700027I24Rik"; transcript_type "lncRNA"; transcript_name "1700027I24Rik-202"; exon_number 2; exon_id "ENSMUSE00001317950.2"; level 2; transcript_support_level "5"; mgi_id "MGI:1922817"; tag "RNA_Seq_supported_only"; tag "Ensembl_canonical"; tag "GENCODE_Primary"; tag "TAGENE"; havana_gene "OTTMUSG00000044814.1"; havana_transcript "OTTMUST00000153297.1";
chr9	HAVANA	exon	36600705	36600822	0	-	.	gene_id "ENSMUSG00000098304.4"; transcript_id "ENSMUST00000183612.3"; gene_type "lncRNA"; gene_name "1700027I24Rik"; transcript_type "lncRNA"; transcript_name "1700027I24Rik-201"; exon_number 3; exon_id "ENSMUSE00001317950.2"; level 2; transcript_support_level "1"; mgi_id "MGI:1922817"; tag "basic"; tag "TAGENE"; havana_gene "OTTMUSG00000044814.1"; havana_transcript "OTTMUST00000117788.1";
chr9	HAVANA	exon	36600705	36600822	0	-	.	gene_id "ENSMUSG00000098304.4"; transcript_id "ENSMUST00000287824.1"; gene_type "lncRNA"; gene_name "1700027I24Rik"; transcript_type "lncRNA"; transcript_name "1700027I24Rik-206"; exon_number 2; exon_id "ENSMUSE00001317950.2"; level 2; mgi_id "MGI:1922817"; tag "TAGENE"; havana_gene "OTTMUSG00000044814.1";
chr9	HAVANA	exon	36601315	36601521	0	-	.	gene_id "ENSMUSG00000098304.4"; transcript_id "ENSMUST00000287825.1"; gene_type "lncRNA"; gene_name "1700027I24Rik"; transcript_type "lncRNA"; transcript_name "1700027I24Rik-207"; exon_number 2; exon_id "ENSMUSE00001570266.1"; level 2; mgi_id "MGI:1922817"; tag "TAGENE"; havana_gene "OTTMUSG00000044814.1";
chr9	HAVANA	transcript	36601315	36604461	0	-	.	gene_id "ENSMUSG00000098304.4"; transcript_id "ENSMUST00000287825.1"; gene_type "lncRNA"; gene_name "1700027I24Rik"; transcript_type "lncRNA"; transcript_name "1700027I24Rik-207"; level 2; mgi_id "MGI:1922817"; tag "TAGENE"; havana_gene "OTTMUSG00000044814.1";
chr9	HAVANA	exon	36602425	36602462	0	-	.	gene_id "ENSMUSG00000098304.4"; transcript_id "ENSMUST00000287822.1"; gene_type "lncRNA"; gene_name "1700027I24Rik"; transcript_type "lncRNA"; transcript_name "1700027I24Rik-204"; exon_number 2; exon_id "ENSMUSE00001314814.2"; level 2; mgi_id "MGI:1922817"; tag "TAGENE"; havana_gene "OTTMUSG00000044814.1";
chr9	HAVANA	exon	36602425	36602462	0	-	.	gene_id "ENSMUSG00000098304.4"; transcript_id "ENSMUST00000183612.3"; gene_type "lncRNA"; gene_name "1700027I24Rik"; transcript_type "lncRNA"; transcript_name "1700027I24Rik-201"; exon_number 2; exon_id "ENSMUSE00001314814.2"; level 2; transcript_support_level "1"; mgi_id "MGI:1922817"; tag "basic"; tag "TAGENE"; havana_gene "OTTMUSG00000044814.1"; havana_transcript "OTTMUST00000117788.1";
chr9	ENSEMBL_gcm37	exon	36602425	36602462	0.0934275282972319	-	.	gene_id "ENSMUSG00000098304.4"; transcript_id "ENSMUSG00000098304.4_tx_3"; exon_id "chr9_36602425_36602462_-"; exonnum "2"; txlen "836";
chr9	sragcm37_ss	exon	36602554	36603351	0.0934275282972319	-	.	gene_id "ENSMUSG00000098304.4"; transcript_id "ENSMUSG00000098304.4_tx_3"; exon_id "chr9_36602554_36603351_-"; exonnum "1"; txlen "836";
chr9	HAVANA	exon	36604162	36604265	0	-	.	gene_id "ENSMUSG00000111683.2"; transcript_id "ENSMUST00000216487.2"; gene_type "lncRNA"; gene_name "Gm49367"; transcript_type "lncRNA"; transcript_name "Gm49367-201"; exon_number 1; exon_id "ENSMUSE00001395703.2"; level 2; transcript_support_level "5"; mgi_id "MGI:6121581"; tag "RNA_Seq_supported_only"; tag "basic"; tag "Ensembl_canonical"; tag "GENCODE_Primary"; tag "readthrough_transcript"; havana_gene "OTTMUSG00000062982.1"; havana_transcript "OTTMUST00000153296.1";
chr9	HAVANA	exon	36604162	36604447	0	-	.	gene_id "ENSMUSG00000098304.4"; transcript_id "ENSMUST00000287824.1"; gene_type "lncRNA"; gene_name "1700027I24Rik"; transcript_type "lncRNA"; transcript_name "1700027I24Rik-206"; exon_number 1; exon_id "ENSMUSE00001570262.1"; level 2; mgi_id "MGI:1922817"; tag "TAGENE"; havana_gene "OTTMUSG00000044814.1";
chr9	HAVANA	exon	36604162	36604451	0	-	.	gene_id "ENSMUSG00000098304.4"; transcript_id "ENSMUST00000287822.1"; gene_type "lncRNA"; gene_name "1700027I24Rik"; transcript_type "lncRNA"; transcript_name "1700027I24Rik-204"; exon_number 1; exon_id "ENSMUSE00001570259.1"; level 2; mgi_id "MGI:1922817"; tag "TAGENE"; havana_gene "OTTMUSG00000044814.1";
chr9	HAVANA	exon	36604162	36604459	0	-	.	gene_id "ENSMUSG00000098304.4"; transcript_id "ENSMUST00000287823.1"; gene_type "lncRNA"; gene_name "1700027I24Rik"; transcript_type "lncRNA"; transcript_name "1700027I24Rik-205"; exon_number 1; exon_id "ENSMUSE00001570267.1"; level 2; mgi_id "MGI:1922817"; tag "TAGENE"; havana_gene "OTTMUSG00000044814.1";
chr9	HAVANA	exon	36604162	36604461	0	-	.	gene_id "ENSMUSG00000098304.4"; transcript_id "ENSMUST00000287825.1"; gene_type "lncRNA"; gene_name "1700027I24Rik"; transcript_type "lncRNA"; transcript_name "1700027I24Rik-207"; exon_number 1; exon_id "ENSMUSE00001570263.1"; level 2; mgi_id "MGI:1922817"; tag "TAGENE"; havana_gene "OTTMUSG00000044814.1";
chr9	HAVANA	exon	36604162	36604467	0	-	.	gene_id "ENSMUSG00000098304.4"; transcript_id "ENSMUST00000287821.1"; gene_type "lncRNA"; gene_name "1700027I24Rik"; transcript_type "lncRNA"; transcript_name "1700027I24Rik-203"; exon_number 1; exon_id "ENSMUSE00001570265.1"; level 2; mgi_id "MGI:1922817"; tag "TAGENE"; havana_gene "OTTMUSG00000044814.1";
chr9	HAVANA	exon	36604162	36604480	0	-	.	gene_id "ENSMUSG00000098304.4"; transcript_id "ENSMUST00000213304.3"; gene_type "lncRNA"; gene_name "1700027I24Rik"; transcript_type "lncRNA"; transcript_name "1700027I24Rik-202"; exon_number 1; exon_id "ENSMUSE00001570260.1"; level 2; transcript_support_level "5"; mgi_id "MGI:1922817"; tag "RNA_Seq_supported_only"; tag "Ensembl_canonical"; tag "GENCODE_Primary"; tag "TAGENE"; havana_gene "OTTMUSG00000044814.1"; havana_transcript "OTTMUST00000153297.1";
chr9	HAVANA	exon	36604162	36604485	0	-	.	gene_id "ENSMUSG00000098304.4"; transcript_id "ENSMUST00000183612.3"; gene_type "lncRNA"; gene_name "1700027I24Rik"; transcript_type "lncRNA"; transcript_name "1700027I24Rik-201"; exon_number 1; exon_id "ENSMUSE00001570268.1"; level 2; transcript_support_level "1"; mgi_id "MGI:1922817"; tag "basic"; tag "TAGENE"; havana_gene "OTTMUSG00000044814.1"; havana_transcript "OTTMUST00000117788.1";
chr9	sragcm37_es	exon	36605495	36605932	0.234306577634629	-	.	gene_id "sragcm37_gene_49385"; transcript_id "sragcm37_gene_49385_tx_1"; exon_id "chr9_36605495_36605932_-"; exonnum "2"; txlen "587";
chr9	sragcm37_mid	exon	36606396	36606544	0.234306577634629	-	.	gene_id "sragcm37_gene_49385"; transcript_id "sragcm37_gene_49385_tx_1"; exon_id "chr9_36606396_36606544_-"; exonnum "1"; txlen "587";
chr9	HAVANA	UTR	36619778	36621633	0	-	.	gene_id "ENSMUSG00000032113.17"; transcript_id "ENSMUST00000172702.9"; gene_type "protein_coding"; gene_name "Chek1"; transcript_type "protein_coding"; transcript_name "Chek1-202"; exon_number 12; exon_id "ENSMUSE00000380401.5"; level 2; protein_id "ENSMUSP00000134388.2"; transcript_support_level "1"; mgi_id "MGI:1202065"; tag "basic"; tag "Ensembl_canonical"; tag "GENCODE_Primary"; tag "appris_principal_1"; tag "CCDS"; ccdsid "CCDS22972.1"; havana_gene "OTTMUSG00000037031.1"; havana_transcript "OTTMUST00000095239.1";
chr9	HAVANA	UTR	36619778	36621633	0	-	.	gene_id "ENSMUSG00000032113.17"; transcript_id "ENSMUST00000034625.12"; gene_type "protein_coding"; gene_name "Chek1"; transcript_type "protein_coding"; transcript_name "Chek1-201"; exon_number 13; exon_id "ENSMUSE00000380401.5"; level 2; protein_id "ENSMUSP00000034625.6"; transcript_support_level "1"; mgi_id "MGI:1202065"; tag "alternative_5_UTR"; tag "basic"; tag "appris_principal_1"; tag "CCDS"; ccdsid "CCDS22972.1"; havana_gene "OTTMUSG00000037031.1"; havana_transcript "OTTMUST00000153349.1";
chr9	HAVANA	exon	36619778	36621726	0	-	.	gene_id "ENSMUSG00000032113.17"; transcript_id "ENSMUST00000172702.9"; gene_type "protein_coding"; gene_name "Chek1"; transcript_type "protein_coding"; transcript_name "Chek1-202"; exon_number 12; exon_id "ENSMUSE00000380401.5"; level 2; protein_id "ENSMUSP00000134388.2"; transcript_support_level "1"; mgi_id "MGI:1202065"; tag "basic"; tag "Ensembl_canonical"; tag "GENCODE_Primary"; tag "appris_principal_1"; tag "CCDS"; ccdsid "CCDS22972.1"; havana_gene "OTTMUSG00000037031.1"; havana_transcript "OTTMUST00000095239.1";
chr9	HAVANA	exon	36619778	36621726	0	-	.	gene_id "ENSMUSG00000032113.17"; transcript_id "ENSMUST00000034625.12"; gene_type "protein_coding"; gene_name "Chek1"; transcript_type "protein_coding"; transcript_name "Chek1-201"; exon_number 13; exon_id "ENSMUSE00000380401.5"; level 2; protein_id "ENSMUSP00000034625.6"; transcript_support_level "1"; mgi_id "MGI:1202065"; tag "alternative_5_UTR"; tag "basic"; tag "appris_principal_1"; tag "CCDS"; ccdsid "CCDS22972.1"; havana_gene "OTTMUSG00000037031.1"; havana_transcript "OTTMUST00000153349.1";
chr9	HAVANA	transcript	36619778	36637670	0	-	.	gene_id "ENSMUSG00000032113.17"; transcript_id "ENSMUST00000172702.9"; gene_type "protein_coding"; gene_name "Chek1"; transcript_type "protein_coding"; transcript_name "Chek1-202"; level 2; protein_id "ENSMUSP00000134388.2"; transcript_support_level "1"; mgi_id "MGI:1202065"; tag "basic"; tag "Ensembl_canonical"; tag "GENCODE_Primary"; tag "appris_principal_1"; tag "CCDS"; ccdsid "CCDS22972.1"; havana_gene "OTTMUSG00000037031.1"; havana_transcript "OTTMUST00000095239.1";
chr9	HAVANA	transcript	36619778	36637954	0	-	.	gene_id "ENSMUSG00000032113.17"; transcript_id "ENSMUST00000034625.12"; gene_type "protein_coding"; gene_name "Chek1"; transcript_type "protein_coding"; transcript_name "Chek1-201"; level 2; protein_id "ENSMUSP00000034625.6"; transcript_support_level "1"; mgi_id "MGI:1202065"; tag "alternative_5_UTR"; tag "basic"; tag "appris_principal_1"; tag "CCDS"; ccdsid "CCDS22972.1"; havana_gene "OTTMUSG00000037031.1"; havana_transcript "OTTMUST00000153349.1";
chr9	HAVANA	gene	36619778	36638361	0	-	.	gene_id "ENSMUSG00000032113.17"; gene_type "protein_coding"; gene_name "Chek1"; level 1; mgi_id "MGI:1202065"; havana_gene "OTTMUSG00000037031.1";
chr9	HAVANA	exon	36620736	36621726	0	-	.	gene_id "ENSMUSG00000032113.17"; transcript_id "ENSMUST00000174105.8"; gene_type "protein_coding"; gene_name "Chek1"; transcript_type "protein_coding_CDS_not_defined"; transcript_name "Chek1-207"; exon_number 12; exon_id "ENSMUSE00000930454.2"; level 2; transcript_support_level "1"; mgi_id "MGI:1202065"; havana_gene "OTTMUSG00000037031.1"; havana_transcript "OTTMUST00000095240.1";
chr9	HAVANA	transcript	36620736	36637881	0	-	.	gene_id "ENSMUSG00000032113.17"; transcript_id "ENSMUST00000174105.8"; gene_type "protein_coding"; gene_name "Chek1"; transcript_type "protein_coding_CDS_not_defined"; transcript_name "Chek1-207"; level 2; transcript_support_level "1"; mgi_id "MGI:1202065"; havana_gene "OTTMUSG00000037031.1"; havana_transcript "OTTMUST00000095240.1";
chr9	HAVANA	UTR	36621453	36621633	0	-	.	gene_id "ENSMUSG00000032113.17"; transcript_id "ENSMUST00000173963.9"; gene_type "protein_coding"; gene_name "Chek1"; transcript_type "protein_coding"; transcript_name "Chek1-205"; exon_number 11; exon_id "ENSMUSE00000944076.2"; level 2; protein_id "ENSMUSP00000134029.2"; transcript_support_level "5"; mgi_id "MGI:1202065"; tag "not_organism_supported"; tag "basic"; havana_gene "OTTMUSG00000037031.1"; havana_transcript "OTTMUST00000095241.1";
chr9	HAVANA	exon	36621453	36621726	0	-	.	gene_id "ENSMUSG00000032113.17"; transcript_id "ENSMUST00000173963.9"; gene_type "protein_coding"; gene_name "Chek1"; transcript_type "protein_coding"; transcript_name "Chek1-205"; exon_number 11; exon_id "ENSMUSE00000944076.2"; level 2; protein_id "ENSMUSP00000134029.2"; transcript_support_level "5"; mgi_id "MGI:1202065"; tag "not_organism_supported"; tag "basic"; havana_gene "OTTMUSG00000037031.1"; havana_transcript "OTTMUST00000095241.1";
chr9	HAVANA	transcript	36621453	36637159	0	-	.	gene_id "ENSMUSG00000032113.17"; transcript_id "ENSMUST00000173963.9"; gene_type "protein_coding"; gene_name "Chek1"; transcript_type "protein_coding"; transcript_name "Chek1-205"; level 2; protein_id "ENSMUSP00000134029.2"; transcript_support_level "5"; mgi_id "MGI:1202065"; tag "not_organism_supported"; tag "basic"; havana_gene "OTTMUSG00000037031.1"; havana_transcript "OTTMUST00000095241.1";
chr9	HAVANA	stop_codon	36621631	36621633	0	-	0	gene_id "ENSMUSG00000032113.17"; transcript_id "ENSMUST00000172702.9"; gene_type "protein_coding"; gene_name "Chek1"; transcript_type "protein_coding"; transcript_name "Chek1-202"; exon_number 12; exon_id "ENSMUSE00000380401.5"; level 2; protein_id "ENSMUSP00000134388.2"; transcript_support_level "1"; mgi_id "MGI:1202065"; tag "basic"; tag "Ensembl_canonical"; tag "GENCODE_Primary"; tag "appris_principal_1"; tag "CCDS"; ccdsid "CCDS22972.1"; havana_gene "OTTMUSG00000037031.1"; havana_transcript "OTTMUST00000095239.1";
chr9	HAVANA	stop_codon	36621631	36621633	0	-	0	gene_id "ENSMUSG00000032113.17"; transcript_id "ENSMUST00000034625.12"; gene_type "protein_coding"; gene_name "Chek1"; transcript_type "protein_coding"; transcript_name "Chek1-201"; exon_number 13; exon_id "ENSMUSE00000380401.5"; level 2; protein_id "ENSMUSP00000034625.6"; transcript_support_level "1"; mgi_id "MGI:1202065"; tag "alternative_5_UTR"; tag "basic"; tag "appris_principal_1"; tag "CCDS"; ccdsid "CCDS22972.1"; havana_gene "OTTMUSG00000037031.1"; havana_transcript "OTTMUST00000153349.1";
chr9	HAVANA	stop_codon	36621631	36621633	0	-	0	gene_id "ENSMUSG00000032113.17"; transcript_id "ENSMUST00000173963.9"; gene_type "protein_coding"; gene_name "Chek1"; transcript_type "protein_coding"; transcript_name "Chek1-205"; exon_number 11; exon_id "ENSMUSE00000944076.2"; level 2; protein_id "ENSMUSP00000134029.2"; transcript_support_level "5"; mgi_id "MGI:1202065"; tag "not_organism_supported"; tag "basic"; havana_gene "OTTMUSG00000037031.1"; havana_transcript "OTTMUST00000095241.1";
chr9	HAVANA	CDS	36621634	36621726	0	-	0	gene_id "ENSMUSG00000032113.17"; transcript_id "ENSMUST00000172702.9"; gene_type "protein_coding"; gene_name "Chek1"; transcript_type "protein_coding"; transcript_name "Chek1-202"; exon_number 12; exon_id "ENSMUSE00000380401.5"; level 2; protein_id "ENSMUSP00000134388.2"; transcript_support_level "1"; mgi_id "MGI:1202065"; tag "basic"; tag "Ensembl_canonical"; tag "GENCODE_Primary"; tag "appris_principal_1"; tag "CCDS"; ccdsid "CCDS22972.1"; havana_gene "OTTMUSG00000037031.1"; havana_transcript "OTTMUST00000095239.1";
chr9	HAVANA	CDS	36621634	36621726	0	-	0	gene_id "ENSMUSG00000032113.17"; transcript_id "ENSMUST00000034625.12"; gene_type "protein_coding"; gene_name "Chek1"; transcript_type "protein_coding"; transcript_name "Chek1-201"; exon_number 13; exon_id "ENSMUSE00000380401.5"; level 2; protein_id "ENSMUSP00000034625.6"; transcript_support_level "1"; mgi_id "MGI:1202065"; tag "alternative_5_UTR"; tag "basic"; tag "appris_principal_1"; tag "CCDS"; ccdsid "CCDS22972.1"; havana_gene "OTTMUSG00000037031.1"; havana_transcript "OTTMUST00000153349.1";
chr9	HAVANA	CDS	36621634	36621726	0	-	0	gene_id "ENSMUSG00000032113.17"; transcript_id "ENSMUST00000173963.9"; gene_type "protein_coding"; gene_name "Chek1"; transcript_type "protein_coding"; transcript_name "Chek1-205"; exon_number 11; exon_id "ENSMUSE00000944076.2"; level 2; protein_id "ENSMUSP00000134029.2"; transcript_support_level "5"; mgi_id "MGI:1202065"; tag "not_organism_supported"; tag "basic"; havana_gene "OTTMUSG00000037031.1"; havana_transcript "OTTMUST00000095241.1";
chr9	HAVANA	exon	36623338	36623439	0	-	.	gene_id "ENSMUSG00000032113.17"; transcript_id "ENSMUST00000172702.9"; gene_type "protein_coding"; gene_name "Chek1"; transcript_type "protein_coding"; transcript_name "Chek1-202"; exon_number 11; exon_id "ENSMUSE00001314669.2"; level 2; protein_id "ENSMUSP00000134388.2"; transcript_support_level "1"; mgi_id "MGI:1202065"; tag "basic"; tag "Ensembl_canonical"; tag "GENCODE_Primary"; tag "appris_principal_1"; tag "CCDS"; ccdsid "CCDS22972.1"; havana_gene "OTTMUSG00000037031.1"; havana_transcript "OTTMUST00000095239.1";
chr9	HAVANA	CDS	36623338	36623439	0	-	0	gene_id "ENSMUSG00000032113.17"; transcript_id "ENSMUST00000172702.9"; gene_type "protein_coding"; gene_name "Chek1"; transcript_type "protein_coding"; transcript_name "Chek1-202"; exon_number 11; exon_id "ENSMUSE00001314669.2"; level 2; protein_id "ENSMUSP00000134388.2"; transcript_support_level "1"; mgi_id "MGI:1202065"; tag "basic"; tag "Ensembl_canonical"; tag "GENCODE_Primary"; tag "appris_principal_1"; tag "CCDS"; ccdsid "CCDS22972.1"; havana_gene "OTTMUSG00000037031.1"; havana_transcript "OTTMUST00000095239.1";
chr9	HAVANA	exon	36623338	36623439	0	-	.	gene_id "ENSMUSG00000032113.17"; transcript_id "ENSMUST00000034625.12"; gene_type "protein_coding"; gene_name "Chek1"; transcript_type "protein_coding"; transcript_name "Chek1-201"; exon_number 12; exon_id "ENSMUSE00001314669.2"; level 2; protein_id "ENSMUSP00000034625.6"; transcript_support_level "1"; mgi_id "MGI:1202065"; tag "alternative_5_UTR"; tag "basic"; tag "appris_principal_1"; tag "CCDS"; ccdsid "CCDS22972.1"; havana_gene "OTTMUSG00000037031.1"; havana_transcript "OTTMUST00000153349.1";
chr9	HAVANA	CDS	36623338	36623439	0	-	0	gene_id "ENSMUSG00000032113.17"; transcript_id "ENSMUST00000034625.12"; gene_type "protein_coding"; gene_name "Chek1"; transcript_type "protein_coding"; transcript_name "Chek1-201"; exon_number 12; exon_id "ENSMUSE00001314669.2"; level 2; protein_id "ENSMUSP00000034625.6"; transcript_support_level "1"; mgi_id "MGI:1202065"; tag "alternative_5_UTR"; tag "basic"; tag "appris_principal_1"; tag "CCDS"; ccdsid "CCDS22972.1"; havana_gene "OTTMUSG00000037031.1"; havana_transcript "OTTMUST00000153349.1";
chr9	HAVANA	exon	36623338	36623439	0	-	.	gene_id "ENSMUSG00000032113.17"; transcript_id "ENSMUST00000174105.8"; gene_type "protein_coding"; gene_name "Chek1"; transcript_type "protein_coding_CDS_not_defined"; transcript_name "Chek1-207"; exon_number 11; exon_id "ENSMUSE00001317499.2"; level 2; transcript_support_level "1"; mgi_id "MGI:1202065"; havana_gene "OTTMUSG00000037031.1"; havana_transcript "OTTMUST00000095240.1";
chr9	HAVANA	exon	36624617	36624748	0	-	.	gene_id "ENSMUSG00000032113.17"; transcript_id "ENSMUST00000172702.9"; gene_type "protein_coding"; gene_name "Chek1"; transcript_type "protein_coding"; transcript_name "Chek1-202"; exon_number 10; exon_id "ENSMUSE00001313599.2"; level 2; protein_id "ENSMUSP00000134388.2"; transcript_support_level "1"; mgi_id "MGI:1202065"; tag "basic"; tag "Ensembl_canonical"; tag "GENCODE_Primary"; tag "appris_principal_1"; tag "CCDS"; ccdsid "CCDS22972.1"; havana_gene "OTTMUSG00000037031.1"; havana_transcript "OTTMUST00000095239.1";
chr9	HAVANA	CDS	36624617	36624748	0	-	0	gene_id "ENSMUSG00000032113.17"; transcript_id "ENSMUST00000172702.9"; gene_type "protein_coding"; gene_name "Chek1"; transcript_type "protein_coding"; transcript_name "Chek1-202"; exon_number 10; exon_id "ENSMUSE00001313599.2"; level 2; protein_id "ENSMUSP00000134388.2"; transcript_support_level "1"; mgi_id "MGI:1202065"; tag "basic"; tag "Ensembl_canonical"; tag "GENCODE_Primary"; tag "appris_principal_1"; tag "CCDS"; ccdsid "CCDS22972.1"; havana_gene "OTTMUSG00000037031.1"; havana_transcript "OTTMUST00000095239.1";
chr9	HAVANA	exon	36624617	36624748	0	-	.	gene_id "ENSMUSG00000032113.17"; transcript_id "ENSMUST00000034625.12"; gene_type "protein_coding"; gene_name "Chek1"; transcript_type "protein_coding"; transcript_name "Chek1-201"; exon_number 11; exon_id "ENSMUSE00001313599.2"; level 2; protein_id "ENSMUSP00000034625.6"; transcript_support_level "1"; mgi_id "MGI:1202065"; tag "alternative_5_UTR"; tag "basic"; tag "appris_principal_1"; tag "CCDS"; ccdsid "CCDS22972.1"; havana_gene "OTTMUSG00000037031.1"; havana_transcript "OTTMUST00000153349.1";
chr9	HAVANA	CDS	36624617	36624748	0	-	0	gene_id "ENSMUSG00000032113.17"; transcript_id "ENSMUST00000034625.12"; gene_type "protein_coding"; gene_name "Chek1"; transcript_type "protein_coding"; transcript_name "Chek1-201"; exon_number 11; exon_id "ENSMUSE00001313599.2"; level 2; protein_id "ENSMUSP00000034625.6"; transcript_support_level "1"; mgi_id "MGI:1202065"; tag "alternative_5_UTR"; tag "basic"; tag "appris_principal_1"; tag "CCDS"; ccdsid "CCDS22972.1"; havana_gene "OTTMUSG00000037031.1"; havana_transcript "OTTMUST00000153349.1";
chr9	HAVANA	exon	36624617	36624748	0	-	.	gene_id "ENSMUSG00000032113.17"; transcript_id "ENSMUST00000174105.8"; gene_type "protein_coding"; gene_name "Chek1"; transcript_type "protein_coding_CDS_not_defined"; transcript_name "Chek1-207"; exon_number 10; exon_id "ENSMUSE00001316473.2"; level 2; transcript_support_level "1"; mgi_id "MGI:1202065"; havana_gene "OTTMUSG00000037031.1"; havana_transcript "OTTMUST00000095240.1";
chr9	HAVANA	exon	36624617	36624748	0	-	.	gene_id "ENSMUSG00000032113.17"; transcript_id "ENSMUST00000173963.9"; gene_type "protein_coding"; gene_name "Chek1"; transcript_type "protein_coding"; transcript_name "Chek1-205"; exon_number 10; exon_id "ENSMUSE00001313599.2"; level 2; protein_id "ENSMUSP00000134029.2"; transcript_support_level "5"; mgi_id "MGI:1202065"; tag "not_organism_supported"; tag "basic"; havana_gene "OTTMUSG00000037031.1"; havana_transcript "OTTMUST00000095241.1";
chr9	HAVANA	CDS	36624617	36624748	0	-	0	gene_id "ENSMUSG00000032113.17"; transcript_id "ENSMUST00000173963.9"; gene_type "protein_coding"; gene_name "Chek1"; transcript_type "protein_coding"; transcript_name "Chek1-205"; exon_number 10; exon_id "ENSMUSE00001313599.2"; level 2; protein_id "ENSMUSP00000134029.2"; transcript_support_level "5"; mgi_id "MGI:1202065"; tag "not_organism_supported"; tag "basic"; havana_gene "OTTMUSG00000037031.1"; havana_transcript "OTTMUST00000095241.1";
chr9	HAVANA	exon	36624979	36625156	0	-	.	gene_id "ENSMUSG00000032113.17"; transcript_id "ENSMUST00000172702.9"; gene_type "protein_coding"; gene_name "Chek1"; transcript_type "protein_coding"; transcript_name "Chek1-202"; exon_number 9; exon_id "ENSMUSE00000227568.4"; level 2; protein_id "ENSMUSP00000134388.2"; transcript_support_level "1"; mgi_id "MGI:1202065"; tag "basic"; tag "Ensembl_canonical"; tag "GENCODE_Primary"; tag "appris_principal_1"; tag "CCDS"; ccdsid "CCDS22972.1"; havana_gene "OTTMUSG00000037031.1"; havana_transcript "OTTMUST00000095239.1";
chr9	HAVANA	CDS	36624979	36625156	0	-	1	gene_id "ENSMUSG00000032113.17"; transcript_id "ENSMUST00000172702.9"; gene_type "protein_coding"; gene_name "Chek1"; transcript_type "protein_coding"; transcript_name "Chek1-202"; exon_number 9; exon_id "ENSMUSE00000227568.4"; level 2; protein_id "ENSMUSP00000134388.2"; transcript_support_level "1"; mgi_id "MGI:1202065"; tag "basic"; tag "Ensembl_canonical"; tag "GENCODE_Primary"; tag "appris_principal_1"; tag "CCDS"; ccdsid "CCDS22972.1"; havana_gene "OTTMUSG00000037031.1"; havana_transcript "OTTMUST00000095239.1";
chr9	HAVANA	exon	36624979	36625156	0	-	.	gene_id "ENSMUSG00000032113.17"; transcript_id "ENSMUST00000034625.12"; gene_type "protein_coding"; gene_name "Chek1"; transcript_type "protein_coding"; transcript_name "Chek1-201"; exon_number 10; exon_id "ENSMUSE00000227568.4"; level 2; protein_id "ENSMUSP00000034625.6"; transcript_support_level "1"; mgi_id "MGI:1202065"; tag "alternative_5_UTR"; tag "basic"; tag "appris_principal_1"; tag "CCDS"; ccdsid "CCDS22972.1"; havana_gene "OTTMUSG00000037031.1"; havana_transcript "OTTMUST00000153349.1";
chr9	HAVANA	CDS	36624979	36625156	0	-	1	gene_id "ENSMUSG00000032113.17"; transcript_id "ENSMUST00000034625.12"; gene_type "protein_coding"; gene_name "Chek1"; transcript_type "protein_coding"; transcript_name "Chek1-201"; exon_number 10; exon_id "ENSMUSE00000227568.4"; level 2; protein_id "ENSMUSP00000034625.6"; transcript_support_level "1"; mgi_id "MGI:1202065"; tag "alternative_5_UTR"; tag "basic"; tag "appris_principal_1"; tag "CCDS"; ccdsid "CCDS22972.1"; havana_gene "OTTMUSG00000037031.1"; havana_transcript "OTTMUST00000153349.1";
chr9	HAVANA	exon	36624979	36625156	0	-	.	gene_id "ENSMUSG00000032113.17"; transcript_id "ENSMUST00000174105.8"; gene_type "protein_coding"; gene_name "Chek1"; transcript_type "protein_coding_CDS_not_defined"; transcript_name "Chek1-207"; exon_number 9; exon_id "ENSMUSE00000936362.3"; level 2; transcript_support_level "1"; mgi_id "MGI:1202065"; havana_gene "OTTMUSG00000037031.1"; havana_transcript "OTTMUST00000095240.1";
chr9	HAVANA	exon	36624979	36625156	0	-	.	gene_id "ENSMUSG00000032113.17"; transcript_id "ENSMUST00000173963.9"; gene_type "protein_coding"; gene_name "Chek1"; transcript_type "protein_coding"; transcript_name "Chek1-205"; exon_number 9; exon_id "ENSMUSE00000227568.4"; level 2; protein_id "ENSMUSP00000134029.2"; transcript_support_level "5"; mgi_id "MGI:1202065"; tag "not_organism_supported"; tag "basic"; havana_gene "OTTMUSG00000037031.1"; havana_transcript "OTTMUST00000095241.1";
chr9	HAVANA	CDS	36624979	36625156	0	-	1	gene_id "ENSMUSG00000032113.17"; transcript_id "ENSMUST00000173963.9"; gene_type "protein_coding"; gene_name "Chek1"; transcript_type "protein_coding"; transcript_name "Chek1-205"; exon_number 9; exon_id "ENSMUSE00000227568.4"; level 2; protein_id "ENSMUSP00000134029.2"; transcript_support_level "5"; mgi_id "MGI:1202065"; tag "not_organism_supported"; tag "basic"; havana_gene "OTTMUSG00000037031.1"; havana_transcript "OTTMUST00000095241.1";
chr9	HAVANA	exon	36625040	36625156	0	-	.	gene_id "ENSMUSG00000032113.17"; transcript_id "ENSMUST00000174794.2"; gene_type "protein_coding"; gene_name "Chek1"; transcript_type "retained_intron"; transcript_name "Chek1-208"; exon_number 6; exon_id "ENSMUSE00000929553.2"; level 2; transcript_support_level "5"; mgi_id "MGI:1202065"; havana_gene "OTTMUSG00000037031.1"; havana_transcript "OTTMUST00000095253.1";
chr9	HAVANA	transcript	36625040	36634041	0	-	.	gene_id "ENSMUSG00000032113.17"; transcript_id "ENSMUST00000174794.2"; gene_type "protein_coding"; gene_name "Chek1"; transcript_type "retained_intron"; transcript_name "Chek1-208"; level 2; transcript_support_level "5"; mgi_id "MGI:1202065"; havana_gene "OTTMUSG00000037031.1"; havana_transcript "OTTMUST00000095253.1";
chr9	HAVANA	exon	36625721	36625829	0	-	.	gene_id "ENSMUSG00000032113.17"; transcript_id "ENSMUST00000172702.9"; gene_type "protein_coding"; gene_name "Chek1"; transcript_type "protein_coding"; transcript_name "Chek1-202"; exon_number 8; exon_id "ENSMUSE00001252951.2"; level 2; protein_id "ENSMUSP00000134388.2"; transcript_support_level "1"; mgi_id "MGI:1202065"; tag "basic"; tag "Ensembl_canonical"; tag "GENCODE_Primary"; tag "appris_principal_1"; tag "CCDS"; ccdsid "CCDS22972.1"; havana_gene "OTTMUSG00000037031.1"; havana_transcript "OTTMUST00000095239.1";
chr9	HAVANA	CDS	36625721	36625829	0	-	2	gene_id "ENSMUSG00000032113.17"; transcript_id "ENSMUST00000172702.9"; gene_type "protein_coding"; gene_name "Chek1"; transcript_type "protein_coding"; transcript_name "Chek1-202"; exon_number 8; exon_id "ENSMUSE00001252951.2"; level 2; protein_id "ENSMUSP00000134388.2"; transcript_support_level "1"; mgi_id "MGI:1202065"; tag "basic"; tag "Ensembl_canonical"; tag "GENCODE_Primary"; tag "appris_principal_1"; tag "CCDS"; ccdsid "CCDS22972.1"; havana_gene "OTTMUSG00000037031.1"; havana_transcript "OTTMUST00000095239.1";
chr9	HAVANA	exon	36625721	36625829	0	-	.	gene_id "ENSMUSG00000032113.17"; transcript_id "ENSMUST00000034625.12"; gene_type "protein_coding"; gene_name "Chek1"; transcript_type "protein_coding"; transcript_name "Chek1-201"; exon_number 9; exon_id "ENSMUSE00001252951.2"; level 2; protein_id "ENSMUSP00000034625.6"; transcript_support_level "1"; mgi_id "MGI:1202065"; tag "alternative_5_UTR"; tag "basic"; tag "appris_principal_1"; tag "CCDS"; ccdsid "CCDS22972.1"; havana_gene "OTTMUSG00000037031.1"; havana_transcript "OTTMUST00000153349.1";
chr9	HAVANA	CDS	36625721	36625829	0	-	2	gene_id "ENSMUSG00000032113.17"; transcript_id "ENSMUST00000034625.12"; gene_type "protein_coding"; gene_name "Chek1"; transcript_type "protein_coding"; transcript_name "Chek1-201"; exon_number 9; exon_id "ENSMUSE00001252951.2"; level 2; protein_id "ENSMUSP00000034625.6"; transcript_support_level "1"; mgi_id "MGI:1202065"; tag "alternative_5_UTR"; tag "basic"; tag "appris_principal_1"; tag "CCDS"; ccdsid "CCDS22972.1"; havana_gene "OTTMUSG00000037031.1"; havana_transcript "OTTMUST00000153349.1";
chr9	HAVANA	exon	36625721	36625829	0	-	.	gene_id "ENSMUSG00000032113.17"; transcript_id "ENSMUST00000174105.8"; gene_type "protein_coding"; gene_name "Chek1"; transcript_type "protein_coding_CDS_not_defined"; transcript_name "Chek1-207"; exon_number 8; exon_id "ENSMUSE00001235653.2"; level 2; transcript_support_level "1"; mgi_id "MGI:1202065"; havana_gene "OTTMUSG00000037031.1"; havana_transcript "OTTMUST00000095240.1";
chr9	HAVANA	exon	36625721	36625829	0	-	.	gene_id "ENSMUSG00000032113.17"; transcript_id "ENSMUST00000173963.9"; gene_type "protein_coding"; gene_name "Chek1"; transcript_type "protein_coding"; transcript_name "Chek1-205"; exon_number 8; exon_id "ENSMUSE00001252951.2"; level 2; protein_id "ENSMUSP00000134029.2"; transcript_support_level "5"; mgi_id "MGI:1202065"; tag "not_organism_supported"; tag "basic"; havana_gene "OTTMUSG00000037031.1"; havana_transcript "OTTMUST00000095241.1";
chr9	HAVANA	CDS	36625721	36625829	0	-	2	gene_id "ENSMUSG00000032113.17"; transcript_id "ENSMUST00000173963.9"; gene_type "protein_coding"; gene_name "Chek1"; transcript_type "protein_coding"; transcript_name "Chek1-205"; exon_number 8; exon_id "ENSMUSE00001252951.2"; level 2; protein_id "ENSMUSP00000134029.2"; transcript_support_level "5"; mgi_id "MGI:1202065"; tag "not_organism_supported"; tag "basic"; havana_gene "OTTMUSG00000037031.1"; havana_transcript "OTTMUST00000095241.1";
chr9	HAVANA	exon	36625721	36625829	0	-	.	gene_id "ENSMUSG00000032113.17"; transcript_id "ENSMUST00000174794.2"; gene_type "protein_coding"; gene_name "Chek1"; transcript_type "retained_intron"; transcript_name "Chek1-208"; exon_number 5; exon_id "ENSMUSE00001235653.2"; level 2; transcript_support_level "5"; mgi_id "MGI:1202065"; havana_gene "OTTMUSG00000037031.1"; havana_transcript "OTTMUST00000095253.1";
chr9	HAVANA	exon	36627722	36627817	0	-	.	gene_id "ENSMUSG00000032113.17"; transcript_id "ENSMUST00000172702.9"; gene_type "protein_coding"; gene_name "Chek1"; transcript_type "protein_coding"; transcript_name "Chek1-202"; exon_number 7; exon_id "ENSMUSE00001286951.2"; level 2; protein_id "ENSMUSP00000134388.2"; transcript_support_level "1"; mgi_id "MGI:1202065"; tag "basic"; tag "Ensembl_canonical"; tag "GENCODE_Primary"; tag "appris_principal_1"; tag "CCDS"; ccdsid "CCDS22972.1"; havana_gene "OTTMUSG00000037031.1"; havana_transcript "OTTMUST00000095239.1";
chr9	HAVANA	CDS	36627722	36627817	0	-	2	gene_id "ENSMUSG00000032113.17"; transcript_id "ENSMUST00000172702.9"; gene_type "protein_coding"; gene_name "Chek1"; transcript_type "protein_coding"; transcript_name "Chek1-202"; exon_number 7; exon_id "ENSMUSE00001286951.2"; level 2; protein_id "ENSMUSP00000134388.2"; transcript_support_level "1"; mgi_id "MGI:1202065"; tag "basic"; tag "Ensembl_canonical"; tag "GENCODE_Primary"; tag "appris_principal_1"; tag "CCDS"; ccdsid "CCDS22972.1"; havana_gene "OTTMUSG00000037031.1"; havana_transcript "OTTMUST00000095239.1";
chr9	HAVANA	exon	36627722	36627817	0	-	.	gene_id "ENSMUSG00000032113.17"; transcript_id "ENSMUST00000034625.12"; gene_type "protein_coding"; gene_name "Chek1"; transcript_type "protein_coding"; transcript_name "Chek1-201"; exon_number 8; exon_id "ENSMUSE00001286951.2"; level 2; protein_id "ENSMUSP00000034625.6"; transcript_support_level "1"; mgi_id "MGI:1202065"; tag "alternative_5_UTR"; tag "basic"; tag "appris_principal_1"; tag "CCDS"; ccdsid "CCDS22972.1"; havana_gene "OTTMUSG00000037031.1"; havana_transcript "OTTMUST00000153349.1";
chr9	HAVANA	CDS	36627722	36627817	0	-	2	gene_id "ENSMUSG00000032113.17"; transcript_id "ENSMUST00000034625.12"; gene_type "protein_coding"; gene_name "Chek1"; transcript_type "protein_coding"; transcript_name "Chek1-201"; exon_number 8; exon_id "ENSMUSE00001286951.2"; level 2; protein_id "ENSMUSP00000034625.6"; transcript_support_level "1"; mgi_id "MGI:1202065"; tag "alternative_5_UTR"; tag "basic"; tag "appris_principal_1"; tag "CCDS"; ccdsid "CCDS22972.1"; havana_gene "OTTMUSG00000037031.1"; havana_transcript "OTTMUST00000153349.1";
chr9	HAVANA	exon	36627722	36627817	0	-	.	gene_id "ENSMUSG00000032113.17"; transcript_id "ENSMUST00000174105.8"; gene_type "protein_coding"; gene_name "Chek1"; transcript_type "protein_coding_CDS_not_defined"; transcript_name "Chek1-207"; exon_number 7; exon_id "ENSMUSE00001292915.2"; level 2; transcript_support_level "1"; mgi_id "MGI:1202065"; havana_gene "OTTMUSG00000037031.1"; havana_transcript "OTTMUST00000095240.1";
chr9	HAVANA	exon	36627722	36627817	0	-	.	gene_id "ENSMUSG00000032113.17"; transcript_id "ENSMUST00000173963.9"; gene_type "protein_coding"; gene_name "Chek1"; transcript_type "protein_coding"; transcript_name "Chek1-205"; exon_number 7; exon_id "ENSMUSE00001286951.2"; level 2; protein_id "ENSMUSP00000134029.2"; transcript_support_level "5"; mgi_id "MGI:1202065"; tag "not_organism_supported"; tag "basic"; havana_gene "OTTMUSG00000037031.1"; havana_transcript "OTTMUST00000095241.1";
chr9	HAVANA	CDS	36627722	36627817	0	-	2	gene_id "ENSMUSG00000032113.17"; transcript_id "ENSMUST00000173963.9"; gene_type "protein_coding"; gene_name "Chek1"; transcript_type "protein_coding"; transcript_name "Chek1-205"; exon_number 7; exon_id "ENSMUSE00001286951.2"; level 2; protein_id "ENSMUSP00000134029.2"; transcript_support_level "5"; mgi_id "MGI:1202065"; tag "not_organism_supported"; tag "basic"; havana_gene "OTTMUSG00000037031.1"; havana_transcript "OTTMUST00000095241.1";
chr9	HAVANA	exon	36627722	36627817	0	-	.	gene_id "ENSMUSG00000032113.17"; transcript_id "ENSMUST00000174794.2"; gene_type "protein_coding"; gene_name "Chek1"; transcript_type "retained_intron"; transcript_name "Chek1-208"; exon_number 4; exon_id "ENSMUSE00001292915.2"; level 2; transcript_support_level "5"; mgi_id "MGI:1202065"; havana_gene "OTTMUSG00000037031.1"; havana_transcript "OTTMUST00000095253.1";
chr9	HAVANA	exon	36629627	36629731	0	-	.	gene_id "ENSMUSG00000032113.17"; transcript_id "ENSMUST00000172702.9"; gene_type "protein_coding"; gene_name "Chek1"; transcript_type "protein_coding"; transcript_name "Chek1-202"; exon_number 6; exon_id "ENSMUSE00001288641.2"; level 2; protein_id "ENSMUSP00000134388.2"; transcript_support_level "1"; mgi_id "MGI:1202065"; tag "basic"; tag "Ensembl_canonical"; tag "GENCODE_Primary"; tag "appris_principal_1"; tag "CCDS"; ccdsid "CCDS22972.1"; havana_gene "OTTMUSG00000037031.1"; havana_transcript "OTTMUST00000095239.1";
chr9	HAVANA	CDS	36629627	36629731	0	-	2	gene_id "ENSMUSG00000032113.17"; transcript_id "ENSMUST00000172702.9"; gene_type "protein_coding"; gene_name "Chek1"; transcript_type "protein_coding"; transcript_name "Chek1-202"; exon_number 6; exon_id "ENSMUSE00001288641.2"; level 2; protein_id "ENSMUSP00000134388.2"; transcript_support_level "1"; mgi_id "MGI:1202065"; tag "basic"; tag "Ensembl_canonical"; tag "GENCODE_Primary"; tag "appris_principal_1"; tag "CCDS"; ccdsid "CCDS22972.1"; havana_gene "OTTMUSG00000037031.1"; havana_transcript "OTTMUST00000095239.1";
chr9	HAVANA	exon	36629627	36629731	0	-	.	gene_id "ENSMUSG00000032113.17"; transcript_id "ENSMUST00000034625.12"; gene_type "protein_coding"; gene_name "Chek1"; transcript_type "protein_coding"; transcript_name "Chek1-201"; exon_number 7; exon_id "ENSMUSE00001288641.2"; level 2; protein_id "ENSMUSP00000034625.6"; transcript_support_level "1"; mgi_id "MGI:1202065"; tag "alternative_5_UTR"; tag "basic"; tag "appris_principal_1"; tag "CCDS"; ccdsid "CCDS22972.1"; havana_gene "OTTMUSG00000037031.1"; havana_transcript "OTTMUST00000153349.1";
chr9	HAVANA	CDS	36629627	36629731	0	-	2	gene_id "ENSMUSG00000032113.17"; transcript_id "ENSMUST00000034625.12"; gene_type "protein_coding"; gene_name "Chek1"; transcript_type "protein_coding"; transcript_name "Chek1-201"; exon_number 7; exon_id "ENSMUSE00001288641.2"; level 2; protein_id "ENSMUSP00000034625.6"; transcript_support_level "1"; mgi_id "MGI:1202065"; tag "alternative_5_UTR"; tag "basic"; tag "appris_principal_1"; tag "CCDS"; ccdsid "CCDS22972.1"; havana_gene "OTTMUSG00000037031.1"; havana_transcript "OTTMUST00000153349.1";
chr9	HAVANA	exon	36629627	36629731	0	-	.	gene_id "ENSMUSG00000032113.17"; transcript_id "ENSMUST00000174105.8"; gene_type "protein_coding"; gene_name "Chek1"; transcript_type "protein_coding_CDS_not_defined"; transcript_name "Chek1-207"; exon_number 6; exon_id "ENSMUSE00001231741.2"; level 2; transcript_support_level "1"; mgi_id "MGI:1202065"; havana_gene "OTTMUSG00000037031.1"; havana_transcript "OTTMUST00000095240.1";
chr9	HAVANA	exon	36629627	36629731	0	-	.	gene_id "ENSMUSG00000032113.17"; transcript_id "ENSMUST00000173963.9"; gene_type "protein_coding"; gene_name "Chek1"; transcript_type "protein_coding"; transcript_name "Chek1-205"; exon_number 6; exon_id "ENSMUSE00001288641.2"; level 2; protein_id "ENSMUSP00000134029.2"; transcript_support_level "5"; mgi_id "MGI:1202065"; tag "not_organism_supported"; tag "basic"; havana_gene "OTTMUSG00000037031.1"; havana_transcript "OTTMUST00000095241.1";
chr9	HAVANA	CDS	36629627	36629731	0	-	2	gene_id "ENSMUSG00000032113.17"; transcript_id "ENSMUST00000173963.9"; gene_type "protein_coding"; gene_name "Chek1"; transcript_type "protein_coding"; transcript_name "Chek1-205"; exon_number 6; exon_id "ENSMUSE00001288641.2"; level 2; protein_id "ENSMUSP00000134029.2"; transcript_support_level "5"; mgi_id "MGI:1202065"; tag "not_organism_supported"; tag "basic"; havana_gene "OTTMUSG00000037031.1"; havana_transcript "OTTMUST00000095241.1";
chr9	HAVANA	exon	36629627	36629731	0	-	.	gene_id "ENSMUSG00000032113.17"; transcript_id "ENSMUST00000174794.2"; gene_type "protein_coding"; gene_name "Chek1"; transcript_type "retained_intron"; transcript_name "Chek1-208"; exon_number 3; exon_id "ENSMUSE00001231741.2"; level 2; transcript_support_level "5"; mgi_id "MGI:1202065"; havana_gene "OTTMUSG00000037031.1"; havana_transcript "OTTMUST00000095253.1";
chr9	HAVANA	exon	36630800	36630988	0	-	.	gene_id "ENSMUSG00000032113.17"; transcript_id "ENSMUST00000172702.9"; gene_type "protein_coding"; gene_name "Chek1"; transcript_type "protein_coding"; transcript_name "Chek1-202"; exon_number 5; exon_id "ENSMUSE00001270735.2"; level 2; protein_id "ENSMUSP00000134388.2"; transcript_support_level "1"; mgi_id "MGI:1202065"; tag "basic"; tag "Ensembl_canonical"; tag "GENCODE_Primary"; tag "appris_principal_1"; tag "CCDS"; ccdsid "CCDS22972.1"; havana_gene "OTTMUSG00000037031.1"; havana_transcript "OTTMUST00000095239.1";
chr9	HAVANA	CDS	36630800	36630988	0	-	2	gene_id "ENSMUSG00000032113.17"; transcript_id "ENSMUST00000172702.9"; gene_type "protein_coding"; gene_name "Chek1"; transcript_type "protein_coding"; transcript_name "Chek1-202"; exon_number 5; exon_id "ENSMUSE00001270735.2"; level 2; protein_id "ENSMUSP00000134388.2"; transcript_support_level "1"; mgi_id "MGI:1202065"; tag "basic"; tag "Ensembl_canonical"; tag "GENCODE_Primary"; tag "appris_principal_1"; tag "CCDS"; ccdsid "CCDS22972.1"; havana_gene "OTTMUSG00000037031.1"; havana_transcript "OTTMUST00000095239.1";
chr9	HAVANA	exon	36630800	36630988	0	-	.	gene_id "ENSMUSG00000032113.17"; transcript_id "ENSMUST00000034625.12"; gene_type "protein_coding"; gene_name "Chek1"; transcript_type "protein_coding"; transcript_name "Chek1-201"; exon_number 6; exon_id "ENSMUSE00001270735.2"; level 2; protein_id "ENSMUSP00000034625.6"; transcript_support_level "1"; mgi_id "MGI:1202065"; tag "alternative_5_UTR"; tag "basic"; tag "appris_principal_1"; tag "CCDS"; ccdsid "CCDS22972.1"; havana_gene "OTTMUSG00000037031.1"; havana_transcript "OTTMUST00000153349.1";
chr9	HAVANA	CDS	36630800	36630988	0	-	2	gene_id "ENSMUSG00000032113.17"; transcript_id "ENSMUST00000034625.12"; gene_type "protein_coding"; gene_name "Chek1"; transcript_type "protein_coding"; transcript_name "Chek1-201"; exon_number 6; exon_id "ENSMUSE00001270735.2"; level 2; protein_id "ENSMUSP00000034625.6"; transcript_support_level "1"; mgi_id "MGI:1202065"; tag "alternative_5_UTR"; tag "basic"; tag "appris_principal_1"; tag "CCDS"; ccdsid "CCDS22972.1"; havana_gene "OTTMUSG00000037031.1"; havana_transcript "OTTMUST00000153349.1";
chr9	HAVANA	exon	36630800	36630988	0	-	.	gene_id "ENSMUSG00000032113.17"; transcript_id "ENSMUST00000174105.8"; gene_type "protein_coding"; gene_name "Chek1"; transcript_type "protein_coding_CDS_not_defined"; transcript_name "Chek1-207"; exon_number 5; exon_id "ENSMUSE00001317485.2"; level 2; transcript_support_level "1"; mgi_id "MGI:1202065"; havana_gene "OTTMUSG00000037031.1"; havana_transcript "OTTMUST00000095240.1";
chr9	HAVANA	exon	36630800	36630988	0	-	.	gene_id "ENSMUSG00000032113.17"; transcript_id "ENSMUST00000173963.9"; gene_type "protein_coding"; gene_name "Chek1"; transcript_type "protein_coding"; transcript_name "Chek1-205"; exon_number 5; exon_id "ENSMUSE00001270735.2"; level 2; protein_id "ENSMUSP00000134029.2"; transcript_support_level "5"; mgi_id "MGI:1202065"; tag "not_organism_supported"; tag "basic"; havana_gene "OTTMUSG00000037031.1"; havana_transcript "OTTMUST00000095241.1";
chr9	HAVANA	CDS	36630800	36630988	0	-	2	gene_id "ENSMUSG00000032113.17"; transcript_id "ENSMUST00000173963.9"; gene_type "protein_coding"; gene_name "Chek1"; transcript_type "protein_coding"; transcript_name "Chek1-205"; exon_number 5; exon_id "ENSMUSE00001270735.2"; level 2; protein_id "ENSMUSP00000134029.2"; transcript_support_level "5"; mgi_id "MGI:1202065"; tag "not_organism_supported"; tag "basic"; havana_gene "OTTMUSG00000037031.1"; havana_transcript "OTTMUST00000095241.1";
chr9	HAVANA	exon	36630800	36630988	0	-	.	gene_id "ENSMUSG00000032113.17"; transcript_id "ENSMUST00000174794.2"; gene_type "protein_coding"; gene_name "Chek1"; transcript_type "retained_intron"; transcript_name "Chek1-208"; exon_number 2; exon_id "ENSMUSE00001317485.2"; level 2; transcript_support_level "5"; mgi_id "MGI:1202065"; havana_gene "OTTMUSG00000037031.1"; havana_transcript "OTTMUST00000095253.1";
chr9	HAVANA	exon	36633900	36633969	0	-	.	gene_id "ENSMUSG00000032113.17"; transcript_id "ENSMUST00000172702.9"; gene_type "protein_coding"; gene_name "Chek1"; transcript_type "protein_coding"; transcript_name "Chek1-202"; exon_number 4; exon_id "ENSMUSE00001276695.2"; level 2; protein_id "ENSMUSP00000134388.2"; transcript_support_level "1"; mgi_id "MGI:1202065"; tag "basic"; tag "Ensembl_canonical"; tag "GENCODE_Primary"; tag "appris_principal_1"; tag "CCDS"; ccdsid "CCDS22972.1"; havana_gene "OTTMUSG00000037031.1"; havana_transcript "OTTMUST00000095239.1";
chr9	HAVANA	CDS	36633900	36633969	0	-	0	gene_id "ENSMUSG00000032113.17"; transcript_id "ENSMUST00000172702.9"; gene_type "protein_coding"; gene_name "Chek1"; transcript_type "protein_coding"; transcript_name "Chek1-202"; exon_number 4; exon_id "ENSMUSE00001276695.2"; level 2; protein_id "ENSMUSP00000134388.2"; transcript_support_level "1"; mgi_id "MGI:1202065"; tag "basic"; tag "Ensembl_canonical"; tag "GENCODE_Primary"; tag "appris_principal_1"; tag "CCDS"; ccdsid "CCDS22972.1"; havana_gene "OTTMUSG00000037031.1"; havana_transcript "OTTMUST00000095239.1";
chr9	HAVANA	exon	36633900	36633969	0	-	.	gene_id "ENSMUSG00000032113.17"; transcript_id "ENSMUST00000034625.12"; gene_type "protein_coding"; gene_name "Chek1"; transcript_type "protein_coding"; transcript_name "Chek1-201"; exon_number 5; exon_id "ENSMUSE00001276695.2"; level 2; protein_id "ENSMUSP00000034625.6"; transcript_support_level "1"; mgi_id "MGI:1202065"; tag "alternative_5_UTR"; tag "basic"; tag "appris_principal_1"; tag "CCDS"; ccdsid "CCDS22972.1"; havana_gene "OTTMUSG00000037031.1"; havana_transcript "OTTMUST00000153349.1";
chr9	HAVANA	CDS	36633900	36633969	0	-	0	gene_id "ENSMUSG00000032113.17"; transcript_id "ENSMUST00000034625.12"; gene_type "protein_coding"; gene_name "Chek1"; transcript_type "protein_coding"; transcript_name "Chek1-201"; exon_number 5; exon_id "ENSMUSE00001276695.2"; level 2; protein_id "ENSMUSP00000034625.6"; transcript_support_level "1"; mgi_id "MGI:1202065"; tag "alternative_5_UTR"; tag "basic"; tag "appris_principal_1"; tag "CCDS"; ccdsid "CCDS22972.1"; havana_gene "OTTMUSG00000037031.1"; havana_transcript "OTTMUST00000153349.1";
chr9	HAVANA	exon	36633900	36633969	0	-	.	gene_id "ENSMUSG00000032113.17"; transcript_id "ENSMUST00000174105.8"; gene_type "protein_coding"; gene_name "Chek1"; transcript_type "protein_coding_CDS_not_defined"; transcript_name "Chek1-207"; exon_number 4; exon_id "ENSMUSE00001268561.2"; level 2; transcript_support_level "1"; mgi_id "MGI:1202065"; havana_gene "OTTMUSG00000037031.1"; havana_transcript "OTTMUST00000095240.1";
chr9	HAVANA	exon	36633900	36633969	0	-	.	gene_id "ENSMUSG00000032113.17"; transcript_id "ENSMUST00000173963.9"; gene_type "protein_coding"; gene_name "Chek1"; transcript_type "protein_coding"; transcript_name "Chek1-205"; exon_number 4; exon_id "ENSMUSE00001276695.2"; level 2; protein_id "ENSMUSP00000134029.2"; transcript_support_level "5"; mgi_id "MGI:1202065"; tag "not_organism_supported"; tag "basic"; havana_gene "OTTMUSG00000037031.1"; havana_transcript "OTTMUST00000095241.1";
chr9	HAVANA	CDS	36633900	36633969	0	-	0	gene_id "ENSMUSG00000032113.17"; transcript_id "ENSMUST00000173963.9"; gene_type "protein_coding"; gene_name "Chek1"; transcript_type "protein_coding"; transcript_name "Chek1-205"; exon_number 4; exon_id "ENSMUSE00001276695.2"; level 2; protein_id "ENSMUSP00000134029.2"; transcript_support_level "5"; mgi_id "MGI:1202065"; tag "not_organism_supported"; tag "basic"; havana_gene "OTTMUSG00000037031.1"; havana_transcript "OTTMUST00000095241.1";
chr9	HAVANA	exon	36633900	36634041	0	-	.	gene_id "ENSMUSG00000032113.17"; transcript_id "ENSMUST00000174794.2"; gene_type "protein_coding"; gene_name "Chek1"; transcript_type "retained_intron"; transcript_name "Chek1-208"; exon_number 1; exon_id "ENSMUSE00000932113.2"; level 2; transcript_support_level "5"; mgi_id "MGI:1202065"; havana_gene "OTTMUSG00000037031.1"; havana_transcript "OTTMUST00000095253.1";
chr9	HAVANA	exon	36633945	36633969	0	-	.	gene_id "ENSMUSG00000032113.17"; transcript_id "ENSMUST00000173796.3"; gene_type "protein_coding"; gene_name "Chek1"; transcript_type "protein_coding_CDS_not_defined"; transcript_name "Chek1-204"; exon_number 4; exon_id "ENSMUSE00001317390.2"; level 1; transcript_support_level "5"; mgi_id "MGI:1202065"; tag "exp_conf"; havana_gene "OTTMUSG00000037031.1"; havana_transcript "OTTMUST00000095245.1";
chr9	HAVANA	transcript	36633945	36638361	0	-	.	gene_id "ENSMUSG00000032113.17"; transcript_id "ENSMUST00000173796.3"; gene_type "protein_coding"; gene_name "Chek1"; transcript_type "protein_coding_CDS_not_defined"; transcript_name "Chek1-204"; level 1; transcript_support_level "5"; mgi_id "MGI:1202065"; tag "exp_conf"; havana_gene "OTTMUSG00000037031.1"; havana_transcript "OTTMUST00000095245.1";
chr9	HAVANA	exon	36634057	36634121	0	-	.	gene_id "ENSMUSG00000032113.17"; transcript_id "ENSMUST00000172702.9"; gene_type "protein_coding"; gene_name "Chek1"; transcript_type "protein_coding"; transcript_name "Chek1-202"; exon_number 3; exon_id "ENSMUSE00001218697.2"; level 2; protein_id "ENSMUSP00000134388.2"; transcript_support_level "1"; mgi_id "MGI:1202065"; tag "basic"; tag "Ensembl_canonical"; tag "GENCODE_Primary"; tag "appris_principal_1"; tag "CCDS"; ccdsid "CCDS22972.1"; havana_gene "OTTMUSG00000037031.1"; havana_transcript "OTTMUST00000095239.1";
chr9	HAVANA	CDS	36634057	36634121	0	-	2	gene_id "ENSMUSG00000032113.17"; transcript_id "ENSMUST00000172702.9"; gene_type "protein_coding"; gene_name "Chek1"; transcript_type "protein_coding"; transcript_name "Chek1-202"; exon_number 3; exon_id "ENSMUSE00001218697.2"; level 2; protein_id "ENSMUSP00000134388.2"; transcript_support_level "1"; mgi_id "MGI:1202065"; tag "basic"; tag "Ensembl_canonical"; tag "GENCODE_Primary"; tag "appris_principal_1"; tag "CCDS"; ccdsid "CCDS22972.1"; havana_gene "OTTMUSG00000037031.1"; havana_transcript "OTTMUST00000095239.1";
chr9	HAVANA	exon	36634057	36634121	0	-	.	gene_id "ENSMUSG00000032113.17"; transcript_id "ENSMUST00000034625.12"; gene_type "protein_coding"; gene_name "Chek1"; transcript_type "protein_coding"; transcript_name "Chek1-201"; exon_number 4; exon_id "ENSMUSE00001218697.2"; level 2; protein_id "ENSMUSP00000034625.6"; transcript_support_level "1"; mgi_id "MGI:1202065"; tag "alternative_5_UTR"; tag "basic"; tag "appris_principal_1"; tag "CCDS"; ccdsid "CCDS22972.1"; havana_gene "OTTMUSG00000037031.1"; havana_transcript "OTTMUST00000153349.1";
chr9	HAVANA	CDS	36634057	36634121	0	-	2	gene_id "ENSMUSG00000032113.17"; transcript_id "ENSMUST00000034625.12"; gene_type "protein_coding"; gene_name "Chek1"; transcript_type "protein_coding"; transcript_name "Chek1-201"; exon_number 4; exon_id "ENSMUSE00001218697.2"; level 2; protein_id "ENSMUSP00000034625.6"; transcript_support_level "1"; mgi_id "MGI:1202065"; tag "alternative_5_UTR"; tag "basic"; tag "appris_principal_1"; tag "CCDS"; ccdsid "CCDS22972.1"; havana_gene "OTTMUSG00000037031.1"; havana_transcript "OTTMUST00000153349.1";
chr9	HAVANA	exon	36634057	36634121	0	-	.	gene_id "ENSMUSG00000032113.17"; transcript_id "ENSMUST00000174105.8"; gene_type "protein_coding"; gene_name "Chek1"; transcript_type "protein_coding_CDS_not_defined"; transcript_name "Chek1-207"; exon_number 3; exon_id "ENSMUSE00000935005.3"; level 2; transcript_support_level "1"; mgi_id "MGI:1202065"; havana_gene "OTTMUSG00000037031.1"; havana_transcript "OTTMUST00000095240.1";
chr9	HAVANA	exon	36634057	36634121	0	-	.	gene_id "ENSMUSG00000032113.17"; transcript_id "ENSMUST00000173963.9"; gene_type "protein_coding"; gene_name "Chek1"; transcript_type "protein_coding"; transcript_name "Chek1-205"; exon_number 3; exon_id "ENSMUSE00001218697.2"; level 2; protein_id "ENSMUSP00000134029.2"; transcript_support_level "5"; mgi_id "MGI:1202065"; tag "not_organism_supported"; tag "basic"; havana_gene "OTTMUSG00000037031.1"; havana_transcript "OTTMUST00000095241.1";
chr9	HAVANA	CDS	36634057	36634121	0	-	2	gene_id "ENSMUSG00000032113.17"; transcript_id "ENSMUST00000173963.9"; gene_type "protein_coding"; gene_name "Chek1"; transcript_type "protein_coding"; transcript_name "Chek1-205"; exon_number 3; exon_id "ENSMUSE00001218697.2"; level 2; protein_id "ENSMUSP00000134029.2"; transcript_support_level "5"; mgi_id "MGI:1202065"; tag "not_organism_supported"; tag "basic"; havana_gene "OTTMUSG00000037031.1"; havana_transcript "OTTMUST00000095241.1";
chr9	HAVANA	exon	36634057	36634121	0	-	.	gene_id "ENSMUSG00000032113.17"; transcript_id "ENSMUST00000173796.3"; gene_type "protein_coding"; gene_name "Chek1"; transcript_type "protein_coding_CDS_not_defined"; transcript_name "Chek1-204"; exon_number 3; exon_id "ENSMUSE00000935005.3"; level 1; transcript_support_level "5"; mgi_id "MGI:1202065"; tag "exp_conf"; havana_gene "OTTMUSG00000037031.1"; havana_transcript "OTTMUST00000095245.1";
chr9	HAVANA	exon	36634899	36635316	0	-	.	gene_id "ENSMUSG00000032113.17"; transcript_id "ENSMUST00000173977.2"; gene_type "protein_coding"; gene_name "Chek1"; transcript_type "retained_intron"; transcript_name "Chek1-206"; exon_number 3; exon_id "ENSMUSE00000945128.2"; level 2; transcript_support_level "2"; mgi_id "MGI:1202065"; havana_gene "OTTMUSG00000037031.1"; havana_transcript "OTTMUST00000095246.1";
chr9	HAVANA	transcript	36634899	36637866	0	-	.	gene_id "ENSMUSG00000032113.17"; transcript_id "ENSMUST00000173977.2"; gene_type "protein_coding"; gene_name "Chek1"; transcript_type "retained_intron"; transcript_name "Chek1-206"; level 2; transcript_support_level "2"; mgi_id "MGI:1202065"; havana_gene "OTTMUSG00000037031.1"; havana_transcript "OTTMUST00000095246.1";
chr9	HAVANA	exon	36635093	36635316	0	-	.	gene_id "ENSMUSG00000032113.17"; transcript_id "ENSMUST00000172702.9"; gene_type "protein_coding"; gene_name "Chek1"; transcript_type "protein_coding"; transcript_name "Chek1-202"; exon_number 2; exon_id "ENSMUSE00001232313.2"; level 2; protein_id "ENSMUSP00000134388.2"; transcript_support_level "1"; mgi_id "MGI:1202065"; tag "basic"; tag "Ensembl_canonical"; tag "GENCODE_Primary"; tag "appris_principal_1"; tag "CCDS"; ccdsid "CCDS22972.1"; havana_gene "OTTMUSG00000037031.1"; havana_transcript "OTTMUST00000095239.1";
chr9	HAVANA	CDS	36635093	36635316	0	-	1	gene_id "ENSMUSG00000032113.17"; transcript_id "ENSMUST00000172702.9"; gene_type "protein_coding"; gene_name "Chek1"; transcript_type "protein_coding"; transcript_name "Chek1-202"; exon_number 2; exon_id "ENSMUSE00001232313.2"; level 2; protein_id "ENSMUSP00000134388.2"; transcript_support_level "1"; mgi_id "MGI:1202065"; tag "basic"; tag "Ensembl_canonical"; tag "GENCODE_Primary"; tag "appris_principal_1"; tag "CCDS"; ccdsid "CCDS22972.1"; havana_gene "OTTMUSG00000037031.1"; havana_transcript "OTTMUST00000095239.1";
chr9	HAVANA	exon	36635093	36635316	0	-	.	gene_id "ENSMUSG00000032113.17"; transcript_id "ENSMUST00000034625.12"; gene_type "protein_coding"; gene_name "Chek1"; transcript_type "protein_coding"; transcript_name "Chek1-201"; exon_number 3; exon_id "ENSMUSE00001232313.2"; level 2; protein_id "ENSMUSP00000034625.6"; transcript_support_level "1"; mgi_id "MGI:1202065"; tag "alternative_5_UTR"; tag "basic"; tag "appris_principal_1"; tag "CCDS"; ccdsid "CCDS22972.1"; havana_gene "OTTMUSG00000037031.1"; havana_transcript "OTTMUST00000153349.1";
chr9	HAVANA	CDS	36635093	36635316	0	-	1	gene_id "ENSMUSG00000032113.17"; transcript_id "ENSMUST00000034625.12"; gene_type "protein_coding"; gene_name "Chek1"; transcript_type "protein_coding"; transcript_name "Chek1-201"; exon_number 3; exon_id "ENSMUSE00001232313.2"; level 2; protein_id "ENSMUSP00000034625.6"; transcript_support_level "1"; mgi_id "MGI:1202065"; tag "alternative_5_UTR"; tag "basic"; tag "appris_principal_1"; tag "CCDS"; ccdsid "CCDS22972.1"; havana_gene "OTTMUSG00000037031.1"; havana_transcript "OTTMUST00000153349.1";
chr9	HAVANA	exon	36635093	36635316	0	-	.	gene_id "ENSMUSG00000032113.17"; transcript_id "ENSMUST00000173963.9"; gene_type "protein_coding"; gene_name "Chek1"; transcript_type "protein_coding"; transcript_name "Chek1-205"; exon_number 2; exon_id "ENSMUSE00001232313.2"; level 2; protein_id "ENSMUSP00000134029.2"; transcript_support_level "5"; mgi_id "MGI:1202065"; tag "not_organism_supported"; tag "basic"; havana_gene "OTTMUSG00000037031.1"; havana_transcript "OTTMUST00000095241.1";
chr9	HAVANA	CDS	36635093	36635316	0	-	1	gene_id "ENSMUSG00000032113.17"; transcript_id "ENSMUST00000173963.9"; gene_type "protein_coding"; gene_name "Chek1"; transcript_type "protein_coding"; transcript_name "Chek1-205"; exon_number 2; exon_id "ENSMUSE00001232313.2"; level 2; protein_id "ENSMUSP00000134029.2"; transcript_support_level "5"; mgi_id "MGI:1202065"; tag "not_organism_supported"; tag "basic"; havana_gene "OTTMUSG00000037031.1"; havana_transcript "OTTMUST00000095241.1";
chr9	HAVANA	exon	36635093	36635316	0	-	.	gene_id "ENSMUSG00000032113.17"; transcript_id "ENSMUST00000173796.3"; gene_type "protein_coding"; gene_name "Chek1"; transcript_type "protein_coding_CDS_not_defined"; transcript_name "Chek1-204"; exon_number 2; exon_id "ENSMUSE00001263674.2"; level 1; transcript_support_level "5"; mgi_id "MGI:1202065"; tag "exp_conf"; havana_gene "OTTMUSG00000037031.1"; havana_transcript "OTTMUST00000095245.1";
chr9	HAVANA	exon	36635158	36635316	0	-	.	gene_id "ENSMUSG00000032113.17"; transcript_id "ENSMUST00000172742.2"; gene_type "protein_coding"; gene_name "Chek1"; transcript_type "protein_coding"; transcript_name "Chek1-203"; exon_number 3; exon_id "ENSMUSE00000936257.2"; level 2; protein_id "ENSMUSP00000133589.2"; transcript_support_level "3"; mgi_id "MGI:1202065"; tag "mRNA_end_NF"; tag "cds_end_NF"; tag "alternative_5_UTR"; havana_gene "OTTMUSG00000037031.1"; havana_transcript "OTTMUST00000095247.1";
chr9	HAVANA	CDS	36635158	36635316	0	-	1	gene_id "ENSMUSG00000032113.17"; transcript_id "ENSMUST00000172742.2"; gene_type "protein_coding"; gene_name "Chek1"; transcript_type "protein_coding"; transcript_name "Chek1-203"; exon_number 3; exon_id "ENSMUSE00000936257.2"; level 2; protein_id "ENSMUSP00000133589.2"; transcript_support_level "3"; mgi_id "MGI:1202065"; tag "mRNA_end_NF"; tag "cds_end_NF"; tag "alternative_5_UTR"; havana_gene "OTTMUSG00000037031.1"; havana_transcript "OTTMUST00000095247.1";
chr9	HAVANA	transcript	36635158	36637747	0	-	.	gene_id "ENSMUSG00000032113.17"; transcript_id "ENSMUST00000172742.2"; gene_type "protein_coding"; gene_name "Chek1"; transcript_type "protein_coding"; transcript_name "Chek1-203"; level 2; protein_id "ENSMUSP00000133589.2"; transcript_support_level "3"; mgi_id "MGI:1202065"; tag "mRNA_end_NF"; tag "cds_end_NF"; tag "alternative_5_UTR"; havana_gene "OTTMUSG00000037031.1"; havana_transcript "OTTMUST00000095247.1";
chr9	HAVANA	CDS	36637093	36637157	0	-	0	gene_id "ENSMUSG00000032113.17"; transcript_id "ENSMUST00000172702.9"; gene_type "protein_coding"; gene_name "Chek1"; transcript_type "protein_coding"; transcript_name "Chek1-202"; exon_number 1; exon_id "ENSMUSE00000938218.2"; level 2; protein_id "ENSMUSP00000134388.2"; transcript_support_level "1"; mgi_id "MGI:1202065"; tag "basic"; tag "Ensembl_canonical"; tag "GENCODE_Primary"; tag "appris_principal_1"; tag "CCDS"; ccdsid "CCDS22972.1"; havana_gene "OTTMUSG00000037031.1"; havana_transcript "OTTMUST00000095239.1";
chr9	HAVANA	CDS	36637093	36637157	0	-	0	gene_id "ENSMUSG00000032113.17"; transcript_id "ENSMUST00000034625.12"; gene_type "protein_coding"; gene_name "Chek1"; transcript_type "protein_coding"; transcript_name "Chek1-201"; exon_number 2; exon_id "ENSMUSE00001290804.2"; level 2; protein_id "ENSMUSP00000034625.6"; transcript_support_level "1"; mgi_id "MGI:1202065"; tag "alternative_5_UTR"; tag "basic"; tag "appris_principal_1"; tag "CCDS"; ccdsid "CCDS22972.1"; havana_gene "OTTMUSG00000037031.1"; havana_transcript "OTTMUST00000153349.1";
chr9	HAVANA	CDS	36637093	36637157	0	-	0	gene_id "ENSMUSG00000032113.17"; transcript_id "ENSMUST00000173963.9"; gene_type "protein_coding"; gene_name "Chek1"; transcript_type "protein_coding"; transcript_name "Chek1-205"; exon_number 1; exon_id "ENSMUSE00000936401.3"; level 2; protein_id "ENSMUSP00000134029.2"; transcript_support_level "5"; mgi_id "MGI:1202065"; tag "not_organism_supported"; tag "basic"; havana_gene "OTTMUSG00000037031.1"; havana_transcript "OTTMUST00000095241.1";
chr9	HAVANA	CDS	36637093	36637157	0	-	0	gene_id "ENSMUSG00000032113.17"; transcript_id "ENSMUST00000172742.2"; gene_type "protein_coding"; gene_name "Chek1"; transcript_type "protein_coding"; transcript_name "Chek1-203"; exon_number 2; exon_id "ENSMUSE00001290804.2"; level 2; protein_id "ENSMUSP00000133589.2"; transcript_support_level "3"; mgi_id "MGI:1202065"; tag "mRNA_end_NF"; tag "cds_end_NF"; tag "alternative_5_UTR"; havana_gene "OTTMUSG00000037031.1"; havana_transcript "OTTMUST00000095247.1";
chr9	HAVANA	exon	36637093	36637159	0	-	.	gene_id "ENSMUSG00000032113.17"; transcript_id "ENSMUST00000173963.9"; gene_type "protein_coding"; gene_name "Chek1"; transcript_type "protein_coding"; transcript_name "Chek1-205"; exon_number 1; exon_id "ENSMUSE00000936401.3"; level 2; protein_id "ENSMUSP00000134029.2"; transcript_support_level "5"; mgi_id "MGI:1202065"; tag "not_organism_supported"; tag "basic"; havana_gene "OTTMUSG00000037031.1"; havana_transcript "OTTMUST00000095241.1";
chr9	HAVANA	exon	36637093	36637174	0	-	.	gene_id "ENSMUSG00000032113.17"; transcript_id "ENSMUST00000034625.12"; gene_type "protein_coding"; gene_name "Chek1"; transcript_type "protein_coding"; transcript_name "Chek1-201"; exon_number 2; exon_id "ENSMUSE00001290804.2"; level 2; protein_id "ENSMUSP00000034625.6"; transcript_support_level "1"; mgi_id "MGI:1202065"; tag "alternative_5_UTR"; tag "basic"; tag "appris_principal_1"; tag "CCDS"; ccdsid "CCDS22972.1"; havana_gene "OTTMUSG00000037031.1"; havana_transcript "OTTMUST00000153349.1";
chr9	HAVANA	exon	36637093	36637174	0	-	.	gene_id "ENSMUSG00000032113.17"; transcript_id "ENSMUST00000174105.8"; gene_type "protein_coding"; gene_name "Chek1"; transcript_type "protein_coding_CDS_not_defined"; transcript_name "Chek1-207"; exon_number 2; exon_id "ENSMUSE00001247600.2"; level 2; transcript_support_level "1"; mgi_id "MGI:1202065"; havana_gene "OTTMUSG00000037031.1"; havana_transcript "OTTMUST00000095240.1";
chr9	HAVANA	exon	36637093	36637174	0	-	.	gene_id "ENSMUSG00000032113.17"; transcript_id "ENSMUST00000173977.2"; gene_type "protein_coding"; gene_name "Chek1"; transcript_type "retained_intron"; transcript_name "Chek1-206"; exon_number 2; exon_id "ENSMUSE00001247600.2"; level 2; transcript_support_level "2"; mgi_id "MGI:1202065"; havana_gene "OTTMUSG00000037031.1"; havana_transcript "OTTMUST00000095246.1";
chr9	HAVANA	exon	36637093	36637174	0	-	.	gene_id "ENSMUSG00000032113.17"; transcript_id "ENSMUST00000172742.2"; gene_type "protein_coding"; gene_name "Chek1"; transcript_type "protein_coding"; transcript_name "Chek1-203"; exon_number 2; exon_id "ENSMUSE00001290804.2"; level 2; protein_id "ENSMUSP00000133589.2"; transcript_support_level "3"; mgi_id "MGI:1202065"; tag "mRNA_end_NF"; tag "cds_end_NF"; tag "alternative_5_UTR"; havana_gene "OTTMUSG00000037031.1"; havana_transcript "OTTMUST00000095247.1";
chr9	HAVANA	exon	36637093	36637670	0	-	.	gene_id "ENSMUSG00000032113.17"; transcript_id "ENSMUST00000172702.9"; gene_type "protein_coding"; gene_name "Chek1"; transcript_type "protein_coding"; transcript_name "Chek1-202"; exon_number 1; exon_id "ENSMUSE00000938218.2"; level 2; protein_id "ENSMUSP00000134388.2"; transcript_support_level "1"; mgi_id "MGI:1202065"; tag "basic"; tag "Ensembl_canonical"; tag "GENCODE_Primary"; tag "appris_principal_1"; tag "CCDS"; ccdsid "CCDS22972.1"; havana_gene "OTTMUSG00000037031.1"; havana_transcript "OTTMUST00000095239.1";
chr9	HAVANA	start_codon	36637155	36637157	0	-	0	gene_id "ENSMUSG00000032113.17"; transcript_id "ENSMUST00000172702.9"; gene_type "protein_coding"; gene_name "Chek1"; transcript_type "protein_coding"; transcript_name "Chek1-202"; exon_number 1; exon_id "ENSMUSE00000938218.2"; level 2; protein_id "ENSMUSP00000134388.2"; transcript_support_level "1"; mgi_id "MGI:1202065"; tag "basic"; tag "Ensembl_canonical"; tag "GENCODE_Primary"; tag "appris_principal_1"; tag "CCDS"; ccdsid "CCDS22972.1"; havana_gene "OTTMUSG00000037031.1"; havana_transcript "OTTMUST00000095239.1";
chr9	HAVANA	start_codon	36637155	36637157	0	-	0	gene_id "ENSMUSG00000032113.17"; transcript_id "ENSMUST00000034625.12"; gene_type "protein_coding"; gene_name "Chek1"; transcript_type "protein_coding"; transcript_name "Chek1-201"; exon_number 2; exon_id "ENSMUSE00001290804.2"; level 2; protein_id "ENSMUSP00000034625.6"; transcript_support_level "1"; mgi_id "MGI:1202065"; tag "alternative_5_UTR"; tag "basic"; tag "appris_principal_1"; tag "CCDS"; ccdsid "CCDS22972.1"; havana_gene "OTTMUSG00000037031.1"; havana_transcript "OTTMUST00000153349.1";
chr9	HAVANA	start_codon	36637155	36637157	0	-	0	gene_id "ENSMUSG00000032113.17"; transcript_id "ENSMUST00000173963.9"; gene_type "protein_coding"; gene_name "Chek1"; transcript_type "protein_coding"; transcript_name "Chek1-205"; exon_number 1; exon_id "ENSMUSE00000936401.3"; level 2; protein_id "ENSMUSP00000134029.2"; transcript_support_level "5"; mgi_id "MGI:1202065"; tag "not_organism_supported"; tag "basic"; havana_gene "OTTMUSG00000037031.1"; havana_transcript "OTTMUST00000095241.1";
chr9	HAVANA	start_codon	36637155	36637157	0	-	0	gene_id "ENSMUSG00000032113.17"; transcript_id "ENSMUST00000172742.2"; gene_type "protein_coding"; gene_name "Chek1"; transcript_type "protein_coding"; transcript_name "Chek1-203"; exon_number 2; exon_id "ENSMUSE00001290804.2"; level 2; protein_id "ENSMUSP00000133589.2"; transcript_support_level "3"; mgi_id "MGI:1202065"; tag "mRNA_end_NF"; tag "cds_end_NF"; tag "alternative_5_UTR"; havana_gene "OTTMUSG00000037031.1"; havana_transcript "OTTMUST00000095247.1";
chr9	HAVANA	UTR	36637158	36637159	0	-	.	gene_id "ENSMUSG00000032113.17"; transcript_id "ENSMUST00000173963.9"; gene_type "protein_coding"; gene_name "Chek1"; transcript_type "protein_coding"; transcript_name "Chek1-205"; exon_number 1; exon_id "ENSMUSE00000936401.3"; level 2; protein_id "ENSMUSP00000134029.2"; transcript_support_level "5"; mgi_id "MGI:1202065"; tag "not_organism_supported"; tag "basic"; havana_gene "OTTMUSG00000037031.1"; havana_transcript "OTTMUST00000095241.1";
chr9	HAVANA	UTR	36637158	36637174	0	-	.	gene_id "ENSMUSG00000032113.17"; transcript_id "ENSMUST00000034625.12"; gene_type "protein_coding"; gene_name "Chek1"; transcript_type "protein_coding"; transcript_name "Chek1-201"; exon_number 2; exon_id "ENSMUSE00001290804.2"; level 2; protein_id "ENSMUSP00000034625.6"; transcript_support_level "1"; mgi_id "MGI:1202065"; tag "alternative_5_UTR"; tag "basic"; tag "appris_principal_1"; tag "CCDS"; ccdsid "CCDS22972.1"; havana_gene "OTTMUSG00000037031.1"; havana_transcript "OTTMUST00000153349.1";
chr9	HAVANA	UTR	36637158	36637174	0	-	.	gene_id "ENSMUSG00000032113.17"; transcript_id "ENSMUST00000172742.2"; gene_type "protein_coding"; gene_name "Chek1"; transcript_type "protein_coding"; transcript_name "Chek1-203"; exon_number 2; exon_id "ENSMUSE00001290804.2"; level 2; protein_id "ENSMUSP00000133589.2"; transcript_support_level "3"; mgi_id "MGI:1202065"; tag "mRNA_end_NF"; tag "cds_end_NF"; tag "alternative_5_UTR"; havana_gene "OTTMUSG00000037031.1"; havana_transcript "OTTMUST00000095247.1";
chr9	HAVANA	UTR	36637158	36637670	0	-	.	gene_id "ENSMUSG00000032113.17"; transcript_id "ENSMUST00000172702.9"; gene_type "protein_coding"; gene_name "Chek1"; transcript_type "protein_coding"; transcript_name "Chek1-202"; exon_number 1; exon_id "ENSMUSE00000938218.2"; level 2; protein_id "ENSMUSP00000134388.2"; transcript_support_level "1"; mgi_id "MGI:1202065"; tag "basic"; tag "Ensembl_canonical"; tag "GENCODE_Primary"; tag "appris_principal_1"; tag "CCDS"; ccdsid "CCDS22972.1"; havana_gene "OTTMUSG00000037031.1"; havana_transcript "OTTMUST00000095239.1";
chr9	HAVANA	exon	36637679	36637747	0	-	.	gene_id "ENSMUSG00000032113.17"; transcript_id "ENSMUST00000172742.2"; gene_type "protein_coding"; gene_name "Chek1"; transcript_type "protein_coding"; transcript_name "Chek1-203"; exon_number 1; exon_id "ENSMUSE00000930230.2"; level 2; protein_id "ENSMUSP00000133589.2"; transcript_support_level "3"; mgi_id "MGI:1202065"; tag "mRNA_end_NF"; tag "cds_end_NF"; tag "alternative_5_UTR"; havana_gene "OTTMUSG00000037031.1"; havana_transcript "OTTMUST00000095247.1";
chr9	HAVANA	UTR	36637679	36637747	0	-	.	gene_id "ENSMUSG00000032113.17"; transcript_id "ENSMUST00000172742.2"; gene_type "protein_coding"; gene_name "Chek1"; transcript_type "protein_coding"; transcript_name "Chek1-203"; exon_number 1; exon_id "ENSMUSE00000930230.2"; level 2; protein_id "ENSMUSP00000133589.2"; transcript_support_level "3"; mgi_id "MGI:1202065"; tag "mRNA_end_NF"; tag "cds_end_NF"; tag "alternative_5_UTR"; havana_gene "OTTMUSG00000037031.1"; havana_transcript "OTTMUST00000095247.1";
chr9	HAVANA	exon	36637859	36637866	0	-	.	gene_id "ENSMUSG00000032113.17"; transcript_id "ENSMUST00000173977.2"; gene_type "protein_coding"; gene_name "Chek1"; transcript_type "retained_intron"; transcript_name "Chek1-206"; exon_number 1; exon_id "ENSMUSE00001467233.2"; level 2; transcript_support_level "2"; mgi_id "MGI:1202065"; havana_gene "OTTMUSG00000037031.1"; havana_transcript "OTTMUST00000095246.1";
chr9	HAVANA	exon	36637859	36637881	0	-	.	gene_id "ENSMUSG00000032113.17"; transcript_id "ENSMUST00000174105.8"; gene_type "protein_coding"; gene_name "Chek1"; transcript_type "protein_coding_CDS_not_defined"; transcript_name "Chek1-207"; exon_number 1; exon_id "ENSMUSE00000944099.2"; level 2; transcript_support_level "1"; mgi_id "MGI:1202065"; havana_gene "OTTMUSG00000037031.1"; havana_transcript "OTTMUST00000095240.1";
chr9	HAVANA	exon	36637859	36637954	0	-	.	gene_id "ENSMUSG00000032113.17"; transcript_id "ENSMUST00000034625.12"; gene_type "protein_coding"; gene_name "Chek1"; transcript_type "protein_coding"; transcript_name "Chek1-201"; exon_number 1; exon_id "ENSMUSE00000584731.3"; level 2; protein_id "ENSMUSP00000034625.6"; transcript_support_level "1"; mgi_id "MGI:1202065"; tag "alternative_5_UTR"; tag "basic"; tag "appris_principal_1"; tag "CCDS"; ccdsid "CCDS22972.1"; havana_gene "OTTMUSG00000037031.1"; havana_transcript "OTTMUST00000153349.1";
chr9	HAVANA	UTR	36637859	36637954	0	-	.	gene_id "ENSMUSG00000032113.17"; transcript_id "ENSMUST00000034625.12"; gene_type "protein_coding"; gene_name "Chek1"; transcript_type "protein_coding"; transcript_name "Chek1-201"; exon_number 1; exon_id "ENSMUSE00000584731.3"; level 2; protein_id "ENSMUSP00000034625.6"; transcript_support_level "1"; mgi_id "MGI:1202065"; tag "alternative_5_UTR"; tag "basic"; tag "appris_principal_1"; tag "CCDS"; ccdsid "CCDS22972.1"; havana_gene "OTTMUSG00000037031.1"; havana_transcript "OTTMUST00000153349.1";
chr9	HAVANA	exon	36637859	36638361	0	-	.	gene_id "ENSMUSG00000032113.17"; transcript_id "ENSMUST00000173796.3"; gene_type "protein_coding"; gene_name "Chek1"; transcript_type "protein_coding_CDS_not_defined"; transcript_name "Chek1-204"; exon_number 1; exon_id "ENSMUSE00000941310.2"; level 1; transcript_support_level "5"; mgi_id "MGI:1202065"; tag "exp_conf"; havana_gene "OTTMUSG00000037031.1"; havana_transcript "OTTMUST00000095245.1";
chr9	HAVANA	UTR	36640640	36644222	0	-	.	gene_id "ENSMUSG00000032116.19"; transcript_id "ENSMUST00000120381.9"; gene_type "protein_coding"; gene_name "Stt3a"; transcript_type "protein_coding"; transcript_name "Stt3a-201"; exon_number 18; exon_id "ENSMUSE00000717202.3"; level 2; protein_id "ENSMUSP00000113116.2"; transcript_support_level "1"; mgi_id "MGI:105124"; tag "basic"; tag "Ensembl_canonical"; tag "GENCODE_Primary"; tag "appris_principal_1"; tag "CCDS"; ccdsid "CCDS52768.1"; havana_gene "OTTMUSG00000031806.1"; havana_transcript "OTTMUST00000078834.1";
chr9	HAVANA	exon	36640640	36644258	0	-	.	gene_id "ENSMUSG00000032116.19"; transcript_id "ENSMUST00000120381.9"; gene_type "protein_coding"; gene_name "Stt3a"; transcript_type "protein_coding"; transcript_name "Stt3a-201"; exon_number 18; exon_id "ENSMUSE00000717202.3"; level 2; protein_id "ENSMUSP00000113116.2"; transcript_support_level "1"; mgi_id "MGI:105124"; tag "basic"; tag "Ensembl_canonical"; tag "GENCODE_Primary"; tag "appris_principal_1"; tag "CCDS"; ccdsid "CCDS52768.1"; havana_gene "OTTMUSG00000031806.1"; havana_transcript "OTTMUST00000078834.1";
chr9	ENSEMBL_gcm37	exon	36640640	36644258	1.43344942119805	-	.	gene_id "ENSMUSG00000032116.19"; transcript_id "ENSMUSG00000032116.19_tx_2"; exon_id "chr9_36640640_36644258_-"; exonnum "19"; txlen "5933";
chr9	ENSEMBL_gcm37	exon	36640640	36644258	0.987616778248845	-	.	gene_id "ENSMUSG00000032116.19"; transcript_id "ENSMUSG00000032116.19_tx_3"; exon_id "chr9_36640640_36644258_-"; exonnum "19"; txlen "5820";
chr9	HAVANA	gene	36640640	36678975	0	-	.	gene_id "ENSMUSG00000032116.19"; gene_type "protein_coding"; gene_name "Stt3a"; level 2; mgi_id "MGI:105124"; havana_gene "OTTMUSG00000031806.1";
chr9	HAVANA	transcript	36640640	36678975	0	-	.	gene_id "ENSMUSG00000032116.19"; transcript_id "ENSMUST00000120381.9"; gene_type "protein_coding"; gene_name "Stt3a"; transcript_type "protein_coding"; transcript_name "Stt3a-201"; level 2; protein_id "ENSMUSP00000113116.2"; transcript_support_level "1"; mgi_id "MGI:105124"; tag "basic"; tag "Ensembl_canonical"; tag "GENCODE_Primary"; tag "appris_principal_1"; tag "CCDS"; ccdsid "CCDS52768.1"; havana_gene "OTTMUSG00000031806.1"; havana_transcript "OTTMUST00000078834.1";
chr9	HAVANA	exon	36643722	36644068	0	-	.	gene_id "ENSMUSG00000032116.19"; transcript_id "ENSMUST00000135934.2"; gene_type "protein_coding"; gene_name "Stt3a"; transcript_type "protein_coding"; transcript_name "Stt3a-204"; exon_number 4; exon_id "ENSMUSE00000730387.2"; level 2; protein_id "ENSMUSP00000117794.2"; transcript_support_level "5"; mgi_id "MGI:105124"; tag "mRNA_start_NF"; tag "cds_start_NF"; havana_gene "OTTMUSG00000031806.1"; havana_transcript "OTTMUST00000078838.1";
chr9	HAVANA	UTR	36643722	36644068	0	-	.	gene_id "ENSMUSG00000032116.19"; transcript_id "ENSMUST00000135934.2"; gene_type "protein_coding"; gene_name "Stt3a"; transcript_type "protein_coding"; transcript_name "Stt3a-204"; exon_number 4; exon_id "ENSMUSE00000730387.2"; level 2; protein_id "ENSMUSP00000117794.2"; transcript_support_level "5"; mgi_id "MGI:105124"; tag "mRNA_start_NF"; tag "cds_start_NF"; havana_gene "OTTMUSG00000031806.1"; havana_transcript "OTTMUST00000078838.1";
chr9	HAVANA	transcript	36643722	36666163	0	-	.	gene_id "ENSMUSG00000032116.19"; transcript_id "ENSMUST00000135934.2"; gene_type "protein_coding"; gene_name "Stt3a"; transcript_type "protein_coding"; transcript_name "Stt3a-204"; level 2; protein_id "ENSMUSP00000117794.2"; transcript_support_level "5"; mgi_id "MGI:105124"; tag "mRNA_start_NF"; tag "cds_start_NF"; havana_gene "OTTMUSG00000031806.1"; havana_transcript "OTTMUST00000078838.1";
chr9	HAVANA	stop_codon	36644066	36644068	0	-	0	gene_id "ENSMUSG00000032116.19"; transcript_id "ENSMUST00000135934.2"; gene_type "protein_coding"; gene_name "Stt3a"; transcript_type "protein_coding"; transcript_name "Stt3a-204"; exon_number 4; exon_id "ENSMUSE00000730387.2"; level 2; protein_id "ENSMUSP00000117794.2"; transcript_support_level "5"; mgi_id "MGI:105124"; tag "mRNA_start_NF"; tag "cds_start_NF"; havana_gene "OTTMUSG00000031806.1"; havana_transcript "OTTMUST00000078838.1";
chr9	HAVANA	stop_codon	36644220	36644222	0	-	0	gene_id "ENSMUSG00000032116.19"; transcript_id "ENSMUST00000120381.9"; gene_type "protein_coding"; gene_name "Stt3a"; transcript_type "protein_coding"; transcript_name "Stt3a-201"; exon_number 18; exon_id "ENSMUSE00000717202.3"; level 2; protein_id "ENSMUSP00000113116.2"; transcript_support_level "1"; mgi_id "MGI:105124"; tag "basic"; tag "Ensembl_canonical"; tag "GENCODE_Primary"; tag "appris_principal_1"; tag "CCDS"; ccdsid "CCDS52768.1"; havana_gene "OTTMUSG00000031806.1"; havana_transcript "OTTMUST00000078834.1";
chr9	HAVANA	CDS	36644223	36644258	0	-	0	gene_id "ENSMUSG00000032116.19"; transcript_id "ENSMUST00000120381.9"; gene_type "protein_coding"; gene_name "Stt3a"; transcript_type "protein_coding"; transcript_name "Stt3a-201"; exon_number 18; exon_id "ENSMUSE00000717202.3"; level 2; protein_id "ENSMUSP00000113116.2"; transcript_support_level "1"; mgi_id "MGI:105124"; tag "basic"; tag "Ensembl_canonical"; tag "GENCODE_Primary"; tag "appris_principal_1"; tag "CCDS"; ccdsid "CCDS52768.1"; havana_gene "OTTMUSG00000031806.1"; havana_transcript "OTTMUST00000078834.1";
chr9	HAVANA	exon	36645611	36645726	0	-	.	gene_id "ENSMUSG00000032116.19"; transcript_id "ENSMUST00000120381.9"; gene_type "protein_coding"; gene_name "Stt3a"; transcript_type "protein_coding"; transcript_name "Stt3a-201"; exon_number 17; exon_id "ENSMUSE00000398333.4"; level 2; protein_id "ENSMUSP00000113116.2"; transcript_support_level "1"; mgi_id "MGI:105124"; tag "basic"; tag "Ensembl_canonical"; tag "GENCODE_Primary"; tag "appris_principal_1"; tag "CCDS"; ccdsid "CCDS52768.1"; havana_gene "OTTMUSG00000031806.1"; havana_transcript "OTTMUST00000078834.1";
chr9	HAVANA	CDS	36645611	36645726	0	-	2	gene_id "ENSMUSG00000032116.19"; transcript_id "ENSMUST00000120381.9"; gene_type "protein_coding"; gene_name "Stt3a"; transcript_type "protein_coding"; transcript_name "Stt3a-201"; exon_number 17; exon_id "ENSMUSE00000398333.4"; level 2; protein_id "ENSMUSP00000113116.2"; transcript_support_level "1"; mgi_id "MGI:105124"; tag "basic"; tag "Ensembl_canonical"; tag "GENCODE_Primary"; tag "appris_principal_1"; tag "CCDS"; ccdsid "CCDS52768.1"; havana_gene "OTTMUSG00000031806.1"; havana_transcript "OTTMUST00000078834.1";
chr9	ENSEMBL_gcm37	exon	36645611	36645726	1.43344942119805	-	.	gene_id "ENSMUSG00000032116.19"; transcript_id "ENSMUSG00000032116.19_tx_2"; exon_id "chr9_36645611_36645726_-"; exonnum "18"; txlen "5933";
chr9	ENSEMBL_gcm37	exon	36645611	36645726	0.987616778248845	-	.	gene_id "ENSMUSG00000032116.19"; transcript_id "ENSMUSG00000032116.19_tx_3"; exon_id "chr9_36645611_36645726_-"; exonnum "18"; txlen "5820";
chr9	HAVANA	exon	36646649	36646837	0	-	.	gene_id "ENSMUSG00000032116.19"; transcript_id "ENSMUST00000120381.9"; gene_type "protein_coding"; gene_name "Stt3a"; transcript_type "protein_coding"; transcript_name "Stt3a-201"; exon_number 16; exon_id "ENSMUSE00000216647.4"; level 2; protein_id "ENSMUSP00000113116.2"; transcript_support_level "1"; mgi_id "MGI:105124"; tag "basic"; tag "Ensembl_canonical"; tag "GENCODE_Primary"; tag "appris_principal_1"; tag "CCDS"; ccdsid "CCDS52768.1"; havana_gene "OTTMUSG00000031806.1"; havana_transcript "OTTMUST00000078834.1";
chr9	HAVANA	CDS	36646649	36646837	0	-	2	gene_id "ENSMUSG00000032116.19"; transcript_id "ENSMUST00000120381.9"; gene_type "protein_coding"; gene_name "Stt3a"; transcript_type "protein_coding"; transcript_name "Stt3a-201"; exon_number 16; exon_id "ENSMUSE00000216647.4"; level 2; protein_id "ENSMUSP00000113116.2"; transcript_support_level "1"; mgi_id "MGI:105124"; tag "basic"; tag "Ensembl_canonical"; tag "GENCODE_Primary"; tag "appris_principal_1"; tag "CCDS"; ccdsid "CCDS52768.1"; havana_gene "OTTMUSG00000031806.1"; havana_transcript "OTTMUST00000078834.1";
chr9	ENSEMBL_gcm37	exon	36646649	36646837	1.43344942119805	-	.	gene_id "ENSMUSG00000032116.19"; transcript_id "ENSMUSG00000032116.19_tx_2"; exon_id "chr9_36646649_36646837_-"; exonnum "17"; txlen "5933";
chr9	ENSEMBL_gcm37	exon	36646649	36646837	0.987616778248845	-	.	gene_id "ENSMUSG00000032116.19"; transcript_id "ENSMUSG00000032116.19_tx_3"; exon_id "chr9_36646649_36646837_-"; exonnum "17"; txlen "5820";
chr9	sragcm37_mid	exon	36652424	36652446	0.987616778248845	-	.	gene_id "ENSMUSG00000032116.19"; transcript_id "ENSMUSG00000032116.19_tx_3"; exon_id "chr9_36652424_36652446_-"; exonnum "16"; txlen "5820";
chr9	HAVANA	exon	36652785	36652887	0	-	.	gene_id "ENSMUSG00000032116.19"; transcript_id "ENSMUST00000120381.9"; gene_type "protein_coding"; gene_name "Stt3a"; transcript_type "protein_coding"; transcript_name "Stt3a-201"; exon_number 15; exon_id "ENSMUSE00000216671.4"; level 2; protein_id "ENSMUSP00000113116.2"; transcript_support_level "1"; mgi_id "MGI:105124"; tag "basic"; tag "Ensembl_canonical"; tag "GENCODE_Primary"; tag "appris_principal_1"; tag "CCDS"; ccdsid "CCDS52768.1"; havana_gene "OTTMUSG00000031806.1"; havana_transcript "OTTMUST00000078834.1";
chr9	HAVANA	CDS	36652785	36652887	0	-	0	gene_id "ENSMUSG00000032116.19"; transcript_id "ENSMUST00000120381.9"; gene_type "protein_coding"; gene_name "Stt3a"; transcript_type "protein_coding"; transcript_name "Stt3a-201"; exon_number 15; exon_id "ENSMUSE00000216671.4"; level 2; protein_id "ENSMUSP00000113116.2"; transcript_support_level "1"; mgi_id "MGI:105124"; tag "basic"; tag "Ensembl_canonical"; tag "GENCODE_Primary"; tag "appris_principal_1"; tag "CCDS"; ccdsid "CCDS52768.1"; havana_gene "OTTMUSG00000031806.1"; havana_transcript "OTTMUST00000078834.1";
chr9	ENSEMBL_gcm37	exon	36652785	36652887	1.43344942119805	-	.	gene_id "ENSMUSG00000032116.19"; transcript_id "ENSMUSG00000032116.19_tx_2"; exon_id "chr9_36652785_36652887_-"; exonnum "16"; txlen "5933";
chr9	ENSEMBL_gcm37	exon	36652785	36652887	0.987616778248845	-	.	gene_id "ENSMUSG00000032116.19"; transcript_id "ENSMUSG00000032116.19_tx_3"; exon_id "chr9_36652785_36652887_-"; exonnum "15"; txlen "5820";
chr9	HAVANA	exon	36653010	36653126	0	-	.	gene_id "ENSMUSG00000032116.19"; transcript_id "ENSMUST00000120381.9"; gene_type "protein_coding"; gene_name "Stt3a"; transcript_type "protein_coding"; transcript_name "Stt3a-201"; exon_number 14; exon_id "ENSMUSE00000216669.4"; level 2; protein_id "ENSMUSP00000113116.2"; transcript_support_level "1"; mgi_id "MGI:105124"; tag "basic"; tag "Ensembl_canonical"; tag "GENCODE_Primary"; tag "appris_principal_1"; tag "CCDS"; ccdsid "CCDS52768.1"; havana_gene "OTTMUSG00000031806.1"; havana_transcript "OTTMUST00000078834.1";
chr9	HAVANA	CDS	36653010	36653126	0	-	0	gene_id "ENSMUSG00000032116.19"; transcript_id "ENSMUST00000120381.9"; gene_type "protein_coding"; gene_name "Stt3a"; transcript_type "protein_coding"; transcript_name "Stt3a-201"; exon_number 14; exon_id "ENSMUSE00000216669.4"; level 2; protein_id "ENSMUSP00000113116.2"; transcript_support_level "1"; mgi_id "MGI:105124"; tag "basic"; tag "Ensembl_canonical"; tag "GENCODE_Primary"; tag "appris_principal_1"; tag "CCDS"; ccdsid "CCDS52768.1"; havana_gene "OTTMUSG00000031806.1"; havana_transcript "OTTMUST00000078834.1";
chr9	ENSEMBL_gcm37	exon	36653010	36653126	1.43344942119805	-	.	gene_id "ENSMUSG00000032116.19"; transcript_id "ENSMUSG00000032116.19_tx_2"; exon_id "chr9_36653010_36653126_-"; exonnum "15"; txlen "5933";
chr9	ENSEMBL_gcm37	exon	36653010	36653126	0.987616778248845	-	.	gene_id "ENSMUSG00000032116.19"; transcript_id "ENSMUSG00000032116.19_tx_3"; exon_id "chr9_36653010_36653126_-"; exonnum "14"; txlen "5820";
chr9	HAVANA	exon	36654712	36654900	0	-	.	gene_id "ENSMUSG00000032116.19"; transcript_id "ENSMUST00000120381.9"; gene_type "protein_coding"; gene_name "Stt3a"; transcript_type "protein_coding"; transcript_name "Stt3a-201"; exon_number 13; exon_id "ENSMUSE00000227112.4"; level 2; protein_id "ENSMUSP00000113116.2"; transcript_support_level "1"; mgi_id "MGI:105124"; tag "basic"; tag "Ensembl_canonical"; tag "GENCODE_Primary"; tag "appris_principal_1"; tag "CCDS"; ccdsid "CCDS52768.1"; havana_gene "OTTMUSG00000031806.1"; havana_transcript "OTTMUST00000078834.1";
chr9	HAVANA	CDS	36654712	36654900	0	-	0	gene_id "ENSMUSG00000032116.19"; transcript_id "ENSMUST00000120381.9"; gene_type "protein_coding"; gene_name "Stt3a"; transcript_type "protein_coding"; transcript_name "Stt3a-201"; exon_number 13; exon_id "ENSMUSE00000227112.4"; level 2; protein_id "ENSMUSP00000113116.2"; transcript_support_level "1"; mgi_id "MGI:105124"; tag "basic"; tag "Ensembl_canonical"; tag "GENCODE_Primary"; tag "appris_principal_1"; tag "CCDS"; ccdsid "CCDS52768.1"; havana_gene "OTTMUSG00000031806.1"; havana_transcript "OTTMUST00000078834.1";
chr9	ENSEMBL_gcm37	exon	36654712	36654900	1.43344942119805	-	.	gene_id "ENSMUSG00000032116.19"; transcript_id "ENSMUSG00000032116.19_tx_2"; exon_id "chr9_36654712_36654900_-"; exonnum "14"; txlen "5933";
chr9	ENSEMBL_gcm37	exon	36654712	36654900	0.987616778248845	-	.	gene_id "ENSMUSG00000032116.19"; transcript_id "ENSMUSG00000032116.19_tx_3"; exon_id "chr9_36654712_36654900_-"; exonnum "13"; txlen "5820";
chr9	HAVANA	exon	36655292	36655447	0	-	.	gene_id "ENSMUSG00000032116.19"; transcript_id "ENSMUST00000120381.9"; gene_type "protein_coding"; gene_name "Stt3a"; transcript_type "protein_coding"; transcript_name "Stt3a-201"; exon_number 12; exon_id "ENSMUSE00000227130.5"; level 2; protein_id "ENSMUSP00000113116.2"; transcript_support_level "1"; mgi_id "MGI:105124"; tag "basic"; tag "Ensembl_canonical"; tag "GENCODE_Primary"; tag "appris_principal_1"; tag "CCDS"; ccdsid "CCDS52768.1"; havana_gene "OTTMUSG00000031806.1"; havana_transcript "OTTMUST00000078834.1";
chr9	HAVANA	CDS	36655292	36655447	0	-	0	gene_id "ENSMUSG00000032116.19"; transcript_id "ENSMUST00000120381.9"; gene_type "protein_coding"; gene_name "Stt3a"; transcript_type "protein_coding"; transcript_name "Stt3a-201"; exon_number 12; exon_id "ENSMUSE00000227130.5"; level 2; protein_id "ENSMUSP00000113116.2"; transcript_support_level "1"; mgi_id "MGI:105124"; tag "basic"; tag "Ensembl_canonical"; tag "GENCODE_Primary"; tag "appris_principal_1"; tag "CCDS"; ccdsid "CCDS52768.1"; havana_gene "OTTMUSG00000031806.1"; havana_transcript "OTTMUST00000078834.1";
chr9	ENSEMBL_gcm37	exon	36655292	36655447	1.43344942119805	-	.	gene_id "ENSMUSG00000032116.19"; transcript_id "ENSMUSG00000032116.19_tx_2"; exon_id "chr9_36655292_36655447_-"; exonnum "13"; txlen "5933";
chr9	ENSEMBL_gcm37	exon	36655292	36655447	0.987616778248845	-	.	gene_id "ENSMUSG00000032116.19"; transcript_id "ENSMUSG00000032116.19_tx_3"; exon_id "chr9_36655292_36655447_-"; exonnum "12"; txlen "5820";
chr9	HAVANA	exon	36657850	36657941	0	-	.	gene_id "ENSMUSG00000032116.19"; transcript_id "ENSMUST00000120381.9"; gene_type "protein_coding"; gene_name "Stt3a"; transcript_type "protein_coding"; transcript_name "Stt3a-201"; exon_number 11; exon_id "ENSMUSE00000227149.4"; level 2; protein_id "ENSMUSP00000113116.2"; transcript_support_level "1"; mgi_id "MGI:105124"; tag "basic"; tag "Ensembl_canonical"; tag "GENCODE_Primary"; tag "appris_principal_1"; tag "CCDS"; ccdsid "CCDS52768.1"; havana_gene "OTTMUSG00000031806.1"; havana_transcript "OTTMUST00000078834.1";
chr9	HAVANA	CDS	36657850	36657941	0	-	2	gene_id "ENSMUSG00000032116.19"; transcript_id "ENSMUST00000120381.9"; gene_type "protein_coding"; gene_name "Stt3a"; transcript_type "protein_coding"; transcript_name "Stt3a-201"; exon_number 11; exon_id "ENSMUSE00000227149.4"; level 2; protein_id "ENSMUSP00000113116.2"; transcript_support_level "1"; mgi_id "MGI:105124"; tag "basic"; tag "Ensembl_canonical"; tag "GENCODE_Primary"; tag "appris_principal_1"; tag "CCDS"; ccdsid "CCDS52768.1"; havana_gene "OTTMUSG00000031806.1"; havana_transcript "OTTMUST00000078834.1";
chr9	ENSEMBL_gcm37	exon	36657850	36657941	1.43344942119805	-	.	gene_id "ENSMUSG00000032116.19"; transcript_id "ENSMUSG00000032116.19_tx_2"; exon_id "chr9_36657850_36657941_-"; exonnum "12"; txlen "5933";
chr9	ENSEMBL_gcm37	exon	36657850	36657941	0.987616778248845	-	.	gene_id "ENSMUSG00000032116.19"; transcript_id "ENSMUSG00000032116.19_tx_3"; exon_id "chr9_36657850_36657941_-"; exonnum "11"; txlen "5820";
chr9	HAVANA	exon	36659221	36659376	0	-	.	gene_id "ENSMUSG00000032116.19"; transcript_id "ENSMUST00000120381.9"; gene_type "protein_coding"; gene_name "Stt3a"; transcript_type "protein_coding"; transcript_name "Stt3a-201"; exon_number 10; exon_id "ENSMUSE00000227175.5"; level 2; protein_id "ENSMUSP00000113116.2"; transcript_support_level "1"; mgi_id "MGI:105124"; tag "basic"; tag "Ensembl_canonical"; tag "GENCODE_Primary"; tag "appris_principal_1"; tag "CCDS"; ccdsid "CCDS52768.1"; havana_gene "OTTMUSG00000031806.1"; havana_transcript "OTTMUST00000078834.1";
chr9	HAVANA	CDS	36659221	36659376	0	-	2	gene_id "ENSMUSG00000032116.19"; transcript_id "ENSMUST00000120381.9"; gene_type "protein_coding"; gene_name "Stt3a"; transcript_type "protein_coding"; transcript_name "Stt3a-201"; exon_number 10; exon_id "ENSMUSE00000227175.5"; level 2; protein_id "ENSMUSP00000113116.2"; transcript_support_level "1"; mgi_id "MGI:105124"; tag "basic"; tag "Ensembl_canonical"; tag "GENCODE_Primary"; tag "appris_principal_1"; tag "CCDS"; ccdsid "CCDS52768.1"; havana_gene "OTTMUSG00000031806.1"; havana_transcript "OTTMUST00000078834.1";
chr9	ENSEMBL_gcm37	exon	36659221	36659376	1.43344942119805	-	.	gene_id "ENSMUSG00000032116.19"; transcript_id "ENSMUSG00000032116.19_tx_2"; exon_id "chr9_36659221_36659376_-"; exonnum "11"; txlen "5933";
chr9	ENSEMBL_gcm37	exon	36659221	36659376	0.987616778248845	-	.	gene_id "ENSMUSG00000032116.19"; transcript_id "ENSMUSG00000032116.19_tx_3"; exon_id "chr9_36659221_36659376_-"; exonnum "10"; txlen "5820";
chr9	HAVANA	exon	36660849	36661029	0	-	.	gene_id "ENSMUSG00000032116.19"; transcript_id "ENSMUST00000120381.9"; gene_type "protein_coding"; gene_name "Stt3a"; transcript_type "protein_coding"; transcript_name "Stt3a-201"; exon_number 9; exon_id "ENSMUSE00000216658.4"; level 2; protein_id "ENSMUSP00000113116.2"; transcript_support_level "1"; mgi_id "MGI:105124"; tag "basic"; tag "Ensembl_canonical"; tag "GENCODE_Primary"; tag "appris_principal_1"; tag "CCDS"; ccdsid "CCDS52768.1"; havana_gene "OTTMUSG00000031806.1"; havana_transcript "OTTMUST00000078834.1";
chr9	HAVANA	CDS	36660849	36661029	0	-	0	gene_id "ENSMUSG00000032116.19"; transcript_id "ENSMUST00000120381.9"; gene_type "protein_coding"; gene_name "Stt3a"; transcript_type "protein_coding"; transcript_name "Stt3a-201"; exon_number 9; exon_id "ENSMUSE00000216658.4"; level 2; protein_id "ENSMUSP00000113116.2"; transcript_support_level "1"; mgi_id "MGI:105124"; tag "basic"; tag "Ensembl_canonical"; tag "GENCODE_Primary"; tag "appris_principal_1"; tag "CCDS"; ccdsid "CCDS52768.1"; havana_gene "OTTMUSG00000031806.1"; havana_transcript "OTTMUST00000078834.1";
chr9	ENSEMBL_gcm37	exon	36660849	36661029	1.43344942119805	-	.	gene_id "ENSMUSG00000032116.19"; transcript_id "ENSMUSG00000032116.19_tx_2"; exon_id "chr9_36660849_36661029_-"; exonnum "10"; txlen "5933";
chr9	ENSEMBL_gcm37	exon	36660849	36661029	0.987616778248845	-	.	gene_id "ENSMUSG00000032116.19"; transcript_id "ENSMUSG00000032116.19_tx_3"; exon_id "chr9_36660849_36661029_-"; exonnum "9"; txlen "5820";
chr9	HAVANA	exon	36660914	36661029	0	-	.	gene_id "ENSMUSG00000032116.19"; transcript_id "ENSMUST00000215998.2"; gene_type "protein_coding"; gene_name "Stt3a"; transcript_type "protein_coding_CDS_not_defined"; transcript_name "Stt3a-208"; exon_number 8; exon_id "ENSMUSE00001393766.2"; level 2; transcript_support_level "5"; mgi_id "MGI:105124"; havana_gene "OTTMUSG00000031806.1"; havana_transcript "OTTMUST00000153353.1";
chr9	HAVANA	transcript	36660914	36678895	0	-	.	gene_id "ENSMUSG00000032116.19"; transcript_id "ENSMUST00000215998.2"; gene_type "protein_coding"; gene_name "Stt3a"; transcript_type "protein_coding_CDS_not_defined"; transcript_name "Stt3a-208"; level 2; transcript_support_level "5"; mgi_id "MGI:105124"; havana_gene "OTTMUSG00000031806.1"; havana_transcript "OTTMUST00000153353.1";
chr9	HAVANA	exon	36662478	36662642	0	-	.	gene_id "ENSMUSG00000032116.19"; transcript_id "ENSMUST00000120381.9"; gene_type "protein_coding"; gene_name "Stt3a"; transcript_type "protein_coding"; transcript_name "Stt3a-201"; exon_number 8; exon_id "ENSMUSE00000216678.4"; level 2; protein_id "ENSMUSP00000113116.2"; transcript_support_level "1"; mgi_id "MGI:105124"; tag "basic"; tag "Ensembl_canonical"; tag "GENCODE_Primary"; tag "appris_principal_1"; tag "CCDS"; ccdsid "CCDS52768.1"; havana_gene "OTTMUSG00000031806.1"; havana_transcript "OTTMUST00000078834.1";
chr9	HAVANA	CDS	36662478	36662642	0	-	0	gene_id "ENSMUSG00000032116.19"; transcript_id "ENSMUST00000120381.9"; gene_type "protein_coding"; gene_name "Stt3a"; transcript_type "protein_coding"; transcript_name "Stt3a-201"; exon_number 8; exon_id "ENSMUSE00000216678.4"; level 2; protein_id "ENSMUSP00000113116.2"; transcript_support_level "1"; mgi_id "MGI:105124"; tag "basic"; tag "Ensembl_canonical"; tag "GENCODE_Primary"; tag "appris_principal_1"; tag "CCDS"; ccdsid "CCDS52768.1"; havana_gene "OTTMUSG00000031806.1"; havana_transcript "OTTMUST00000078834.1";
chr9	HAVANA	exon	36662478	36662642	0	-	.	gene_id "ENSMUSG00000032116.19"; transcript_id "ENSMUST00000135934.2"; gene_type "protein_coding"; gene_name "Stt3a"; transcript_type "protein_coding"; transcript_name "Stt3a-204"; exon_number 3; exon_id "ENSMUSE00000216678.4"; level 2; protein_id "ENSMUSP00000117794.2"; transcript_support_level "5"; mgi_id "MGI:105124"; tag "mRNA_start_NF"; tag "cds_start_NF"; havana_gene "OTTMUSG00000031806.1"; havana_transcript "OTTMUST00000078838.1";
chr9	HAVANA	CDS	36662478	36662642	0	-	0	gene_id "ENSMUSG00000032116.19"; transcript_id "ENSMUST00000135934.2"; gene_type "protein_coding"; gene_name "Stt3a"; transcript_type "protein_coding"; transcript_name "Stt3a-204"; exon_number 3; exon_id "ENSMUSE00000216678.4"; level 2; protein_id "ENSMUSP00000117794.2"; transcript_support_level "5"; mgi_id "MGI:105124"; tag "mRNA_start_NF"; tag "cds_start_NF"; havana_gene "OTTMUSG00000031806.1"; havana_transcript "OTTMUST00000078838.1";
chr9	HAVANA	exon	36662478	36662642	0	-	.	gene_id "ENSMUSG00000032116.19"; transcript_id "ENSMUST00000215998.2"; gene_type "protein_coding"; gene_name "Stt3a"; transcript_type "protein_coding_CDS_not_defined"; transcript_name "Stt3a-208"; exon_number 7; exon_id "ENSMUSE00001402210.2"; level 2; transcript_support_level "5"; mgi_id "MGI:105124"; havana_gene "OTTMUSG00000031806.1"; havana_transcript "OTTMUST00000153353.1";
chr9	ENSEMBL_gcm37	exon	36662478	36662642	1.43344942119805	-	.	gene_id "ENSMUSG00000032116.19"; transcript_id "ENSMUSG00000032116.19_tx_2"; exon_id "chr9_36662478_36662642_-"; exonnum "9"; txlen "5933";
chr9	ENSEMBL_gcm37	exon	36662478	36662642	0.987616778248845	-	.	gene_id "ENSMUSG00000032116.19"; transcript_id "ENSMUSG00000032116.19_tx_3"; exon_id "chr9_36662478_36662642_-"; exonnum "8"; txlen "5820";
chr9	HAVANA	exon	36663626	36663732	0	-	.	gene_id "ENSMUSG00000032116.19"; transcript_id "ENSMUST00000120381.9"; gene_type "protein_coding"; gene_name "Stt3a"; transcript_type "protein_coding"; transcript_name "Stt3a-201"; exon_number 7; exon_id "ENSMUSE00001205453.2"; level 2; protein_id "ENSMUSP00000113116.2"; transcript_support_level "1"; mgi_id "MGI:105124"; tag "basic"; tag "Ensembl_canonical"; tag "GENCODE_Primary"; tag "appris_principal_1"; tag "CCDS"; ccdsid "CCDS52768.1"; havana_gene "OTTMUSG00000031806.1"; havana_transcript "OTTMUST00000078834.1";
chr9	HAVANA	CDS	36663626	36663732	0	-	2	gene_id "ENSMUSG00000032116.19"; transcript_id "ENSMUST00000120381.9"; gene_type "protein_coding"; gene_name "Stt3a"; transcript_type "protein_coding"; transcript_name "Stt3a-201"; exon_number 7; exon_id "ENSMUSE00001205453.2"; level 2; protein_id "ENSMUSP00000113116.2"; transcript_support_level "1"; mgi_id "MGI:105124"; tag "basic"; tag "Ensembl_canonical"; tag "GENCODE_Primary"; tag "appris_principal_1"; tag "CCDS"; ccdsid "CCDS52768.1"; havana_gene "OTTMUSG00000031806.1"; havana_transcript "OTTMUST00000078834.1";
chr9	HAVANA	exon	36663626	36663732	0	-	.	gene_id "ENSMUSG00000032116.19"; transcript_id "ENSMUST00000135934.2"; gene_type "protein_coding"; gene_name "Stt3a"; transcript_type "protein_coding"; transcript_name "Stt3a-204"; exon_number 2; exon_id "ENSMUSE00001205453.2"; level 2; protein_id "ENSMUSP00000117794.2"; transcript_support_level "5"; mgi_id "MGI:105124"; tag "mRNA_start_NF"; tag "cds_start_NF"; havana_gene "OTTMUSG00000031806.1"; havana_transcript "OTTMUST00000078838.1";
chr9	HAVANA	CDS	36663626	36663732	0	-	2	gene_id "ENSMUSG00000032116.19"; transcript_id "ENSMUST00000135934.2"; gene_type "protein_coding"; gene_name "Stt3a"; transcript_type "protein_coding"; transcript_name "Stt3a-204"; exon_number 2; exon_id "ENSMUSE00001205453.2"; level 2; protein_id "ENSMUSP00000117794.2"; transcript_support_level "5"; mgi_id "MGI:105124"; tag "mRNA_start_NF"; tag "cds_start_NF"; havana_gene "OTTMUSG00000031806.1"; havana_transcript "OTTMUST00000078838.1";
chr9	HAVANA	exon	36663626	36663732	0	-	.	gene_id "ENSMUSG00000032116.19"; transcript_id "ENSMUST00000215998.2"; gene_type "protein_coding"; gene_name "Stt3a"; transcript_type "protein_coding_CDS_not_defined"; transcript_name "Stt3a-208"; exon_number 6; exon_id "ENSMUSE00001267338.2"; level 2; transcript_support_level "5"; mgi_id "MGI:105124"; havana_gene "OTTMUSG00000031806.1"; havana_transcript "OTTMUST00000153353.1";
chr9	HAVANA	exon	36663626	36663732	0	-	.	gene_id "ENSMUSG00000032116.19"; transcript_id "ENSMUST00000128270.8"; gene_type "protein_coding"; gene_name "Stt3a"; transcript_type "nonsense_mediated_decay"; transcript_name "Stt3a-202"; exon_number 6; exon_id "ENSMUSE00001267338.2"; level 2; protein_id "ENSMUSP00000114527.2"; transcript_support_level "5"; mgi_id "MGI:105124"; havana_gene "OTTMUSG00000031806.1"; havana_transcript "OTTMUST00000078839.1";
chr9	HAVANA	UTR	36663626	36663732	0	-	.	gene_id "ENSMUSG00000032116.19"; transcript_id "ENSMUST00000128270.8"; gene_type "protein_coding"; gene_name "Stt3a"; transcript_type "nonsense_mediated_decay"; transcript_name "Stt3a-202"; exon_number 6; exon_id "ENSMUSE00001267338.2"; level 2; protein_id "ENSMUSP00000114527.2"; transcript_support_level "5"; mgi_id "MGI:105124"; havana_gene "OTTMUSG00000031806.1"; havana_transcript "OTTMUST00000078839.1";
chr9	ENSEMBL_gcm37	exon	36663626	36663732	1.43344942119805	-	.	gene_id "ENSMUSG00000032116.19"; transcript_id "ENSMUSG00000032116.19_tx_2"; exon_id "chr9_36663626_36663732_-"; exonnum "8"; txlen "5933";
chr9	ENSEMBL_gcm37	exon	36663626	36663732	0.987616778248845	-	.	gene_id "ENSMUSG00000032116.19"; transcript_id "ENSMUSG00000032116.19_tx_3"; exon_id "chr9_36663626_36663732_-"; exonnum "7"; txlen "5820";
chr9	HAVANA	transcript	36663626	36678915	0	-	.	gene_id "ENSMUSG00000032116.19"; transcript_id "ENSMUST00000128270.8"; gene_type "protein_coding"; gene_name "Stt3a"; transcript_type "nonsense_mediated_decay"; transcript_name "Stt3a-202"; level 2; protein_id "ENSMUSP00000114527.2"; transcript_support_level "5"; mgi_id "MGI:105124"; havana_gene "OTTMUSG00000031806.1"; havana_transcript "OTTMUST00000078839.1";
chr9	HAVANA	exon	36666102	36666163	0	-	.	gene_id "ENSMUSG00000032116.19"; transcript_id "ENSMUST00000135934.2"; gene_type "protein_coding"; gene_name "Stt3a"; transcript_type "protein_coding"; transcript_name "Stt3a-204"; exon_number 1; exon_id "ENSMUSE00000813223.2"; level 2; protein_id "ENSMUSP00000117794.2"; transcript_support_level "5"; mgi_id "MGI:105124"; tag "mRNA_start_NF"; tag "cds_start_NF"; havana_gene "OTTMUSG00000031806.1"; havana_transcript "OTTMUST00000078838.1";
chr9	HAVANA	CDS	36666102	36666163	0	-	1	gene_id "ENSMUSG00000032116.19"; transcript_id "ENSMUST00000135934.2"; gene_type "protein_coding"; gene_name "Stt3a"; transcript_type "protein_coding"; transcript_name "Stt3a-204"; exon_number 1; exon_id "ENSMUSE00000813223.2"; level 2; protein_id "ENSMUSP00000117794.2"; transcript_support_level "5"; mgi_id "MGI:105124"; tag "mRNA_start_NF"; tag "cds_start_NF"; havana_gene "OTTMUSG00000031806.1"; havana_transcript "OTTMUST00000078838.1";
chr9	HAVANA	exon	36666102	36666192	0	-	.	gene_id "ENSMUSG00000032116.19"; transcript_id "ENSMUST00000120381.9"; gene_type "protein_coding"; gene_name "Stt3a"; transcript_type "protein_coding"; transcript_name "Stt3a-201"; exon_number 6; exon_id "ENSMUSE00001248696.2"; level 2; protein_id "ENSMUSP00000113116.2"; transcript_support_level "1"; mgi_id "MGI:105124"; tag "basic"; tag "Ensembl_canonical"; tag "GENCODE_Primary"; tag "appris_principal_1"; tag "CCDS"; ccdsid "CCDS52768.1"; havana_gene "OTTMUSG00000031806.1"; havana_transcript "OTTMUST00000078834.1";
chr9	HAVANA	CDS	36666102	36666192	0	-	0	gene_id "ENSMUSG00000032116.19"; transcript_id "ENSMUST00000120381.9"; gene_type "protein_coding"; gene_name "Stt3a"; transcript_type "protein_coding"; transcript_name "Stt3a-201"; exon_number 6; exon_id "ENSMUSE00001248696.2"; level 2; protein_id "ENSMUSP00000113116.2"; transcript_support_level "1"; mgi_id "MGI:105124"; tag "basic"; tag "Ensembl_canonical"; tag "GENCODE_Primary"; tag "appris_principal_1"; tag "CCDS"; ccdsid "CCDS52768.1"; havana_gene "OTTMUSG00000031806.1"; havana_transcript "OTTMUST00000078834.1";
chr9	HAVANA	exon	36666102	36666192	0	-	.	gene_id "ENSMUSG00000032116.19"; transcript_id "ENSMUST00000215998.2"; gene_type "protein_coding"; gene_name "Stt3a"; transcript_type "protein_coding_CDS_not_defined"; transcript_name "Stt3a-208"; exon_number 5; exon_id "ENSMUSE00001232926.2"; level 2; transcript_support_level "5"; mgi_id "MGI:105124"; havana_gene "OTTMUSG00000031806.1"; havana_transcript "OTTMUST00000153353.1";
chr9	HAVANA	exon	36666102	36666192	0	-	.	gene_id "ENSMUSG00000032116.19"; transcript_id "ENSMUST00000128270.8"; gene_type "protein_coding"; gene_name "Stt3a"; transcript_type "nonsense_mediated_decay"; transcript_name "Stt3a-202"; exon_number 5; exon_id "ENSMUSE00001232926.2"; level 2; protein_id "ENSMUSP00000114527.2"; transcript_support_level "5"; mgi_id "MGI:105124"; havana_gene "OTTMUSG00000031806.1"; havana_transcript "OTTMUST00000078839.1";
chr9	HAVANA	UTR	36666102	36666192	0	-	.	gene_id "ENSMUSG00000032116.19"; transcript_id "ENSMUST00000128270.8"; gene_type "protein_coding"; gene_name "Stt3a"; transcript_type "nonsense_mediated_decay"; transcript_name "Stt3a-202"; exon_number 5; exon_id "ENSMUSE00001232926.2"; level 2; protein_id "ENSMUSP00000114527.2"; transcript_support_level "5"; mgi_id "MGI:105124"; havana_gene "OTTMUSG00000031806.1"; havana_transcript "OTTMUST00000078839.1";
chr9	ENSEMBL_gcm37	exon	36666102	36666192	1.43344942119805	-	.	gene_id "ENSMUSG00000032116.19"; transcript_id "ENSMUSG00000032116.19_tx_2"; exon_id "chr9_36666102_36666192_-"; exonnum "7"; txlen "5933";
chr9	ENSEMBL_gcm37	exon	36666102	36666192	0.987616778248845	-	.	gene_id "ENSMUSG00000032116.19"; transcript_id "ENSMUSG00000032116.19_tx_3"; exon_id "chr9_36666102_36666192_-"; exonnum "6"; txlen "5820";
chr9	HAVANA	UTR	36666156	36666161	0	-	.	gene_id "ENSMUSG00000032116.19"; transcript_id "ENSMUST00000217599.2"; gene_type "protein_coding"; gene_name "Stt3a"; transcript_type "protein_coding"; transcript_name "Stt3a-209"; exon_number 4; exon_id "ENSMUSE00001397703.2"; level 2; protein_id "ENSMUSP00000149855.2"; transcript_support_level "5"; mgi_id "MGI:105124"; tag "basic"; havana_gene "OTTMUSG00000031806.1"; havana_transcript "OTTMUST00000153354.1";
chr9	HAVANA	exon	36666156	36666192	0	-	.	gene_id "ENSMUSG00000032116.19"; transcript_id "ENSMUST00000217599.2"; gene_type "protein_coding"; gene_name "Stt3a"; transcript_type "protein_coding"; transcript_name "Stt3a-209"; exon_number 4; exon_id "ENSMUSE00001397703.2"; level 2; protein_id "ENSMUSP00000149855.2"; transcript_support_level "5"; mgi_id "MGI:105124"; tag "basic"; havana_gene "OTTMUSG00000031806.1"; havana_transcript "OTTMUST00000153354.1";
chr9	HAVANA	transcript	36666156	36678905	0	-	.	gene_id "ENSMUSG00000032116.19"; transcript_id "ENSMUST00000217599.2"; gene_type "protein_coding"; gene_name "Stt3a"; transcript_type "protein_coding"; transcript_name "Stt3a-209"; level 2; protein_id "ENSMUSP00000149855.2"; transcript_support_level "5"; mgi_id "MGI:105124"; tag "basic"; havana_gene "OTTMUSG00000031806.1"; havana_transcript "OTTMUST00000153354.1";
chr9	HAVANA	stop_codon	36666159	36666161	0	-	0	gene_id "ENSMUSG00000032116.19"; transcript_id "ENSMUST00000217599.2"; gene_type "protein_coding"; gene_name "Stt3a"; transcript_type "protein_coding"; transcript_name "Stt3a-209"; exon_number 4; exon_id "ENSMUSE00001397703.2"; level 2; protein_id "ENSMUSP00000149855.2"; transcript_support_level "5"; mgi_id "MGI:105124"; tag "basic"; havana_gene "OTTMUSG00000031806.1"; havana_transcript "OTTMUST00000153354.1";
chr9	HAVANA	CDS	36666162	36666192	0	-	1	gene_id "ENSMUSG00000032116.19"; transcript_id "ENSMUST00000217599.2"; gene_type "protein_coding"; gene_name "Stt3a"; transcript_type "protein_coding"; transcript_name "Stt3a-209"; exon_number 4; exon_id "ENSMUSE00001397703.2"; level 2; protein_id "ENSMUSP00000149855.2"; transcript_support_level "5"; mgi_id "MGI:105124"; tag "basic"; havana_gene "OTTMUSG00000031806.1"; havana_transcript "OTTMUST00000153354.1";
chr9	HAVANA	UTR	36670018	36670105	0	-	.	gene_id "ENSMUSG00000032116.19"; transcript_id "ENSMUST00000128270.8"; gene_type "protein_coding"; gene_name "Stt3a"; transcript_type "nonsense_mediated_decay"; transcript_name "Stt3a-202"; exon_number 4; exon_id "ENSMUSE00001264513.2"; level 2; protein_id "ENSMUSP00000114527.2"; transcript_support_level "5"; mgi_id "MGI:105124"; havana_gene "OTTMUSG00000031806.1"; havana_transcript "OTTMUST00000078839.1";
chr9	HAVANA	exon	36670018	36670163	0	-	.	gene_id "ENSMUSG00000032116.19"; transcript_id "ENSMUST00000120381.9"; gene_type "protein_coding"; gene_name "Stt3a"; transcript_type "protein_coding"; transcript_name "Stt3a-201"; exon_number 5; exon_id "ENSMUSE00001216190.2"; level 2; protein_id "ENSMUSP00000113116.2"; transcript_support_level "1"; mgi_id "MGI:105124"; tag "basic"; tag "Ensembl_canonical"; tag "GENCODE_Primary"; tag "appris_principal_1"; tag "CCDS"; ccdsid "CCDS52768.1"; havana_gene "OTTMUSG00000031806.1"; havana_transcript "OTTMUST00000078834.1";
chr9	HAVANA	CDS	36670018	36670163	0	-	2	gene_id "ENSMUSG00000032116.19"; transcript_id "ENSMUST00000120381.9"; gene_type "protein_coding"; gene_name "Stt3a"; transcript_type "protein_coding"; transcript_name "Stt3a-201"; exon_number 5; exon_id "ENSMUSE00001216190.2"; level 2; protein_id "ENSMUSP00000113116.2"; transcript_support_level "1"; mgi_id "MGI:105124"; tag "basic"; tag "Ensembl_canonical"; tag "GENCODE_Primary"; tag "appris_principal_1"; tag "CCDS"; ccdsid "CCDS52768.1"; havana_gene "OTTMUSG00000031806.1"; havana_transcript "OTTMUST00000078834.1";
chr9	HAVANA	exon	36670018	36670163	0	-	.	gene_id "ENSMUSG00000032116.19"; transcript_id "ENSMUST00000215998.2"; gene_type "protein_coding"; gene_name "Stt3a"; transcript_type "protein_coding_CDS_not_defined"; transcript_name "Stt3a-208"; exon_number 4; exon_id "ENSMUSE00001404158.2"; level 2; transcript_support_level "5"; mgi_id "MGI:105124"; havana_gene "OTTMUSG00000031806.1"; havana_transcript "OTTMUST00000153353.1";
chr9	HAVANA	exon	36670018	36670163	0	-	.	gene_id "ENSMUSG00000032116.19"; transcript_id "ENSMUST00000128270.8"; gene_type "protein_coding"; gene_name "Stt3a"; transcript_type "nonsense_mediated_decay"; transcript_name "Stt3a-202"; exon_number 4; exon_id "ENSMUSE00001264513.2"; level 2; protein_id "ENSMUSP00000114527.2"; transcript_support_level "5"; mgi_id "MGI:105124"; havana_gene "OTTMUSG00000031806.1"; havana_transcript "OTTMUST00000078839.1";
chr9	ENSEMBL_gcm37	exon	36670018	36670163	1.43344942119805	-	.	gene_id "ENSMUSG00000032116.19"; transcript_id "ENSMUSG00000032116.19_tx_2"; exon_id "chr9_36670018_36670163_-"; exonnum "6"; txlen "5933";
chr9	ENSEMBL_gcm37	exon	36670018	36670163	0.987616778248845	-	.	gene_id "ENSMUSG00000032116.19"; transcript_id "ENSMUSG00000032116.19_tx_3"; exon_id "chr9_36670018_36670163_-"; exonnum "5"; txlen "5820";
chr9	HAVANA	exon	36670076	36670163	0	-	.	gene_id "ENSMUSG00000032116.19"; transcript_id "ENSMUST00000143881.2"; gene_type "protein_coding"; gene_name "Stt3a"; transcript_type "retained_intron"; transcript_name "Stt3a-207"; exon_number 2; exon_id "ENSMUSE00000739503.2"; level 2; transcript_support_level "2"; mgi_id "MGI:105124"; havana_gene "OTTMUSG00000031806.1"; havana_transcript "OTTMUST00000078840.1";
chr9	HAVANA	transcript	36670076	36671079	0	-	.	gene_id "ENSMUSG00000032116.19"; transcript_id "ENSMUST00000143881.2"; gene_type "protein_coding"; gene_name "Stt3a"; transcript_type "retained_intron"; transcript_name "Stt3a-207"; level 2; transcript_support_level "2"; mgi_id "MGI:105124"; havana_gene "OTTMUSG00000031806.1"; havana_transcript "OTTMUST00000078840.1";
chr9	HAVANA	stop_codon	36670103	36670105	0	-	0	gene_id "ENSMUSG00000032116.19"; transcript_id "ENSMUST00000128270.8"; gene_type "protein_coding"; gene_name "Stt3a"; transcript_type "nonsense_mediated_decay"; transcript_name "Stt3a-202"; exon_number 4; exon_id "ENSMUSE00001264513.2"; level 2; protein_id "ENSMUSP00000114527.2"; transcript_support_level "5"; mgi_id "MGI:105124"; havana_gene "OTTMUSG00000031806.1"; havana_transcript "OTTMUST00000078839.1";
chr9	HAVANA	CDS	36670106	36670163	0	-	1	gene_id "ENSMUSG00000032116.19"; transcript_id "ENSMUST00000128270.8"; gene_type "protein_coding"; gene_name "Stt3a"; transcript_type "nonsense_mediated_decay"; transcript_name "Stt3a-202"; exon_number 4; exon_id "ENSMUSE00001264513.2"; level 2; protein_id "ENSMUSP00000114527.2"; transcript_support_level "5"; mgi_id "MGI:105124"; havana_gene "OTTMUSG00000031806.1"; havana_transcript "OTTMUST00000078839.1";
chr9	HAVANA	exon	36670499	36670620	0	-	.	gene_id "ENSMUSG00000032116.19"; transcript_id "ENSMUST00000120381.9"; gene_type "protein_coding"; gene_name "Stt3a"; transcript_type "protein_coding"; transcript_name "Stt3a-201"; exon_number 4; exon_id "ENSMUSE00001370417.2"; level 2; protein_id "ENSMUSP00000113116.2"; transcript_support_level "1"; mgi_id "MGI:105124"; tag "basic"; tag "Ensembl_canonical"; tag "GENCODE_Primary"; tag "appris_principal_1"; tag "CCDS"; ccdsid "CCDS52768.1"; havana_gene "OTTMUSG00000031806.1"; havana_transcript "OTTMUST00000078834.1";
chr9	HAVANA	CDS	36670499	36670620	0	-	1	gene_id "ENSMUSG00000032116.19"; transcript_id "ENSMUST00000120381.9"; gene_type "protein_coding"; gene_name "Stt3a"; transcript_type "protein_coding"; transcript_name "Stt3a-201"; exon_number 4; exon_id "ENSMUSE00001370417.2"; level 2; protein_id "ENSMUSP00000113116.2"; transcript_support_level "1"; mgi_id "MGI:105124"; tag "basic"; tag "Ensembl_canonical"; tag "GENCODE_Primary"; tag "appris_principal_1"; tag "CCDS"; ccdsid "CCDS52768.1"; havana_gene "OTTMUSG00000031806.1"; havana_transcript "OTTMUST00000078834.1";
chr9	HAVANA	exon	36670499	36670620	0	-	.	gene_id "ENSMUSG00000032116.19"; transcript_id "ENSMUST00000215998.2"; gene_type "protein_coding"; gene_name "Stt3a"; transcript_type "protein_coding_CDS_not_defined"; transcript_name "Stt3a-208"; exon_number 3; exon_id "ENSMUSE00001395311.2"; level 2; transcript_support_level "5"; mgi_id "MGI:105124"; havana_gene "OTTMUSG00000031806.1"; havana_transcript "OTTMUST00000153353.1";
chr9	HAVANA	exon	36670499	36670620	0	-	.	gene_id "ENSMUSG00000032116.19"; transcript_id "ENSMUST00000133060.3"; gene_type "protein_coding"; gene_name "Stt3a"; transcript_type "protein_coding"; transcript_name "Stt3a-203"; exon_number 4; exon_id "ENSMUSE00001370417.2"; level 2; protein_id "ENSMUSP00000120360.2"; transcript_support_level "5"; mgi_id "MGI:105124"; tag "mRNA_end_NF"; tag "cds_end_NF"; tag "alternative_5_UTR"; havana_gene "OTTMUSG00000031806.1"; havana_transcript "OTTMUST00000078836.1";
chr9	HAVANA	CDS	36670499	36670620	0	-	1	gene_id "ENSMUSG00000032116.19"; transcript_id "ENSMUST00000133060.3"; gene_type "protein_coding"; gene_name "Stt3a"; transcript_type "protein_coding"; transcript_name "Stt3a-203"; exon_number 4; exon_id "ENSMUSE00001370417.2"; level 2; protein_id "ENSMUSP00000120360.2"; transcript_support_level "5"; mgi_id "MGI:105124"; tag "mRNA_end_NF"; tag "cds_end_NF"; tag "alternative_5_UTR"; havana_gene "OTTMUSG00000031806.1"; havana_transcript "OTTMUST00000078836.1";
chr9	ENSEMBL_gcm37	exon	36670499	36670620	1.43344942119805	-	.	gene_id "ENSMUSG00000032116.19"; transcript_id "ENSMUSG00000032116.19_tx_2"; exon_id "chr9_36670499_36670620_-"; exonnum "5"; txlen "5933";
chr9	ENSEMBL_gcm37	exon	36670499	36670620	0.987616778248845	-	.	gene_id "ENSMUSG00000032116.19"; transcript_id "ENSMUSG00000032116.19_tx_3"; exon_id "chr9_36670499_36670620_-"; exonnum "4"; txlen "5820";
chr9	HAVANA	exon	36670499	36671079	0	-	.	gene_id "ENSMUSG00000032116.19"; transcript_id "ENSMUST00000143881.2"; gene_type "protein_coding"; gene_name "Stt3a"; transcript_type "retained_intron"; transcript_name "Stt3a-207"; exon_number 1; exon_id "ENSMUSE00000833911.2"; level 2; transcript_support_level "2"; mgi_id "MGI:105124"; havana_gene "OTTMUSG00000031806.1"; havana_transcript "OTTMUST00000078840.1";
chr9	HAVANA	transcript	36670499	36678646	0	-	.	gene_id "ENSMUSG00000032116.19"; transcript_id "ENSMUST00000133060.3"; gene_type "protein_coding"; gene_name "Stt3a"; transcript_type "protein_coding"; transcript_name "Stt3a-203"; level 2; protein_id "ENSMUSP00000120360.2"; transcript_support_level "5"; mgi_id "MGI:105124"; tag "mRNA_end_NF"; tag "cds_end_NF"; tag "alternative_5_UTR"; havana_gene "OTTMUSG00000031806.1"; havana_transcript "OTTMUST00000078836.1";
chr9	sragcm37_mid	exon	36672050	36672185	1.43344942119805	-	.	gene_id "ENSMUSG00000032116.19"; transcript_id "ENSMUSG00000032116.19_tx_2"; exon_id "chr9_36672050_36672185_-"; exonnum "4"; txlen "5933";
chr9	HAVANA	exon	36673955	36674693	0	-	.	gene_id "ENSMUSG00000032116.19"; transcript_id "ENSMUST00000138358.3"; gene_type "protein_coding"; gene_name "Stt3a"; transcript_type "retained_intron"; transcript_name "Stt3a-206"; exon_number 3; exon_id "ENSMUSE00000803574.2"; level 2; transcript_support_level "2"; mgi_id "MGI:105124"; havana_gene "OTTMUSG00000031806.1"; havana_transcript "OTTMUST00000078837.1";
chr9	HAVANA	transcript	36673955	36678870	0	-	.	gene_id "ENSMUSG00000032116.19"; transcript_id "ENSMUST00000138358.3"; gene_type "protein_coding"; gene_name "Stt3a"; transcript_type "retained_intron"; transcript_name "Stt3a-206"; level 2; transcript_support_level "2"; mgi_id "MGI:105124"; havana_gene "OTTMUSG00000031806.1"; havana_transcript "OTTMUST00000078837.1";
chr9	HAVANA	exon	36674175	36676476	0	-	.	gene_id "ENSMUSG00000032116.19"; transcript_id "ENSMUST00000137994.3"; gene_type "protein_coding"; gene_name "Stt3a"; transcript_type "retained_intron"; transcript_name "Stt3a-205"; exon_number 2; exon_id "ENSMUSE00000816452.2"; level 2; transcript_support_level "1"; mgi_id "MGI:105124"; havana_gene "OTTMUSG00000031806.1"; havana_transcript "OTTMUST00000078835.1";
chr9	HAVANA	transcript	36674175	36678929	0	-	.	gene_id "ENSMUSG00000032116.19"; transcript_id "ENSMUST00000137994.3"; gene_type "protein_coding"; gene_name "Stt3a"; transcript_type "retained_intron"; transcript_name "Stt3a-205"; level 2; transcript_support_level "1"; mgi_id "MGI:105124"; havana_gene "OTTMUSG00000031806.1"; havana_transcript "OTTMUST00000078835.1";
chr9	HAVANA	exon	36674633	36674693	0	-	.	gene_id "ENSMUSG00000032116.19"; transcript_id "ENSMUST00000120381.9"; gene_type "protein_coding"; gene_name "Stt3a"; transcript_type "protein_coding"; transcript_name "Stt3a-201"; exon_number 3; exon_id "ENSMUSE00000227381.4"; level 2; protein_id "ENSMUSP00000113116.2"; transcript_support_level "1"; mgi_id "MGI:105124"; tag "basic"; tag "Ensembl_canonical"; tag "GENCODE_Primary"; tag "appris_principal_1"; tag "CCDS"; ccdsid "CCDS52768.1"; havana_gene "OTTMUSG00000031806.1"; havana_transcript "OTTMUST00000078834.1";
chr9	HAVANA	CDS	36674633	36674693	0	-	2	gene_id "ENSMUSG00000032116.19"; transcript_id "ENSMUST00000120381.9"; gene_type "protein_coding"; gene_name "Stt3a"; transcript_type "protein_coding"; transcript_name "Stt3a-201"; exon_number 3; exon_id "ENSMUSE00000227381.4"; level 2; protein_id "ENSMUSP00000113116.2"; transcript_support_level "1"; mgi_id "MGI:105124"; tag "basic"; tag "Ensembl_canonical"; tag "GENCODE_Primary"; tag "appris_principal_1"; tag "CCDS"; ccdsid "CCDS52768.1"; havana_gene "OTTMUSG00000031806.1"; havana_transcript "OTTMUST00000078834.1";
chr9	HAVANA	exon	36674633	36674693	0	-	.	gene_id "ENSMUSG00000032116.19"; transcript_id "ENSMUST00000215998.2"; gene_type "protein_coding"; gene_name "Stt3a"; transcript_type "protein_coding_CDS_not_defined"; transcript_name "Stt3a-208"; exon_number 2; exon_id "ENSMUSE00001396266.2"; level 2; transcript_support_level "5"; mgi_id "MGI:105124"; havana_gene "OTTMUSG00000031806.1"; havana_transcript "OTTMUST00000153353.1";
chr9	HAVANA	exon	36674633	36674693	0	-	.	gene_id "ENSMUSG00000032116.19"; transcript_id "ENSMUST00000128270.8"; gene_type "protein_coding"; gene_name "Stt3a"; transcript_type "nonsense_mediated_decay"; transcript_name "Stt3a-202"; exon_number 3; exon_id "ENSMUSE00000227381.4"; level 2; protein_id "ENSMUSP00000114527.2"; transcript_support_level "5"; mgi_id "MGI:105124"; havana_gene "OTTMUSG00000031806.1"; havana_transcript "OTTMUST00000078839.1";
chr9	HAVANA	CDS	36674633	36674693	0	-	2	gene_id "ENSMUSG00000032116.19"; transcript_id "ENSMUST00000128270.8"; gene_type "protein_coding"; gene_name "Stt3a"; transcript_type "nonsense_mediated_decay"; transcript_name "Stt3a-202"; exon_number 3; exon_id "ENSMUSE00000227381.4"; level 2; protein_id "ENSMUSP00000114527.2"; transcript_support_level "5"; mgi_id "MGI:105124"; havana_gene "OTTMUSG00000031806.1"; havana_transcript "OTTMUST00000078839.1";
chr9	HAVANA	exon	36674633	36674693	0	-	.	gene_id "ENSMUSG00000032116.19"; transcript_id "ENSMUST00000217599.2"; gene_type "protein_coding"; gene_name "Stt3a"; transcript_type "protein_coding"; transcript_name "Stt3a-209"; exon_number 3; exon_id "ENSMUSE00000227381.4"; level 2; protein_id "ENSMUSP00000149855.2"; transcript_support_level "5"; mgi_id "MGI:105124"; tag "basic"; havana_gene "OTTMUSG00000031806.1"; havana_transcript "OTTMUST00000153354.1";
chr9	HAVANA	CDS	36674633	36674693	0	-	2	gene_id "ENSMUSG00000032116.19"; transcript_id "ENSMUST00000217599.2"; gene_type "protein_coding"; gene_name "Stt3a"; transcript_type "protein_coding"; transcript_name "Stt3a-209"; exon_number 3; exon_id "ENSMUSE00000227381.4"; level 2; protein_id "ENSMUSP00000149855.2"; transcript_support_level "5"; mgi_id "MGI:105124"; tag "basic"; havana_gene "OTTMUSG00000031806.1"; havana_transcript "OTTMUST00000153354.1";
chr9	HAVANA	exon	36674633	36674693	0	-	.	gene_id "ENSMUSG00000032116.19"; transcript_id "ENSMUST00000133060.3"; gene_type "protein_coding"; gene_name "Stt3a"; transcript_type "protein_coding"; transcript_name "Stt3a-203"; exon_number 3; exon_id "ENSMUSE00000227381.4"; level 2; protein_id "ENSMUSP00000120360.2"; transcript_support_level "5"; mgi_id "MGI:105124"; tag "mRNA_end_NF"; tag "cds_end_NF"; tag "alternative_5_UTR"; havana_gene "OTTMUSG00000031806.1"; havana_transcript "OTTMUST00000078836.1";
chr9	HAVANA	CDS	36674633	36674693	0	-	2	gene_id "ENSMUSG00000032116.19"; transcript_id "ENSMUST00000133060.3"; gene_type "protein_coding"; gene_name "Stt3a"; transcript_type "protein_coding"; transcript_name "Stt3a-203"; exon_number 3; exon_id "ENSMUSE00000227381.4"; level 2; protein_id "ENSMUSP00000120360.2"; transcript_support_level "5"; mgi_id "MGI:105124"; tag "mRNA_end_NF"; tag "cds_end_NF"; tag "alternative_5_UTR"; havana_gene "OTTMUSG00000031806.1"; havana_transcript "OTTMUST00000078836.1";
chr9	ENSEMBL_gcm37	exon	36674633	36674693	1.43344942119805	-	.	gene_id "ENSMUSG00000032116.19"; transcript_id "ENSMUSG00000032116.19_tx_2"; exon_id "chr9_36674633_36674693_-"; exonnum "3"; txlen "5933";
chr9	ENSEMBL_gcm37	exon	36674633	36674693	0.987616778248845	-	.	gene_id "ENSMUSG00000032116.19"; transcript_id "ENSMUSG00000032116.19_tx_3"; exon_id "chr9_36674633_36674693_-"; exonnum "3"; txlen "5820";
chr9	HAVANA	CDS	36676350	36676437	0	-	0	gene_id "ENSMUSG00000032116.19"; transcript_id "ENSMUST00000120381.9"; gene_type "protein_coding"; gene_name "Stt3a"; transcript_type "protein_coding"; transcript_name "Stt3a-201"; exon_number 2; exon_id "ENSMUSE00001301695.2"; level 2; protein_id "ENSMUSP00000113116.2"; transcript_support_level "1"; mgi_id "MGI:105124"; tag "basic"; tag "Ensembl_canonical"; tag "GENCODE_Primary"; tag "appris_principal_1"; tag "CCDS"; ccdsid "CCDS52768.1"; havana_gene "OTTMUSG00000031806.1"; havana_transcript "OTTMUST00000078834.1";
chr9	HAVANA	CDS	36676350	36676437	0	-	0	gene_id "ENSMUSG00000032116.19"; transcript_id "ENSMUST00000128270.8"; gene_type "protein_coding"; gene_name "Stt3a"; transcript_type "nonsense_mediated_decay"; transcript_name "Stt3a-202"; exon_number 2; exon_id "ENSMUSE00001301695.2"; level 2; protein_id "ENSMUSP00000114527.2"; transcript_support_level "5"; mgi_id "MGI:105124"; havana_gene "OTTMUSG00000031806.1"; havana_transcript "OTTMUST00000078839.1";
chr9	HAVANA	CDS	36676350	36676437	0	-	0	gene_id "ENSMUSG00000032116.19"; transcript_id "ENSMUST00000217599.2"; gene_type "protein_coding"; gene_name "Stt3a"; transcript_type "protein_coding"; transcript_name "Stt3a-209"; exon_number 2; exon_id "ENSMUSE00001301695.2"; level 2; protein_id "ENSMUSP00000149855.2"; transcript_support_level "5"; mgi_id "MGI:105124"; tag "basic"; havana_gene "OTTMUSG00000031806.1"; havana_transcript "OTTMUST00000153354.1";
chr9	HAVANA	CDS	36676350	36676437	0	-	0	gene_id "ENSMUSG00000032116.19"; transcript_id "ENSMUST00000133060.3"; gene_type "protein_coding"; gene_name "Stt3a"; transcript_type "protein_coding"; transcript_name "Stt3a-203"; exon_number 2; exon_id "ENSMUSE00001301695.2"; level 2; protein_id "ENSMUSP00000120360.2"; transcript_support_level "5"; mgi_id "MGI:105124"; tag "mRNA_end_NF"; tag "cds_end_NF"; tag "alternative_5_UTR"; havana_gene "OTTMUSG00000031806.1"; havana_transcript "OTTMUST00000078836.1";
chr9	HAVANA	exon	36676350	36676476	0	-	.	gene_id "ENSMUSG00000032116.19"; transcript_id "ENSMUST00000120381.9"; gene_type "protein_coding"; gene_name "Stt3a"; transcript_type "protein_coding"; transcript_name "Stt3a-201"; exon_number 2; exon_id "ENSMUSE00001301695.2"; level 2; protein_id "ENSMUSP00000113116.2"; transcript_support_level "1"; mgi_id "MGI:105124"; tag "basic"; tag "Ensembl_canonical"; tag "GENCODE_Primary"; tag "appris_principal_1"; tag "CCDS"; ccdsid "CCDS52768.1"; havana_gene "OTTMUSG00000031806.1"; havana_transcript "OTTMUST00000078834.1";
chr9	HAVANA	exon	36676350	36676476	0	-	.	gene_id "ENSMUSG00000032116.19"; transcript_id "ENSMUST00000128270.8"; gene_type "protein_coding"; gene_name "Stt3a"; transcript_type "nonsense_mediated_decay"; transcript_name "Stt3a-202"; exon_number 2; exon_id "ENSMUSE00001301695.2"; level 2; protein_id "ENSMUSP00000114527.2"; transcript_support_level "5"; mgi_id "MGI:105124"; havana_gene "OTTMUSG00000031806.1"; havana_transcript "OTTMUST00000078839.1";
chr9	HAVANA	exon	36676350	36676476	0	-	.	gene_id "ENSMUSG00000032116.19"; transcript_id "ENSMUST00000217599.2"; gene_type "protein_coding"; gene_name "Stt3a"; transcript_type "protein_coding"; transcript_name "Stt3a-209"; exon_number 2; exon_id "ENSMUSE00001301695.2"; level 2; protein_id "ENSMUSP00000149855.2"; transcript_support_level "5"; mgi_id "MGI:105124"; tag "basic"; havana_gene "OTTMUSG00000031806.1"; havana_transcript "OTTMUST00000153354.1";
chr9	HAVANA	exon	36676350	36676476	0	-	.	gene_id "ENSMUSG00000032116.19"; transcript_id "ENSMUST00000133060.3"; gene_type "protein_coding"; gene_name "Stt3a"; transcript_type "protein_coding"; transcript_name "Stt3a-203"; exon_number 2; exon_id "ENSMUSE00001301695.2"; level 2; protein_id "ENSMUSP00000120360.2"; transcript_support_level "5"; mgi_id "MGI:105124"; tag "mRNA_end_NF"; tag "cds_end_NF"; tag "alternative_5_UTR"; havana_gene "OTTMUSG00000031806.1"; havana_transcript "OTTMUST00000078836.1";
chr9	HAVANA	exon	36676350	36676476	0	-	.	gene_id "ENSMUSG00000032116.19"; transcript_id "ENSMUST00000138358.3"; gene_type "protein_coding"; gene_name "Stt3a"; transcript_type "retained_intron"; transcript_name "Stt3a-206"; exon_number 2; exon_id "ENSMUSE00001296993.2"; level 2; transcript_support_level "2"; mgi_id "MGI:105124"; havana_gene "OTTMUSG00000031806.1"; havana_transcript "OTTMUST00000078837.1";
chr9	ENSEMBL_gcm37	exon	36676350	36676476	1.43344942119805	-	.	gene_id "ENSMUSG00000032116.19"; transcript_id "ENSMUSG00000032116.19_tx_2"; exon_id "chr9_36676350_36676476_-"; exonnum "2"; txlen "5933";
chr9	ENSEMBL_gcm37	exon	36676350	36676476	0.987616778248845	-	.	gene_id "ENSMUSG00000032116.19"; transcript_id "ENSMUSG00000032116.19_tx_3"; exon_id "chr9_36676350_36676476_-"; exonnum "2"; txlen "5820";
chr9	HAVANA	start_codon	36676435	36676437	0	-	0	gene_id "ENSMUSG00000032116.19"; transcript_id "ENSMUST00000120381.9"; gene_type "protein_coding"; gene_name "Stt3a"; transcript_type "protein_coding"; transcript_name "Stt3a-201"; exon_number 2; exon_id "ENSMUSE00001301695.2"; level 2; protein_id "ENSMUSP00000113116.2"; transcript_support_level "1"; mgi_id "MGI:105124"; tag "basic"; tag "Ensembl_canonical"; tag "GENCODE_Primary"; tag "appris_principal_1"; tag "CCDS"; ccdsid "CCDS52768.1"; havana_gene "OTTMUSG00000031806.1"; havana_transcript "OTTMUST00000078834.1";
chr9	HAVANA	start_codon	36676435	36676437	0	-	0	gene_id "ENSMUSG00000032116.19"; transcript_id "ENSMUST00000128270.8"; gene_type "protein_coding"; gene_name "Stt3a"; transcript_type "nonsense_mediated_decay"; transcript_name "Stt3a-202"; exon_number 2; exon_id "ENSMUSE00001301695.2"; level 2; protein_id "ENSMUSP00000114527.2"; transcript_support_level "5"; mgi_id "MGI:105124"; havana_gene "OTTMUSG00000031806.1"; havana_transcript "OTTMUST00000078839.1";
chr9	HAVANA	start_codon	36676435	36676437	0	-	0	gene_id "ENSMUSG00000032116.19"; transcript_id "ENSMUST00000217599.2"; gene_type "protein_coding"; gene_name "Stt3a"; transcript_type "protein_coding"; transcript_name "Stt3a-209"; exon_number 2; exon_id "ENSMUSE00001301695.2"; level 2; protein_id "ENSMUSP00000149855.2"; transcript_support_level "5"; mgi_id "MGI:105124"; tag "basic"; havana_gene "OTTMUSG00000031806.1"; havana_transcript "OTTMUST00000153354.1";
chr9	HAVANA	start_codon	36676435	36676437	0	-	0	gene_id "ENSMUSG00000032116.19"; transcript_id "ENSMUST00000133060.3"; gene_type "protein_coding"; gene_name "Stt3a"; transcript_type "protein_coding"; transcript_name "Stt3a-203"; exon_number 2; exon_id "ENSMUSE00001301695.2"; level 2; protein_id "ENSMUSP00000120360.2"; transcript_support_level "5"; mgi_id "MGI:105124"; tag "mRNA_end_NF"; tag "cds_end_NF"; tag "alternative_5_UTR"; havana_gene "OTTMUSG00000031806.1"; havana_transcript "OTTMUST00000078836.1";
chr9	HAVANA	UTR	36676438	36676476	0	-	.	gene_id "ENSMUSG00000032116.19"; transcript_id "ENSMUST00000120381.9"; gene_type "protein_coding"; gene_name "Stt3a"; transcript_type "protein_coding"; transcript_name "Stt3a-201"; exon_number 2; exon_id "ENSMUSE00001301695.2"; level 2; protein_id "ENSMUSP00000113116.2"; transcript_support_level "1"; mgi_id "MGI:105124"; tag "basic"; tag "Ensembl_canonical"; tag "GENCODE_Primary"; tag "appris_principal_1"; tag "CCDS"; ccdsid "CCDS52768.1"; havana_gene "OTTMUSG00000031806.1"; havana_transcript "OTTMUST00000078834.1";
chr9	HAVANA	UTR	36676438	36676476	0	-	.	gene_id "ENSMUSG00000032116.19"; transcript_id "ENSMUST00000128270.8"; gene_type "protein_coding"; gene_name "Stt3a"; transcript_type "nonsense_mediated_decay"; transcript_name "Stt3a-202"; exon_number 2; exon_id "ENSMUSE00001301695.2"; level 2; protein_id "ENSMUSP00000114527.2"; transcript_support_level "5"; mgi_id "MGI:105124"; havana_gene "OTTMUSG00000031806.1"; havana_transcript "OTTMUST00000078839.1";
chr9	HAVANA	UTR	36676438	36676476	0	-	.	gene_id "ENSMUSG00000032116.19"; transcript_id "ENSMUST00000217599.2"; gene_type "protein_coding"; gene_name "Stt3a"; transcript_type "protein_coding"; transcript_name "Stt3a-209"; exon_number 2; exon_id "ENSMUSE00001301695.2"; level 2; protein_id "ENSMUSP00000149855.2"; transcript_support_level "5"; mgi_id "MGI:105124"; tag "basic"; havana_gene "OTTMUSG00000031806.1"; havana_transcript "OTTMUST00000153354.1";
chr9	HAVANA	UTR	36676438	36676476	0	-	.	gene_id "ENSMUSG00000032116.19"; transcript_id "ENSMUST00000133060.3"; gene_type "protein_coding"; gene_name "Stt3a"; transcript_type "protein_coding"; transcript_name "Stt3a-203"; exon_number 2; exon_id "ENSMUSE00001301695.2"; level 2; protein_id "ENSMUSP00000120360.2"; transcript_support_level "5"; mgi_id "MGI:105124"; tag "mRNA_end_NF"; tag "cds_end_NF"; tag "alternative_5_UTR"; havana_gene "OTTMUSG00000031806.1"; havana_transcript "OTTMUST00000078836.1";
chr9	HAVANA	exon	36678359	36678646	0	-	.	gene_id "ENSMUSG00000032116.19"; transcript_id "ENSMUST00000133060.3"; gene_type "protein_coding"; gene_name "Stt3a"; transcript_type "protein_coding"; transcript_name "Stt3a-203"; exon_number 1; exon_id "ENSMUSE00000726056.2"; level 2; protein_id "ENSMUSP00000120360.2"; transcript_support_level "5"; mgi_id "MGI:105124"; tag "mRNA_end_NF"; tag "cds_end_NF"; tag "alternative_5_UTR"; havana_gene "OTTMUSG00000031806.1"; havana_transcript "OTTMUST00000078836.1";
chr9	HAVANA	UTR	36678359	36678646	0	-	.	gene_id "ENSMUSG00000032116.19"; transcript_id "ENSMUST00000133060.3"; gene_type "protein_coding"; gene_name "Stt3a"; transcript_type "protein_coding"; transcript_name "Stt3a-203"; exon_number 1; exon_id "ENSMUSE00000726056.2"; level 2; protein_id "ENSMUSP00000120360.2"; transcript_support_level "5"; mgi_id "MGI:105124"; tag "mRNA_end_NF"; tag "cds_end_NF"; tag "alternative_5_UTR"; havana_gene "OTTMUSG00000031806.1"; havana_transcript "OTTMUST00000078836.1";
chr9	HAVANA	exon	36678846	36678870	0	-	.	gene_id "ENSMUSG00000032116.19"; transcript_id "ENSMUST00000138358.3"; gene_type "protein_coding"; gene_name "Stt3a"; transcript_type "retained_intron"; transcript_name "Stt3a-206"; exon_number 1; exon_id "ENSMUSE00000837874.3"; level 2; transcript_support_level "2"; mgi_id "MGI:105124"; havana_gene "OTTMUSG00000031806.1"; havana_transcript "OTTMUST00000078837.1";
chr9	HAVANA	exon	36678846	36678895	0	-	.	gene_id "ENSMUSG00000032116.19"; transcript_id "ENSMUST00000215998.2"; gene_type "protein_coding"; gene_name "Stt3a"; transcript_type "protein_coding_CDS_not_defined"; transcript_name "Stt3a-208"; exon_number 1; exon_id "ENSMUSE00001395129.2"; level 2; transcript_support_level "5"; mgi_id "MGI:105124"; havana_gene "OTTMUSG00000031806.1"; havana_transcript "OTTMUST00000153353.1";
chr9	HAVANA	exon	36678846	36678905	0	-	.	gene_id "ENSMUSG00000032116.19"; transcript_id "ENSMUST00000217599.2"; gene_type "protein_coding"; gene_name "Stt3a"; transcript_type "protein_coding"; transcript_name "Stt3a-209"; exon_number 1; exon_id "ENSMUSE00000783497.3"; level 2; protein_id "ENSMUSP00000149855.2"; transcript_support_level "5"; mgi_id "MGI:105124"; tag "basic"; havana_gene "OTTMUSG00000031806.1"; havana_transcript "OTTMUST00000153354.1";
chr9	HAVANA	UTR	36678846	36678905	0	-	.	gene_id "ENSMUSG00000032116.19"; transcript_id "ENSMUST00000217599.2"; gene_type "protein_coding"; gene_name "Stt3a"; transcript_type "protein_coding"; transcript_name "Stt3a-209"; exon_number 1; exon_id "ENSMUSE00000783497.3"; level 2; protein_id "ENSMUSP00000149855.2"; transcript_support_level "5"; mgi_id "MGI:105124"; tag "basic"; havana_gene "OTTMUSG00000031806.1"; havana_transcript "OTTMUST00000153354.1";
chr9	ENSEMBL_gcm37	exon	36678846	36678905	1.43344942119805	-	.	gene_id "ENSMUSG00000032116.19"; transcript_id "ENSMUSG00000032116.19_tx_2"; exon_id "chr9_36678846_36678905_-"; exonnum "1"; txlen "5933";
chr9	ENSEMBL_gcm37	exon	36678846	36678905	0.987616778248845	-	.	gene_id "ENSMUSG00000032116.19"; transcript_id "ENSMUSG00000032116.19_tx_3"; exon_id "chr9_36678846_36678905_-"; exonnum "1"; txlen "5820";
chr9	HAVANA	exon	36678846	36678915	0	-	.	gene_id "ENSMUSG00000032116.19"; transcript_id "ENSMUST00000128270.8"; gene_type "protein_coding"; gene_name "Stt3a"; transcript_type "nonsense_mediated_decay"; transcript_name "Stt3a-202"; exon_number 1; exon_id "ENSMUSE00000814140.2"; level 2; protein_id "ENSMUSP00000114527.2"; transcript_support_level "5"; mgi_id "MGI:105124"; havana_gene "OTTMUSG00000031806.1"; havana_transcript "OTTMUST00000078839.1";
chr9	HAVANA	UTR	36678846	36678915	0	-	.	gene_id "ENSMUSG00000032116.19"; transcript_id "ENSMUST00000128270.8"; gene_type "protein_coding"; gene_name "Stt3a"; transcript_type "nonsense_mediated_decay"; transcript_name "Stt3a-202"; exon_number 1; exon_id "ENSMUSE00000814140.2"; level 2; protein_id "ENSMUSP00000114527.2"; transcript_support_level "5"; mgi_id "MGI:105124"; havana_gene "OTTMUSG00000031806.1"; havana_transcript "OTTMUST00000078839.1";
chr9	HAVANA	exon	36678846	36678929	0	-	.	gene_id "ENSMUSG00000032116.19"; transcript_id "ENSMUST00000137994.3"; gene_type "protein_coding"; gene_name "Stt3a"; transcript_type "retained_intron"; transcript_name "Stt3a-205"; exon_number 1; exon_id "ENSMUSE00001403012.2"; level 2; transcript_support_level "1"; mgi_id "MGI:105124"; havana_gene "OTTMUSG00000031806.1"; havana_transcript "OTTMUST00000078835.1";
chr9	HAVANA	exon	36678846	36678975	0	-	.	gene_id "ENSMUSG00000032116.19"; transcript_id "ENSMUST00000120381.9"; gene_type "protein_coding"; gene_name "Stt3a"; transcript_type "protein_coding"; transcript_name "Stt3a-201"; exon_number 1; exon_id "ENSMUSE00000712454.2"; level 2; protein_id "ENSMUSP00000113116.2"; transcript_support_level "1"; mgi_id "MGI:105124"; tag "basic"; tag "Ensembl_canonical"; tag "GENCODE_Primary"; tag "appris_principal_1"; tag "CCDS"; ccdsid "CCDS52768.1"; havana_gene "OTTMUSG00000031806.1"; havana_transcript "OTTMUST00000078834.1";
chr9	HAVANA	UTR	36678846	36678975	0	-	.	gene_id "ENSMUSG00000032116.19"; transcript_id "ENSMUST00000120381.9"; gene_type "protein_coding"; gene_name "Stt3a"; transcript_type "protein_coding"; transcript_name "Stt3a-201"; exon_number 1; exon_id "ENSMUSE00000712454.2"; level 2; protein_id "ENSMUSP00000113116.2"; transcript_support_level "1"; mgi_id "MGI:105124"; tag "basic"; tag "Ensembl_canonical"; tag "GENCODE_Primary"; tag "appris_principal_1"; tag "CCDS"; ccdsid "CCDS52768.1"; havana_gene "OTTMUSG00000031806.1"; havana_transcript "OTTMUST00000078834.1";
chr9	ENSEMBL	UTR	36690455	36691405	0	-	.	gene_id "ENSMUSG00000062762.18"; transcript_id "ENSMUST00000239021.2"; gene_type "protein_coding"; gene_name "Ei24"; transcript_type "protein_coding"; transcript_name "Ei24-211"; exon_number 11; exon_id "ENSMUSE00000885977.2"; level 3; protein_id "ENSMUSP00000159069.2"; mgi_id "MGI:108090"; tag "basic"; tag "CCDS"; ccdsid "CCDS22973.1"; havana_gene "OTTMUSG00000044747.1";
chr9	HAVANA	UTR	36690455	36691405	0	-	.	gene_id "ENSMUSG00000062762.18"; transcript_id "ENSMUST00000163192.11"; gene_type "protein_coding"; gene_name "Ei24"; transcript_type "protein_coding"; transcript_name "Ei24-202"; exon_number 11; exon_id "ENSMUSE00000885977.2"; level 2; protein_id "ENSMUSP00000132270.4"; transcript_support_level "1"; mgi_id "MGI:108090"; tag "alternative_5_UTR"; tag "basic"; tag "Ensembl_canonical"; tag "GENCODE_Primary"; tag "appris_principal_1"; havana_gene "OTTMUSG00000044747.1"; havana_transcript "OTTMUST00000117642.1";
chr9	HAVANA	UTR	36690455	36691405	0	-	.	gene_id "ENSMUSG00000062762.18"; transcript_id "ENSMUST00000238932.2"; gene_type "protein_coding"; gene_name "Ei24"; transcript_type "protein_coding"; transcript_name "Ei24-210"; exon_number 11; exon_id "ENSMUSE00000885977.2"; level 2; protein_id "ENSMUSP00000159090.2"; mgi_id "MGI:108090"; tag "upstream_ATG"; tag "basic"; tag "appris_principal_1"; havana_gene "OTTMUSG00000044747.1"; havana_transcript "OTTMUST00000117643.1";
chr9	ENSEMBL	UTR	36690455	36691405	0	-	.	gene_id "ENSMUSG00000062762.18"; transcript_id "ENSMUST00000115086.13"; gene_type "protein_coding"; gene_name "Ei24"; transcript_type "protein_coding"; transcript_name "Ei24-201"; exon_number 11; exon_id "ENSMUSE00000885977.2"; level 3; protein_id "ENSMUSP00000110738.5"; transcript_support_level "1"; mgi_id "MGI:108090"; tag "basic"; tag "CCDS"; ccdsid "CCDS22973.1"; havana_gene "OTTMUSG00000044747.1";
chr9	ENSEMBL	exon	36690455	36691565	0	-	.	gene_id "ENSMUSG00000062762.18"; transcript_id "ENSMUST00000239021.2"; gene_type "protein_coding"; gene_name "Ei24"; transcript_type "protein_coding"; transcript_name "Ei24-211"; exon_number 11; exon_id "ENSMUSE00000885977.2"; level 3; protein_id "ENSMUSP00000159069.2"; mgi_id "MGI:108090"; tag "basic"; tag "CCDS"; ccdsid "CCDS22973.1"; havana_gene "OTTMUSG00000044747.1";
chr9	HAVANA	exon	36690455	36691565	0	-	.	gene_id "ENSMUSG00000062762.18"; transcript_id "ENSMUST00000163192.11"; gene_type "protein_coding"; gene_name "Ei24"; transcript_type "protein_coding"; transcript_name "Ei24-202"; exon_number 11; exon_id "ENSMUSE00000885977.2"; level 2; protein_id "ENSMUSP00000132270.4"; transcript_support_level "1"; mgi_id "MGI:108090"; tag "alternative_5_UTR"; tag "basic"; tag "Ensembl_canonical"; tag "GENCODE_Primary"; tag "appris_principal_1"; havana_gene "OTTMUSG00000044747.1"; havana_transcript "OTTMUST00000117642.1";
chr9	HAVANA	exon	36690455	36691565	0	-	.	gene_id "ENSMUSG00000062762.18"; transcript_id "ENSMUST00000238932.2"; gene_type "protein_coding"; gene_name "Ei24"; transcript_type "protein_coding"; transcript_name "Ei24-210"; exon_number 11; exon_id "ENSMUSE00000885977.2"; level 2; protein_id "ENSMUSP00000159090.2"; mgi_id "MGI:108090"; tag "upstream_ATG"; tag "basic"; tag "appris_principal_1"; havana_gene "OTTMUSG00000044747.1"; havana_transcript "OTTMUST00000117643.1";
chr9	ENSEMBL	exon	36690455	36691565	0	-	.	gene_id "ENSMUSG00000062762.18"; transcript_id "ENSMUST00000115086.13"; gene_type "protein_coding"; gene_name "Ei24"; transcript_type "protein_coding"; transcript_name "Ei24-201"; exon_number 11; exon_id "ENSMUSE00000885977.2"; level 3; protein_id "ENSMUSP00000110738.5"; transcript_support_level "1"; mgi_id "MGI:108090"; tag "basic"; tag "CCDS"; ccdsid "CCDS22973.1"; havana_gene "OTTMUSG00000044747.1";
chr9	ENSEMBL	transcript	36690455	36708364	0	-	.	gene_id "ENSMUSG00000062762.18"; transcript_id "ENSMUST00000239021.2"; gene_type "protein_coding"; gene_name "Ei24"; transcript_type "protein_coding"; transcript_name "Ei24-211"; level 3; protein_id "ENSMUSP00000159069.2"; mgi_id "MGI:108090"; tag "basic"; tag "CCDS"; ccdsid "CCDS22973.1"; havana_gene "OTTMUSG00000044747.1";
chr9	HAVANA	transcript	36690455	36708569	0	-	.	gene_id "ENSMUSG00000062762.18"; transcript_id "ENSMUST00000163192.11"; gene_type "protein_coding"; gene_name "Ei24"; transcript_type "protein_coding"; transcript_name "Ei24-202"; level 2; protein_id "ENSMUSP00000132270.4"; transcript_support_level "1"; mgi_id "MGI:108090"; tag "alternative_5_UTR"; tag "basic"; tag "Ensembl_canonical"; tag "GENCODE_Primary"; tag "appris_principal_1"; havana_gene "OTTMUSG00000044747.1"; havana_transcript "OTTMUST00000117642.1";
chr9	HAVANA	gene	36690455	36708689	0	-	.	gene_id "ENSMUSG00000062762.18"; gene_type "protein_coding"; gene_name "Ei24"; level 2; mgi_id "MGI:108090"; havana_gene "OTTMUSG00000044747.1";
chr9	HAVANA	transcript	36690455	36708689	0	-	.	gene_id "ENSMUSG00000062762.18"; transcript_id "ENSMUST00000238932.2"; gene_type "protein_coding"; gene_name "Ei24"; transcript_type "protein_coding"; transcript_name "Ei24-210"; level 2; protein_id "ENSMUSP00000159090.2"; mgi_id "MGI:108090"; tag "upstream_ATG"; tag "basic"; tag "appris_principal_1"; havana_gene "OTTMUSG00000044747.1"; havana_transcript "OTTMUST00000117643.1";
chr9	ENSEMBL	transcript	36690455	36708689	0	-	.	gene_id "ENSMUSG00000062762.18"; transcript_id "ENSMUST00000115086.13"; gene_type "protein_coding"; gene_name "Ei24"; transcript_type "protein_coding"; transcript_name "Ei24-201"; level 3; protein_id "ENSMUSP00000110738.5"; transcript_support_level "1"; mgi_id "MGI:108090"; tag "basic"; tag "CCDS"; ccdsid "CCDS22973.1"; havana_gene "OTTMUSG00000044747.1";
chr9	HAVANA	exon	36691174	36691565	0	-	.	gene_id "ENSMUSG00000062762.18"; transcript_id "ENSMUST00000185124.2"; gene_type "protein_coding"; gene_name "Ei24"; transcript_type "retained_intron"; transcript_name "Ei24-208"; exon_number 3; exon_id "ENSMUSE00001315124.2"; level 2; transcript_support_level "2"; mgi_id "MGI:108090"; havana_gene "OTTMUSG00000044747.1"; havana_transcript "OTTMUST00000117644.1";
chr9	ENSEMBL_gcm37	exon	36691174	36691565	134.309894350881	-	.	gene_id "ENSMUSG00000062762.18"; transcript_id "ENSMUSG00000062762.18_tx_3"; exon_id "chr9_36691174_36691565_-"; exonnum "11"; txlen "1478";
chr9	HAVANA	transcript	36691174	36694497	0	-	.	gene_id "ENSMUSG00000062762.18"; transcript_id "ENSMUST00000185124.2"; gene_type "protein_coding"; gene_name "Ei24"; transcript_type "retained_intron"; transcript_name "Ei24-208"; level 2; transcript_support_level "2"; mgi_id "MGI:108090"; havana_gene "OTTMUSG00000044747.1"; havana_transcript "OTTMUST00000117644.1";
chr9	ENSEMBL	stop_codon	36691403	36691405	0	-	0	gene_id "ENSMUSG00000062762.18"; transcript_id "ENSMUST00000239021.2"; gene_type "protein_coding"; gene_name "Ei24"; transcript_type "protein_coding"; transcript_name "Ei24-211"; exon_number 11; exon_id "ENSMUSE00000885977.2"; level 3; protein_id "ENSMUSP00000159069.2"; mgi_id "MGI:108090"; tag "basic"; tag "CCDS"; ccdsid "CCDS22973.1"; havana_gene "OTTMUSG00000044747.1";
chr9	HAVANA	stop_codon	36691403	36691405	0	-	0	gene_id "ENSMUSG00000062762.18"; transcript_id "ENSMUST00000163192.11"; gene_type "protein_coding"; gene_name "Ei24"; transcript_type "protein_coding"; transcript_name "Ei24-202"; exon_number 11; exon_id "ENSMUSE00000885977.2"; level 2; protein_id "ENSMUSP00000132270.4"; transcript_support_level "1"; mgi_id "MGI:108090"; tag "alternative_5_UTR"; tag "basic"; tag "Ensembl_canonical"; tag "GENCODE_Primary"; tag "appris_principal_1"; havana_gene "OTTMUSG00000044747.1"; havana_transcript "OTTMUST00000117642.1";
chr9	HAVANA	stop_codon	36691403	36691405	0	-	0	gene_id "ENSMUSG00000062762.18"; transcript_id "ENSMUST00000238932.2"; gene_type "protein_coding"; gene_name "Ei24"; transcript_type "protein_coding"; transcript_name "Ei24-210"; exon_number 11; exon_id "ENSMUSE00000885977.2"; level 2; protein_id "ENSMUSP00000159090.2"; mgi_id "MGI:108090"; tag "upstream_ATG"; tag "basic"; tag "appris_principal_1"; havana_gene "OTTMUSG00000044747.1"; havana_transcript "OTTMUST00000117643.1";
chr9	ENSEMBL	stop_codon	36691403	36691405	0	-	0	gene_id "ENSMUSG00000062762.18"; transcript_id "ENSMUST00000115086.13"; gene_type "protein_coding"; gene_name "Ei24"; transcript_type "protein_coding"; transcript_name "Ei24-201"; exon_number 11; exon_id "ENSMUSE00000885977.2"; level 3; protein_id "ENSMUSP00000110738.5"; transcript_support_level "1"; mgi_id "MGI:108090"; tag "basic"; tag "CCDS"; ccdsid "CCDS22973.1"; havana_gene "OTTMUSG00000044747.1";
chr9	ENSEMBL	CDS	36691406	36691565	0	-	1	gene_id "ENSMUSG00000062762.18"; transcript_id "ENSMUST00000239021.2"; gene_type "protein_coding"; gene_name "Ei24"; transcript_type "protein_coding"; transcript_name "Ei24-211"; exon_number 11; exon_id "ENSMUSE00000885977.2"; level 3; protein_id "ENSMUSP00000159069.2"; mgi_id "MGI:108090"; tag "basic"; tag "CCDS"; ccdsid "CCDS22973.1"; havana_gene "OTTMUSG00000044747.1";
chr9	HAVANA	CDS	36691406	36691565	0	-	1	gene_id "ENSMUSG00000062762.18"; transcript_id "ENSMUST00000163192.11"; gene_type "protein_coding"; gene_name "Ei24"; transcript_type "protein_coding"; transcript_name "Ei24-202"; exon_number 11; exon_id "ENSMUSE00000885977.2"; level 2; protein_id "ENSMUSP00000132270.4"; transcript_support_level "1"; mgi_id "MGI:108090"; tag "alternative_5_UTR"; tag "basic"; tag "Ensembl_canonical"; tag "GENCODE_Primary"; tag "appris_principal_1"; havana_gene "OTTMUSG00000044747.1"; havana_transcript "OTTMUST00000117642.1";
chr9	HAVANA	CDS	36691406	36691565	0	-	1	gene_id "ENSMUSG00000062762.18"; transcript_id "ENSMUST00000238932.2"; gene_type "protein_coding"; gene_name "Ei24"; transcript_type "protein_coding"; transcript_name "Ei24-210"; exon_number 11; exon_id "ENSMUSE00000885977.2"; level 2; protein_id "ENSMUSP00000159090.2"; mgi_id "MGI:108090"; tag "upstream_ATG"; tag "basic"; tag "appris_principal_1"; havana_gene "OTTMUSG00000044747.1"; havana_transcript "OTTMUST00000117643.1";
chr9	ENSEMBL	CDS	36691406	36691565	0	-	1	gene_id "ENSMUSG00000062762.18"; transcript_id "ENSMUST00000115086.13"; gene_type "protein_coding"; gene_name "Ei24"; transcript_type "protein_coding"; transcript_name "Ei24-201"; exon_number 11; exon_id "ENSMUSE00000885977.2"; level 3; protein_id "ENSMUSP00000110738.5"; transcript_support_level "1"; mgi_id "MGI:108090"; tag "basic"; tag "CCDS"; ccdsid "CCDS22973.1"; havana_gene "OTTMUSG00000044747.1";
chr9	HAVANA	exon	36691473	36691565	0	-	.	gene_id "ENSMUSG00000062762.18"; transcript_id "ENSMUST00000183422.2"; gene_type "protein_coding"; gene_name "Ei24"; transcript_type "retained_intron"; transcript_name "Ei24-204"; exon_number 2; exon_id "ENSMUSE00001314642.2"; level 2; transcript_support_level "2"; mgi_id "MGI:108090"; havana_gene "OTTMUSG00000044747.1"; havana_transcript "OTTMUST00000117645.1";
chr9	HAVANA	transcript	36691473	36694015	0	-	.	gene_id "ENSMUSG00000062762.18"; transcript_id "ENSMUST00000183422.2"; gene_type "protein_coding"; gene_name "Ei24"; transcript_type "retained_intron"; transcript_name "Ei24-204"; level 2; transcript_support_level "2"; mgi_id "MGI:108090"; havana_gene "OTTMUSG00000044747.1"; havana_transcript "OTTMUST00000117645.1";
chr9	ENSEMBL	exon	36693637	36693711	0	-	.	gene_id "ENSMUSG00000062762.18"; transcript_id "ENSMUST00000239021.2"; gene_type "protein_coding"; gene_name "Ei24"; transcript_type "protein_coding"; transcript_name "Ei24-211"; exon_number 10; exon_id "ENSMUSE00000489361.3"; level 3; protein_id "ENSMUSP00000159069.2"; mgi_id "MGI:108090"; tag "basic"; tag "CCDS"; ccdsid "CCDS22973.1"; havana_gene "OTTMUSG00000044747.1";
chr9	ENSEMBL	CDS	36693637	36693711	0	-	1	gene_id "ENSMUSG00000062762.18"; transcript_id "ENSMUST00000239021.2"; gene_type "protein_coding"; gene_name "Ei24"; transcript_type "protein_coding"; transcript_name "Ei24-211"; exon_number 10; exon_id "ENSMUSE00000489361.3"; level 3; protein_id "ENSMUSP00000159069.2"; mgi_id "MGI:108090"; tag "basic"; tag "CCDS"; ccdsid "CCDS22973.1"; havana_gene "OTTMUSG00000044747.1";
chr9	HAVANA	exon	36693637	36693711	0	-	.	gene_id "ENSMUSG00000062762.18"; transcript_id "ENSMUST00000163192.11"; gene_type "protein_coding"; gene_name "Ei24"; transcript_type "protein_coding"; transcript_name "Ei24-202"; exon_number 10; exon_id "ENSMUSE00000489361.3"; level 2; protein_id "ENSMUSP00000132270.4"; transcript_support_level "1"; mgi_id "MGI:108090"; tag "alternative_5_UTR"; tag "basic"; tag "Ensembl_canonical"; tag "GENCODE_Primary"; tag "appris_principal_1"; havana_gene "OTTMUSG00000044747.1"; havana_transcript "OTTMUST00000117642.1";
chr9	HAVANA	CDS	36693637	36693711	0	-	1	gene_id "ENSMUSG00000062762.18"; transcript_id "ENSMUST00000163192.11"; gene_type "protein_coding"; gene_name "Ei24"; transcript_type "protein_coding"; transcript_name "Ei24-202"; exon_number 10; exon_id "ENSMUSE00000489361.3"; level 2; protein_id "ENSMUSP00000132270.4"; transcript_support_level "1"; mgi_id "MGI:108090"; tag "alternative_5_UTR"; tag "basic"; tag "Ensembl_canonical"; tag "GENCODE_Primary"; tag "appris_principal_1"; havana_gene "OTTMUSG00000044747.1"; havana_transcript "OTTMUST00000117642.1";
chr9	HAVANA	exon	36693637	36693711	0	-	.	gene_id "ENSMUSG00000062762.18"; transcript_id "ENSMUST00000238932.2"; gene_type "protein_coding"; gene_name "Ei24"; transcript_type "protein_coding"; transcript_name "Ei24-210"; exon_number 10; exon_id "ENSMUSE00000489361.3"; level 2; protein_id "ENSMUSP00000159090.2"; mgi_id "MGI:108090"; tag "upstream_ATG"; tag "basic"; tag "appris_principal_1"; havana_gene "OTTMUSG00000044747.1"; havana_transcript "OTTMUST00000117643.1";
chr9	HAVANA	CDS	36693637	36693711	0	-	1	gene_id "ENSMUSG00000062762.18"; transcript_id "ENSMUST00000238932.2"; gene_type "protein_coding"; gene_name "Ei24"; transcript_type "protein_coding"; transcript_name "Ei24-210"; exon_number 10; exon_id "ENSMUSE00000489361.3"; level 2; protein_id "ENSMUSP00000159090.2"; mgi_id "MGI:108090"; tag "upstream_ATG"; tag "basic"; tag "appris_principal_1"; havana_gene "OTTMUSG00000044747.1"; havana_transcript "OTTMUST00000117643.1";
chr9	ENSEMBL	exon	36693637	36693711	0	-	.	gene_id "ENSMUSG00000062762.18"; transcript_id "ENSMUST00000115086.13"; gene_type "protein_coding"; gene_name "Ei24"; transcript_type "protein_coding"; transcript_name "Ei24-201"; exon_number 10; exon_id "ENSMUSE00000489361.3"; level 3; protein_id "ENSMUSP00000110738.5"; transcript_support_level "1"; mgi_id "MGI:108090"; tag "basic"; tag "CCDS"; ccdsid "CCDS22973.1"; havana_gene "OTTMUSG00000044747.1";
chr9	ENSEMBL	CDS	36693637	36693711	0	-	1	gene_id "ENSMUSG00000062762.18"; transcript_id "ENSMUST00000115086.13"; gene_type "protein_coding"; gene_name "Ei24"; transcript_type "protein_coding"; transcript_name "Ei24-201"; exon_number 10; exon_id "ENSMUSE00000489361.3"; level 3; protein_id "ENSMUSP00000110738.5"; transcript_support_level "1"; mgi_id "MGI:108090"; tag "basic"; tag "CCDS"; ccdsid "CCDS22973.1"; havana_gene "OTTMUSG00000044747.1";
chr9	HAVANA	exon	36693637	36693711	0	-	.	gene_id "ENSMUSG00000062762.18"; transcript_id "ENSMUST00000185124.2"; gene_type "protein_coding"; gene_name "Ei24"; transcript_type "retained_intron"; transcript_name "Ei24-208"; exon_number 2; exon_id "ENSMUSE00001315435.2"; level 2; transcript_support_level "2"; mgi_id "MGI:108090"; havana_gene "OTTMUSG00000044747.1"; havana_transcript "OTTMUST00000117644.1";
chr9	ENSEMBL_gcm37	exon	36693637	36693711	134.309894350881	-	.	gene_id "ENSMUSG00000062762.18"; transcript_id "ENSMUSG00000062762.18_tx_3"; exon_id "chr9_36693637_36693711_-"; exonnum "10"; txlen "1478";
chr9	HAVANA	exon	36693637	36694015	0	-	.	gene_id "ENSMUSG00000062762.18"; transcript_id "ENSMUST00000183422.2"; gene_type "protein_coding"; gene_name "Ei24"; transcript_type "retained_intron"; transcript_name "Ei24-204"; exon_number 1; exon_id "ENSMUSE00001317266.2"; level 2; transcript_support_level "2"; mgi_id "MGI:108090"; havana_gene "OTTMUSG00000044747.1"; havana_transcript "OTTMUST00000117645.1";
chr9	ENSEMBL	exon	36694029	36694140	0	-	.	gene_id "ENSMUSG00000062762.18"; transcript_id "ENSMUST00000239021.2"; gene_type "protein_coding"; gene_name "Ei24"; transcript_type "protein_coding"; transcript_name "Ei24-211"; exon_number 9; exon_id "ENSMUSE00000477026.3"; level 3; protein_id "ENSMUSP00000159069.2"; mgi_id "MGI:108090"; tag "basic"; tag "CCDS"; ccdsid "CCDS22973.1"; havana_gene "OTTMUSG00000044747.1";
chr9	ENSEMBL	CDS	36694029	36694140	0	-	2	gene_id "ENSMUSG00000062762.18"; transcript_id "ENSMUST00000239021.2"; gene_type "protein_coding"; gene_name "Ei24"; transcript_type "protein_coding"; transcript_name "Ei24-211"; exon_number 9; exon_id "ENSMUSE00000477026.3"; level 3; protein_id "ENSMUSP00000159069.2"; mgi_id "MGI:108090"; tag "basic"; tag "CCDS"; ccdsid "CCDS22973.1"; havana_gene "OTTMUSG00000044747.1";
chr9	HAVANA	exon	36694029	36694140	0	-	.	gene_id "ENSMUSG00000062762.18"; transcript_id "ENSMUST00000163192.11"; gene_type "protein_coding"; gene_name "Ei24"; transcript_type "protein_coding"; transcript_name "Ei24-202"; exon_number 9; exon_id "ENSMUSE00000477026.3"; level 2; protein_id "ENSMUSP00000132270.4"; transcript_support_level "1"; mgi_id "MGI:108090"; tag "alternative_5_UTR"; tag "basic"; tag "Ensembl_canonical"; tag "GENCODE_Primary"; tag "appris_principal_1"; havana_gene "OTTMUSG00000044747.1"; havana_transcript "OTTMUST00000117642.1";
chr9	HAVANA	CDS	36694029	36694140	0	-	2	gene_id "ENSMUSG00000062762.18"; transcript_id "ENSMUST00000163192.11"; gene_type "protein_coding"; gene_name "Ei24"; transcript_type "protein_coding"; transcript_name "Ei24-202"; exon_number 9; exon_id "ENSMUSE00000477026.3"; level 2; protein_id "ENSMUSP00000132270.4"; transcript_support_level "1"; mgi_id "MGI:108090"; tag "alternative_5_UTR"; tag "basic"; tag "Ensembl_canonical"; tag "GENCODE_Primary"; tag "appris_principal_1"; havana_gene "OTTMUSG00000044747.1"; havana_transcript "OTTMUST00000117642.1";
chr9	HAVANA	exon	36694029	36694140	0	-	.	gene_id "ENSMUSG00000062762.18"; transcript_id "ENSMUST00000238932.2"; gene_type "protein_coding"; gene_name "Ei24"; transcript_type "protein_coding"; transcript_name "Ei24-210"; exon_number 9; exon_id "ENSMUSE00000477026.3"; level 2; protein_id "ENSMUSP00000159090.2"; mgi_id "MGI:108090"; tag "upstream_ATG"; tag "basic"; tag "appris_principal_1"; havana_gene "OTTMUSG00000044747.1"; havana_transcript "OTTMUST00000117643.1";
chr9	HAVANA	CDS	36694029	36694140	0	-	2	gene_id "ENSMUSG00000062762.18"; transcript_id "ENSMUST00000238932.2"; gene_type "protein_coding"; gene_name "Ei24"; transcript_type "protein_coding"; transcript_name "Ei24-210"; exon_number 9; exon_id "ENSMUSE00000477026.3"; level 2; protein_id "ENSMUSP00000159090.2"; mgi_id "MGI:108090"; tag "upstream_ATG"; tag "basic"; tag "appris_principal_1"; havana_gene "OTTMUSG00000044747.1"; havana_transcript "OTTMUST00000117643.1";
chr9	ENSEMBL	exon	36694029	36694140	0	-	.	gene_id "ENSMUSG00000062762.18"; transcript_id "ENSMUST00000115086.13"; gene_type "protein_coding"; gene_name "Ei24"; transcript_type "protein_coding"; transcript_name "Ei24-201"; exon_number 9; exon_id "ENSMUSE00000477026.3"; level 3; protein_id "ENSMUSP00000110738.5"; transcript_support_level "1"; mgi_id "MGI:108090"; tag "basic"; tag "CCDS"; ccdsid "CCDS22973.1"; havana_gene "OTTMUSG00000044747.1";
chr9	ENSEMBL	CDS	36694029	36694140	0	-	2	gene_id "ENSMUSG00000062762.18"; transcript_id "ENSMUST00000115086.13"; gene_type "protein_coding"; gene_name "Ei24"; transcript_type "protein_coding"; transcript_name "Ei24-201"; exon_number 9; exon_id "ENSMUSE00000477026.3"; level 3; protein_id "ENSMUSP00000110738.5"; transcript_support_level "1"; mgi_id "MGI:108090"; tag "basic"; tag "CCDS"; ccdsid "CCDS22973.1"; havana_gene "OTTMUSG00000044747.1";
chr9	ENSEMBL_gcm37	exon	36694029	36694140	134.309894350881	-	.	gene_id "ENSMUSG00000062762.18"; transcript_id "ENSMUSG00000062762.18_tx_3"; exon_id "chr9_36694029_36694140_-"; exonnum "9"; txlen "1478";
chr9	HAVANA	exon	36694029	36694497	0	-	.	gene_id "ENSMUSG00000062762.18"; transcript_id "ENSMUST00000185124.2"; gene_type "protein_coding"; gene_name "Ei24"; transcript_type "retained_intron"; transcript_name "Ei24-208"; exon_number 1; exon_id "ENSMUSE00001317690.2"; level 2; transcript_support_level "2"; mgi_id "MGI:108090"; havana_gene "OTTMUSG00000044747.1"; havana_transcript "OTTMUST00000117644.1";
chr9	HAVANA	exon	36694079	36694140	0	-	.	gene_id "ENSMUSG00000062762.18"; transcript_id "ENSMUST00000183430.2"; gene_type "protein_coding"; gene_name "Ei24"; transcript_type "retained_intron"; transcript_name "Ei24-205"; exon_number 3; exon_id "ENSMUSE00001314892.2"; level 2; transcript_support_level "3"; mgi_id "MGI:108090"; havana_gene "OTTMUSG00000044747.1"; havana_transcript "OTTMUST00000117646.1";
chr9	HAVANA	transcript	36694079	36697309	0	-	.	gene_id "ENSMUSG00000062762.18"; transcript_id "ENSMUST00000183430.2"; gene_type "protein_coding"; gene_name "Ei24"; transcript_type "retained_intron"; transcript_name "Ei24-205"; level 2; transcript_support_level "3"; mgi_id "MGI:108090"; havana_gene "OTTMUSG00000044747.1"; havana_transcript "OTTMUST00000117646.1";
chr9	ENSEMBL	exon	36695764	36695875	0	-	.	gene_id "ENSMUSG00000062762.18"; transcript_id "ENSMUST00000239021.2"; gene_type "protein_coding"; gene_name "Ei24"; transcript_type "protein_coding"; transcript_name "Ei24-211"; exon_number 8; exon_id "ENSMUSE00000476216.3"; level 3; protein_id "ENSMUSP00000159069.2"; mgi_id "MGI:108090"; tag "basic"; tag "CCDS"; ccdsid "CCDS22973.1"; havana_gene "OTTMUSG00000044747.1";
chr9	ENSEMBL	CDS	36695764	36695875	0	-	0	gene_id "ENSMUSG00000062762.18"; transcript_id "ENSMUST00000239021.2"; gene_type "protein_coding"; gene_name "Ei24"; transcript_type "protein_coding"; transcript_name "Ei24-211"; exon_number 8; exon_id "ENSMUSE00000476216.3"; level 3; protein_id "ENSMUSP00000159069.2"; mgi_id "MGI:108090"; tag "basic"; tag "CCDS"; ccdsid "CCDS22973.1"; havana_gene "OTTMUSG00000044747.1";
chr9	HAVANA	exon	36695764	36695875	0	-	.	gene_id "ENSMUSG00000062762.18"; transcript_id "ENSMUST00000163192.11"; gene_type "protein_coding"; gene_name "Ei24"; transcript_type "protein_coding"; transcript_name "Ei24-202"; exon_number 8; exon_id "ENSMUSE00000476216.3"; level 2; protein_id "ENSMUSP00000132270.4"; transcript_support_level "1"; mgi_id "MGI:108090"; tag "alternative_5_UTR"; tag "basic"; tag "Ensembl_canonical"; tag "GENCODE_Primary"; tag "appris_principal_1"; havana_gene "OTTMUSG00000044747.1"; havana_transcript "OTTMUST00000117642.1";
chr9	HAVANA	CDS	36695764	36695875	0	-	0	gene_id "ENSMUSG00000062762.18"; transcript_id "ENSMUST00000163192.11"; gene_type "protein_coding"; gene_name "Ei24"; transcript_type "protein_coding"; transcript_name "Ei24-202"; exon_number 8; exon_id "ENSMUSE00000476216.3"; level 2; protein_id "ENSMUSP00000132270.4"; transcript_support_level "1"; mgi_id "MGI:108090"; tag "alternative_5_UTR"; tag "basic"; tag "Ensembl_canonical"; tag "GENCODE_Primary"; tag "appris_principal_1"; havana_gene "OTTMUSG00000044747.1"; havana_transcript "OTTMUST00000117642.1";
chr9	HAVANA	exon	36695764	36695875	0	-	.	gene_id "ENSMUSG00000062762.18"; transcript_id "ENSMUST00000238932.2"; gene_type "protein_coding"; gene_name "Ei24"; transcript_type "protein_coding"; transcript_name "Ei24-210"; exon_number 8; exon_id "ENSMUSE00000476216.3"; level 2; protein_id "ENSMUSP00000159090.2"; mgi_id "MGI:108090"; tag "upstream_ATG"; tag "basic"; tag "appris_principal_1"; havana_gene "OTTMUSG00000044747.1"; havana_transcript "OTTMUST00000117643.1";
chr9	HAVANA	CDS	36695764	36695875	0	-	0	gene_id "ENSMUSG00000062762.18"; transcript_id "ENSMUST00000238932.2"; gene_type "protein_coding"; gene_name "Ei24"; transcript_type "protein_coding"; transcript_name "Ei24-210"; exon_number 8; exon_id "ENSMUSE00000476216.3"; level 2; protein_id "ENSMUSP00000159090.2"; mgi_id "MGI:108090"; tag "upstream_ATG"; tag "basic"; tag "appris_principal_1"; havana_gene "OTTMUSG00000044747.1"; havana_transcript "OTTMUST00000117643.1";
chr9	ENSEMBL	exon	36695764	36695875	0	-	.	gene_id "ENSMUSG00000062762.18"; transcript_id "ENSMUST00000115086.13"; gene_type "protein_coding"; gene_name "Ei24"; transcript_type "protein_coding"; transcript_name "Ei24-201"; exon_number 8; exon_id "ENSMUSE00000476216.3"; level 3; protein_id "ENSMUSP00000110738.5"; transcript_support_level "1"; mgi_id "MGI:108090"; tag "basic"; tag "CCDS"; ccdsid "CCDS22973.1"; havana_gene "OTTMUSG00000044747.1";
chr9	ENSEMBL	CDS	36695764	36695875	0	-	0	gene_id "ENSMUSG00000062762.18"; transcript_id "ENSMUST00000115086.13"; gene_type "protein_coding"; gene_name "Ei24"; transcript_type "protein_coding"; transcript_name "Ei24-201"; exon_number 8; exon_id "ENSMUSE00000476216.3"; level 3; protein_id "ENSMUSP00000110738.5"; transcript_support_level "1"; mgi_id "MGI:108090"; tag "basic"; tag "CCDS"; ccdsid "CCDS22973.1"; havana_gene "OTTMUSG00000044747.1";
chr9	HAVANA	exon	36695764	36695875	0	-	.	gene_id "ENSMUSG00000062762.18"; transcript_id "ENSMUST00000183430.2"; gene_type "protein_coding"; gene_name "Ei24"; transcript_type "retained_intron"; transcript_name "Ei24-205"; exon_number 2; exon_id "ENSMUSE00001317167.2"; level 2; transcript_support_level "3"; mgi_id "MGI:108090"; havana_gene "OTTMUSG00000044747.1"; havana_transcript "OTTMUST00000117646.1";
chr9	ENSEMBL_gcm37	exon	36695764	36695875	134.309894350881	-	.	gene_id "ENSMUSG00000062762.18"; transcript_id "ENSMUSG00000062762.18_tx_3"; exon_id "chr9_36695764_36695875_-"; exonnum "8"; txlen "1478";
chr9	ENSEMBL	exon	36696829	36696948	0	-	.	gene_id "ENSMUSG00000062762.18"; transcript_id "ENSMUST00000239021.2"; gene_type "protein_coding"; gene_name "Ei24"; transcript_type "protein_coding"; transcript_name "Ei24-211"; exon_number 7; exon_id "ENSMUSE00000473912.3"; level 3; protein_id "ENSMUSP00000159069.2"; mgi_id "MGI:108090"; tag "basic"; tag "CCDS"; ccdsid "CCDS22973.1"; havana_gene "OTTMUSG00000044747.1";
chr9	ENSEMBL	CDS	36696829	36696948	0	-	0	gene_id "ENSMUSG00000062762.18"; transcript_id "ENSMUST00000239021.2"; gene_type "protein_coding"; gene_name "Ei24"; transcript_type "protein_coding"; transcript_name "Ei24-211"; exon_number 7; exon_id "ENSMUSE00000473912.3"; level 3; protein_id "ENSMUSP00000159069.2"; mgi_id "MGI:108090"; tag "basic"; tag "CCDS"; ccdsid "CCDS22973.1"; havana_gene "OTTMUSG00000044747.1";
chr9	HAVANA	exon	36696829	36696948	0	-	.	gene_id "ENSMUSG00000062762.18"; transcript_id "ENSMUST00000163192.11"; gene_type "protein_coding"; gene_name "Ei24"; transcript_type "protein_coding"; transcript_name "Ei24-202"; exon_number 7; exon_id "ENSMUSE00000473912.3"; level 2; protein_id "ENSMUSP00000132270.4"; transcript_support_level "1"; mgi_id "MGI:108090"; tag "alternative_5_UTR"; tag "basic"; tag "Ensembl_canonical"; tag "GENCODE_Primary"; tag "appris_principal_1"; havana_gene "OTTMUSG00000044747.1"; havana_transcript "OTTMUST00000117642.1";
chr9	HAVANA	CDS	36696829	36696948	0	-	0	gene_id "ENSMUSG00000062762.18"; transcript_id "ENSMUST00000163192.11"; gene_type "protein_coding"; gene_name "Ei24"; transcript_type "protein_coding"; transcript_name "Ei24-202"; exon_number 7; exon_id "ENSMUSE00000473912.3"; level 2; protein_id "ENSMUSP00000132270.4"; transcript_support_level "1"; mgi_id "MGI:108090"; tag "alternative_5_UTR"; tag "basic"; tag "Ensembl_canonical"; tag "GENCODE_Primary"; tag "appris_principal_1"; havana_gene "OTTMUSG00000044747.1"; havana_transcript "OTTMUST00000117642.1";
chr9	HAVANA	exon	36696829	36696948	0	-	.	gene_id "ENSMUSG00000062762.18"; transcript_id "ENSMUST00000238932.2"; gene_type "protein_coding"; gene_name "Ei24"; transcript_type "protein_coding"; transcript_name "Ei24-210"; exon_number 7; exon_id "ENSMUSE00000473912.3"; level 2; protein_id "ENSMUSP00000159090.2"; mgi_id "MGI:108090"; tag "upstream_ATG"; tag "basic"; tag "appris_principal_1"; havana_gene "OTTMUSG00000044747.1"; havana_transcript "OTTMUST00000117643.1";
chr9	HAVANA	CDS	36696829	36696948	0	-	0	gene_id "ENSMUSG00000062762.18"; transcript_id "ENSMUST00000238932.2"; gene_type "protein_coding"; gene_name "Ei24"; transcript_type "protein_coding"; transcript_name "Ei24-210"; exon_number 7; exon_id "ENSMUSE00000473912.3"; level 2; protein_id "ENSMUSP00000159090.2"; mgi_id "MGI:108090"; tag "upstream_ATG"; tag "basic"; tag "appris_principal_1"; havana_gene "OTTMUSG00000044747.1"; havana_transcript "OTTMUST00000117643.1";
chr9	ENSEMBL	exon	36696829	36696948	0	-	.	gene_id "ENSMUSG00000062762.18"; transcript_id "ENSMUST00000115086.13"; gene_type "protein_coding"; gene_name "Ei24"; transcript_type "protein_coding"; transcript_name "Ei24-201"; exon_number 7; exon_id "ENSMUSE00000473912.3"; level 3; protein_id "ENSMUSP00000110738.5"; transcript_support_level "1"; mgi_id "MGI:108090"; tag "basic"; tag "CCDS"; ccdsid "CCDS22973.1"; havana_gene "OTTMUSG00000044747.1";
chr9	ENSEMBL	CDS	36696829	36696948	0	-	0	gene_id "ENSMUSG00000062762.18"; transcript_id "ENSMUST00000115086.13"; gene_type "protein_coding"; gene_name "Ei24"; transcript_type "protein_coding"; transcript_name "Ei24-201"; exon_number 7; exon_id "ENSMUSE00000473912.3"; level 3; protein_id "ENSMUSP00000110738.5"; transcript_support_level "1"; mgi_id "MGI:108090"; tag "basic"; tag "CCDS"; ccdsid "CCDS22973.1"; havana_gene "OTTMUSG00000044747.1";
chr9	ENSEMBL_gcm37	exon	36696829	36696948	134.309894350881	-	.	gene_id "ENSMUSG00000062762.18"; transcript_id "ENSMUSG00000062762.18_tx_3"; exon_id "chr9_36696829_36696948_-"; exonnum "7"; txlen "1478";
chr9	HAVANA	exon	36696829	36697309	0	-	.	gene_id "ENSMUSG00000062762.18"; transcript_id "ENSMUST00000183430.2"; gene_type "protein_coding"; gene_name "Ei24"; transcript_type "retained_intron"; transcript_name "Ei24-205"; exon_number 1; exon_id "ENSMUSE00001315706.2"; level 2; transcript_support_level "3"; mgi_id "MGI:108090"; havana_gene "OTTMUSG00000044747.1"; havana_transcript "OTTMUST00000117646.1";
chr9	HAVANA	exon	36696901	36696948	0	-	.	gene_id "ENSMUSG00000062762.18"; transcript_id "ENSMUST00000184395.9"; gene_type "protein_coding"; gene_name "Ei24"; transcript_type "protein_coding"; transcript_name "Ei24-207"; exon_number 7; exon_id "ENSMUSE00001316683.2"; level 2; protein_id "ENSMUSP00000139150.3"; transcript_support_level "3"; mgi_id "MGI:108090"; tag "mRNA_end_NF"; tag "cds_end_NF"; tag "alternative_5_UTR"; havana_gene "OTTMUSG00000044747.1"; havana_transcript "OTTMUST00000117647.1";
chr9	HAVANA	CDS	36696901	36696948	0	-	0	gene_id "ENSMUSG00000062762.18"; transcript_id "ENSMUST00000184395.9"; gene_type "protein_coding"; gene_name "Ei24"; transcript_type "protein_coding"; transcript_name "Ei24-207"; exon_number 7; exon_id "ENSMUSE00001316683.2"; level 2; protein_id "ENSMUSP00000139150.3"; transcript_support_level "3"; mgi_id "MGI:108090"; tag "mRNA_end_NF"; tag "cds_end_NF"; tag "alternative_5_UTR"; havana_gene "OTTMUSG00000044747.1"; havana_transcript "OTTMUST00000117647.1";
chr9	HAVANA	transcript	36696901	36708316	0	-	.	gene_id "ENSMUSG00000062762.18"; transcript_id "ENSMUST00000184395.9"; gene_type "protein_coding"; gene_name "Ei24"; transcript_type "protein_coding"; transcript_name "Ei24-207"; level 2; protein_id "ENSMUSP00000139150.3"; transcript_support_level "3"; mgi_id "MGI:108090"; tag "mRNA_end_NF"; tag "cds_end_NF"; tag "alternative_5_UTR"; havana_gene "OTTMUSG00000044747.1"; havana_transcript "OTTMUST00000117647.1";
chr9	HAVANA	exon	36696910	36696948	0	-	.	gene_id "ENSMUSG00000062762.18"; transcript_id "ENSMUST00000184235.2"; gene_type "protein_coding"; gene_name "Ei24"; transcript_type "protein_coding"; transcript_name "Ei24-206"; exon_number 6; exon_id "ENSMUSE00001314697.2"; level 2; protein_id "ENSMUSP00000139319.2"; transcript_support_level "3"; mgi_id "MGI:108090"; tag "mRNA_start_NF"; tag "mRNA_end_NF"; tag "cds_start_NF"; tag "cds_end_NF"; havana_gene "OTTMUSG00000044747.1"; havana_transcript "OTTMUST00000117648.1";
chr9	HAVANA	CDS	36696910	36696948	0	-	0	gene_id "ENSMUSG00000062762.18"; transcript_id "ENSMUST00000184235.2"; gene_type "protein_coding"; gene_name "Ei24"; transcript_type "protein_coding"; transcript_name "Ei24-206"; exon_number 6; exon_id "ENSMUSE00001314697.2"; level 2; protein_id "ENSMUSP00000139319.2"; transcript_support_level "3"; mgi_id "MGI:108090"; tag "mRNA_start_NF"; tag "mRNA_end_NF"; tag "cds_start_NF"; tag "cds_end_NF"; havana_gene "OTTMUSG00000044747.1"; havana_transcript "OTTMUST00000117648.1";
chr9	HAVANA	transcript	36696910	36701566	0	-	.	gene_id "ENSMUSG00000062762.18"; transcript_id "ENSMUST00000184235.2"; gene_type "protein_coding"; gene_name "Ei24"; transcript_type "protein_coding"; transcript_name "Ei24-206"; level 2; protein_id "ENSMUSP00000139319.2"; transcript_support_level "3"; mgi_id "MGI:108090"; tag "mRNA_start_NF"; tag "mRNA_end_NF"; tag "cds_start_NF"; tag "cds_end_NF"; havana_gene "OTTMUSG00000044747.1"; havana_transcript "OTTMUST00000117648.1";
chr9	ENSEMBL	exon	36697232	36697356	0	-	.	gene_id "ENSMUSG00000062762.18"; transcript_id "ENSMUST00000239021.2"; gene_type "protein_coding"; gene_name "Ei24"; transcript_type "protein_coding"; transcript_name "Ei24-211"; exon_number 6; exon_id "ENSMUSE00000461411.3"; level 3; protein_id "ENSMUSP00000159069.2"; mgi_id "MGI:108090"; tag "basic"; tag "CCDS"; ccdsid "CCDS22973.1"; havana_gene "OTTMUSG00000044747.1";
chr9	ENSEMBL	CDS	36697232	36697356	0	-	2	gene_id "ENSMUSG00000062762.18"; transcript_id "ENSMUST00000239021.2"; gene_type "protein_coding"; gene_name "Ei24"; transcript_type "protein_coding"; transcript_name "Ei24-211"; exon_number 6; exon_id "ENSMUSE00000461411.3"; level 3; protein_id "ENSMUSP00000159069.2"; mgi_id "MGI:108090"; tag "basic"; tag "CCDS"; ccdsid "CCDS22973.1"; havana_gene "OTTMUSG00000044747.1";
chr9	HAVANA	exon	36697232	36697356	0	-	.	gene_id "ENSMUSG00000062762.18"; transcript_id "ENSMUST00000163192.11"; gene_type "protein_coding"; gene_name "Ei24"; transcript_type "protein_coding"; transcript_name "Ei24-202"; exon_number 6; exon_id "ENSMUSE00000461411.3"; level 2; protein_id "ENSMUSP00000132270.4"; transcript_support_level "1"; mgi_id "MGI:108090"; tag "alternative_5_UTR"; tag "basic"; tag "Ensembl_canonical"; tag "GENCODE_Primary"; tag "appris_principal_1"; havana_gene "OTTMUSG00000044747.1"; havana_transcript "OTTMUST00000117642.1";
chr9	HAVANA	CDS	36697232	36697356	0	-	2	gene_id "ENSMUSG00000062762.18"; transcript_id "ENSMUST00000163192.11"; gene_type "protein_coding"; gene_name "Ei24"; transcript_type "protein_coding"; transcript_name "Ei24-202"; exon_number 6; exon_id "ENSMUSE00000461411.3"; level 2; protein_id "ENSMUSP00000132270.4"; transcript_support_level "1"; mgi_id "MGI:108090"; tag "alternative_5_UTR"; tag "basic"; tag "Ensembl_canonical"; tag "GENCODE_Primary"; tag "appris_principal_1"; havana_gene "OTTMUSG00000044747.1"; havana_transcript "OTTMUST00000117642.1";
chr9	HAVANA	exon	36697232	36697356	0	-	.	gene_id "ENSMUSG00000062762.18"; transcript_id "ENSMUST00000238932.2"; gene_type "protein_coding"; gene_name "Ei24"; transcript_type "protein_coding"; transcript_name "Ei24-210"; exon_number 6; exon_id "ENSMUSE00000461411.3"; level 2; protein_id "ENSMUSP00000159090.2"; mgi_id "MGI:108090"; tag "upstream_ATG"; tag "basic"; tag "appris_principal_1"; havana_gene "OTTMUSG00000044747.1"; havana_transcript "OTTMUST00000117643.1";
chr9	HAVANA	CDS	36697232	36697356	0	-	2	gene_id "ENSMUSG00000062762.18"; transcript_id "ENSMUST00000238932.2"; gene_type "protein_coding"; gene_name "Ei24"; transcript_type "protein_coding"; transcript_name "Ei24-210"; exon_number 6; exon_id "ENSMUSE00000461411.3"; level 2; protein_id "ENSMUSP00000159090.2"; mgi_id "MGI:108090"; tag "upstream_ATG"; tag "basic"; tag "appris_principal_1"; havana_gene "OTTMUSG00000044747.1"; havana_transcript "OTTMUST00000117643.1";
chr9	ENSEMBL	exon	36697232	36697356	0	-	.	gene_id "ENSMUSG00000062762.18"; transcript_id "ENSMUST00000115086.13"; gene_type "protein_coding"; gene_name "Ei24"; transcript_type "protein_coding"; transcript_name "Ei24-201"; exon_number 6; exon_id "ENSMUSE00000461411.3"; level 3; protein_id "ENSMUSP00000110738.5"; transcript_support_level "1"; mgi_id "MGI:108090"; tag "basic"; tag "CCDS"; ccdsid "CCDS22973.1"; havana_gene "OTTMUSG00000044747.1";
chr9	ENSEMBL	CDS	36697232	36697356	0	-	2	gene_id "ENSMUSG00000062762.18"; transcript_id "ENSMUST00000115086.13"; gene_type "protein_coding"; gene_name "Ei24"; transcript_type "protein_coding"; transcript_name "Ei24-201"; exon_number 6; exon_id "ENSMUSE00000461411.3"; level 3; protein_id "ENSMUSP00000110738.5"; transcript_support_level "1"; mgi_id "MGI:108090"; tag "basic"; tag "CCDS"; ccdsid "CCDS22973.1"; havana_gene "OTTMUSG00000044747.1";
chr9	HAVANA	exon	36697232	36697356	0	-	.	gene_id "ENSMUSG00000062762.18"; transcript_id "ENSMUST00000184395.9"; gene_type "protein_coding"; gene_name "Ei24"; transcript_type "protein_coding"; transcript_name "Ei24-207"; exon_number 6; exon_id "ENSMUSE00000461411.3"; level 2; protein_id "ENSMUSP00000139150.3"; transcript_support_level "3"; mgi_id "MGI:108090"; tag "mRNA_end_NF"; tag "cds_end_NF"; tag "alternative_5_UTR"; havana_gene "OTTMUSG00000044747.1"; havana_transcript "OTTMUST00000117647.1";
chr9	HAVANA	CDS	36697232	36697356	0	-	2	gene_id "ENSMUSG00000062762.18"; transcript_id "ENSMUST00000184395.9"; gene_type "protein_coding"; gene_name "Ei24"; transcript_type "protein_coding"; transcript_name "Ei24-207"; exon_number 6; exon_id "ENSMUSE00000461411.3"; level 2; protein_id "ENSMUSP00000139150.3"; transcript_support_level "3"; mgi_id "MGI:108090"; tag "mRNA_end_NF"; tag "cds_end_NF"; tag "alternative_5_UTR"; havana_gene "OTTMUSG00000044747.1"; havana_transcript "OTTMUST00000117647.1";
chr9	HAVANA	exon	36697232	36697356	0	-	.	gene_id "ENSMUSG00000062762.18"; transcript_id "ENSMUST00000184235.2"; gene_type "protein_coding"; gene_name "Ei24"; transcript_type "protein_coding"; transcript_name "Ei24-206"; exon_number 5; exon_id "ENSMUSE00000461411.3"; level 2; protein_id "ENSMUSP00000139319.2"; transcript_support_level "3"; mgi_id "MGI:108090"; tag "mRNA_start_NF"; tag "mRNA_end_NF"; tag "cds_start_NF"; tag "cds_end_NF"; havana_gene "OTTMUSG00000044747.1"; havana_transcript "OTTMUST00000117648.1";
chr9	HAVANA	CDS	36697232	36697356	0	-	2	gene_id "ENSMUSG00000062762.18"; transcript_id "ENSMUST00000184235.2"; gene_type "protein_coding"; gene_name "Ei24"; transcript_type "protein_coding"; transcript_name "Ei24-206"; exon_number 5; exon_id "ENSMUSE00000461411.3"; level 2; protein_id "ENSMUSP00000139319.2"; transcript_support_level "3"; mgi_id "MGI:108090"; tag "mRNA_start_NF"; tag "mRNA_end_NF"; tag "cds_start_NF"; tag "cds_end_NF"; havana_gene "OTTMUSG00000044747.1"; havana_transcript "OTTMUST00000117648.1";
chr9	ENSEMBL_gcm37	exon	36697232	36697356	134.309894350881	-	.	gene_id "ENSMUSG00000062762.18"; transcript_id "ENSMUSG00000062762.18_tx_3"; exon_id "chr9_36697232_36697356_-"; exonnum "6"; txlen "1478";
chr9	ENSEMBL	exon	36697779	36697845	0	-	.	gene_id "ENSMUSG00000062762.18"; transcript_id "ENSMUST00000239021.2"; gene_type "protein_coding"; gene_name "Ei24"; transcript_type "protein_coding"; transcript_name "Ei24-211"; exon_number 5; exon_id "ENSMUSE00000460545.3"; level 3; protein_id "ENSMUSP00000159069.2"; mgi_id "MGI:108090"; tag "basic"; tag "CCDS"; ccdsid "CCDS22973.1"; havana_gene "OTTMUSG00000044747.1";
chr9	ENSEMBL	CDS	36697779	36697845	0	-	0	gene_id "ENSMUSG00000062762.18"; transcript_id "ENSMUST00000239021.2"; gene_type "protein_coding"; gene_name "Ei24"; transcript_type "protein_coding"; transcript_name "Ei24-211"; exon_number 5; exon_id "ENSMUSE00000460545.3"; level 3; protein_id "ENSMUSP00000159069.2"; mgi_id "MGI:108090"; tag "basic"; tag "CCDS"; ccdsid "CCDS22973.1"; havana_gene "OTTMUSG00000044747.1";
chr9	HAVANA	exon	36697779	36697845	0	-	.	gene_id "ENSMUSG00000062762.18"; transcript_id "ENSMUST00000163192.11"; gene_type "protein_coding"; gene_name "Ei24"; transcript_type "protein_coding"; transcript_name "Ei24-202"; exon_number 5; exon_id "ENSMUSE00000460545.3"; level 2; protein_id "ENSMUSP00000132270.4"; transcript_support_level "1"; mgi_id "MGI:108090"; tag "alternative_5_UTR"; tag "basic"; tag "Ensembl_canonical"; tag "GENCODE_Primary"; tag "appris_principal_1"; havana_gene "OTTMUSG00000044747.1"; havana_transcript "OTTMUST00000117642.1";
chr9	HAVANA	CDS	36697779	36697845	0	-	0	gene_id "ENSMUSG00000062762.18"; transcript_id "ENSMUST00000163192.11"; gene_type "protein_coding"; gene_name "Ei24"; transcript_type "protein_coding"; transcript_name "Ei24-202"; exon_number 5; exon_id "ENSMUSE00000460545.3"; level 2; protein_id "ENSMUSP00000132270.4"; transcript_support_level "1"; mgi_id "MGI:108090"; tag "alternative_5_UTR"; tag "basic"; tag "Ensembl_canonical"; tag "GENCODE_Primary"; tag "appris_principal_1"; havana_gene "OTTMUSG00000044747.1"; havana_transcript "OTTMUST00000117642.1";
chr9	HAVANA	exon	36697779	36697845	0	-	.	gene_id "ENSMUSG00000062762.18"; transcript_id "ENSMUST00000238932.2"; gene_type "protein_coding"; gene_name "Ei24"; transcript_type "protein_coding"; transcript_name "Ei24-210"; exon_number 5; exon_id "ENSMUSE00000460545.3"; level 2; protein_id "ENSMUSP00000159090.2"; mgi_id "MGI:108090"; tag "upstream_ATG"; tag "basic"; tag "appris_principal_1"; havana_gene "OTTMUSG00000044747.1"; havana_transcript "OTTMUST00000117643.1";
chr9	HAVANA	CDS	36697779	36697845	0	-	0	gene_id "ENSMUSG00000062762.18"; transcript_id "ENSMUST00000238932.2"; gene_type "protein_coding"; gene_name "Ei24"; transcript_type "protein_coding"; transcript_name "Ei24-210"; exon_number 5; exon_id "ENSMUSE00000460545.3"; level 2; protein_id "ENSMUSP00000159090.2"; mgi_id "MGI:108090"; tag "upstream_ATG"; tag "basic"; tag "appris_principal_1"; havana_gene "OTTMUSG00000044747.1"; havana_transcript "OTTMUST00000117643.1";
chr9	ENSEMBL	exon	36697779	36697845	0	-	.	gene_id "ENSMUSG00000062762.18"; transcript_id "ENSMUST00000115086.13"; gene_type "protein_coding"; gene_name "Ei24"; transcript_type "protein_coding"; transcript_name "Ei24-201"; exon_number 5; exon_id "ENSMUSE00000460545.3"; level 3; protein_id "ENSMUSP00000110738.5"; transcript_support_level "1"; mgi_id "MGI:108090"; tag "basic"; tag "CCDS"; ccdsid "CCDS22973.1"; havana_gene "OTTMUSG00000044747.1";
chr9	ENSEMBL	CDS	36697779	36697845	0	-	0	gene_id "ENSMUSG00000062762.18"; transcript_id "ENSMUST00000115086.13"; gene_type "protein_coding"; gene_name "Ei24"; transcript_type "protein_coding"; transcript_name "Ei24-201"; exon_number 5; exon_id "ENSMUSE00000460545.3"; level 3; protein_id "ENSMUSP00000110738.5"; transcript_support_level "1"; mgi_id "MGI:108090"; tag "basic"; tag "CCDS"; ccdsid "CCDS22973.1"; havana_gene "OTTMUSG00000044747.1";
chr9	HAVANA	exon	36697779	36697845	0	-	.	gene_id "ENSMUSG00000062762.18"; transcript_id "ENSMUST00000184395.9"; gene_type "protein_coding"; gene_name "Ei24"; transcript_type "protein_coding"; transcript_name "Ei24-207"; exon_number 5; exon_id "ENSMUSE00000460545.3"; level 2; protein_id "ENSMUSP00000139150.3"; transcript_support_level "3"; mgi_id "MGI:108090"; tag "mRNA_end_NF"; tag "cds_end_NF"; tag "alternative_5_UTR"; havana_gene "OTTMUSG00000044747.1"; havana_transcript "OTTMUST00000117647.1";
chr9	HAVANA	CDS	36697779	36697845	0	-	0	gene_id "ENSMUSG00000062762.18"; transcript_id "ENSMUST00000184395.9"; gene_type "protein_coding"; gene_name "Ei24"; transcript_type "protein_coding"; transcript_name "Ei24-207"; exon_number 5; exon_id "ENSMUSE00000460545.3"; level 2; protein_id "ENSMUSP00000139150.3"; transcript_support_level "3"; mgi_id "MGI:108090"; tag "mRNA_end_NF"; tag "cds_end_NF"; tag "alternative_5_UTR"; havana_gene "OTTMUSG00000044747.1"; havana_transcript "OTTMUST00000117647.1";
chr9	HAVANA	exon	36697779	36697845	0	-	.	gene_id "ENSMUSG00000062762.18"; transcript_id "ENSMUST00000184235.2"; gene_type "protein_coding"; gene_name "Ei24"; transcript_type "protein_coding"; transcript_name "Ei24-206"; exon_number 4; exon_id "ENSMUSE00000460545.3"; level 2; protein_id "ENSMUSP00000139319.2"; transcript_support_level "3"; mgi_id "MGI:108090"; tag "mRNA_start_NF"; tag "mRNA_end_NF"; tag "cds_start_NF"; tag "cds_end_NF"; havana_gene "OTTMUSG00000044747.1"; havana_transcript "OTTMUST00000117648.1";
chr9	HAVANA	CDS	36697779	36697845	0	-	0	gene_id "ENSMUSG00000062762.18"; transcript_id "ENSMUST00000184235.2"; gene_type "protein_coding"; gene_name "Ei24"; transcript_type "protein_coding"; transcript_name "Ei24-206"; exon_number 4; exon_id "ENSMUSE00000460545.3"; level 2; protein_id "ENSMUSP00000139319.2"; transcript_support_level "3"; mgi_id "MGI:108090"; tag "mRNA_start_NF"; tag "mRNA_end_NF"; tag "cds_start_NF"; tag "cds_end_NF"; havana_gene "OTTMUSG00000044747.1"; havana_transcript "OTTMUST00000117648.1";
chr9	ENSEMBL_gcm37	exon	36697779	36697845	134.309894350881	-	.	gene_id "ENSMUSG00000062762.18"; transcript_id "ENSMUSG00000062762.18_tx_3"; exon_id "chr9_36697779_36697845_-"; exonnum "5"; txlen "1478";
chr9	HAVANA	exon	36697819	36697845	0	-	.	gene_id "ENSMUSG00000062762.18"; transcript_id "ENSMUST00000183360.2"; gene_type "protein_coding"; gene_name "Ei24"; transcript_type "protein_coding_CDS_not_defined"; transcript_name "Ei24-203"; exon_number 4; exon_id "ENSMUSE00001315652.2"; level 2; transcript_support_level "5"; mgi_id "MGI:108090"; havana_gene "OTTMUSG00000044747.1"; havana_transcript "OTTMUST00000117649.1";
chr9	HAVANA	transcript	36697819	36708657	0	-	.	gene_id "ENSMUSG00000062762.18"; transcript_id "ENSMUST00000183360.2"; gene_type "protein_coding"; gene_name "Ei24"; transcript_type "protein_coding_CDS_not_defined"; transcript_name "Ei24-203"; level 2; transcript_support_level "5"; mgi_id "MGI:108090"; havana_gene "OTTMUSG00000044747.1"; havana_transcript "OTTMUST00000117649.1";
chr9	ENSEMBL	exon	36699489	36699549	0	-	.	gene_id "ENSMUSG00000062762.18"; transcript_id "ENSMUST00000239021.2"; gene_type "protein_coding"; gene_name "Ei24"; transcript_type "protein_coding"; transcript_name "Ei24-211"; exon_number 4; exon_id "ENSMUSE00000463444.3"; level 3; protein_id "ENSMUSP00000159069.2"; mgi_id "MGI:108090"; tag "basic"; tag "CCDS"; ccdsid "CCDS22973.1"; havana_gene "OTTMUSG00000044747.1";
chr9	ENSEMBL	CDS	36699489	36699549	0	-	1	gene_id "ENSMUSG00000062762.18"; transcript_id "ENSMUST00000239021.2"; gene_type "protein_coding"; gene_name "Ei24"; transcript_type "protein_coding"; transcript_name "Ei24-211"; exon_number 4; exon_id "ENSMUSE00000463444.3"; level 3; protein_id "ENSMUSP00000159069.2"; mgi_id "MGI:108090"; tag "basic"; tag "CCDS"; ccdsid "CCDS22973.1"; havana_gene "OTTMUSG00000044747.1";
chr9	HAVANA	exon	36699489	36699549	0	-	.	gene_id "ENSMUSG00000062762.18"; transcript_id "ENSMUST00000163192.11"; gene_type "protein_coding"; gene_name "Ei24"; transcript_type "protein_coding"; transcript_name "Ei24-202"; exon_number 4; exon_id "ENSMUSE00000463444.3"; level 2; protein_id "ENSMUSP00000132270.4"; transcript_support_level "1"; mgi_id "MGI:108090"; tag "alternative_5_UTR"; tag "basic"; tag "Ensembl_canonical"; tag "GENCODE_Primary"; tag "appris_principal_1"; havana_gene "OTTMUSG00000044747.1"; havana_transcript "OTTMUST00000117642.1";
chr9	HAVANA	CDS	36699489	36699549	0	-	1	gene_id "ENSMUSG00000062762.18"; transcript_id "ENSMUST00000163192.11"; gene_type "protein_coding"; gene_name "Ei24"; transcript_type "protein_coding"; transcript_name "Ei24-202"; exon_number 4; exon_id "ENSMUSE00000463444.3"; level 2; protein_id "ENSMUSP00000132270.4"; transcript_support_level "1"; mgi_id "MGI:108090"; tag "alternative_5_UTR"; tag "basic"; tag "Ensembl_canonical"; tag "GENCODE_Primary"; tag "appris_principal_1"; havana_gene "OTTMUSG00000044747.1"; havana_transcript "OTTMUST00000117642.1";
chr9	HAVANA	exon	36699489	36699549	0	-	.	gene_id "ENSMUSG00000062762.18"; transcript_id "ENSMUST00000238932.2"; gene_type "protein_coding"; gene_name "Ei24"; transcript_type "protein_coding"; transcript_name "Ei24-210"; exon_number 4; exon_id "ENSMUSE00000463444.3"; level 2; protein_id "ENSMUSP00000159090.2"; mgi_id "MGI:108090"; tag "upstream_ATG"; tag "basic"; tag "appris_principal_1"; havana_gene "OTTMUSG00000044747.1"; havana_transcript "OTTMUST00000117643.1";
chr9	HAVANA	CDS	36699489	36699549	0	-	1	gene_id "ENSMUSG00000062762.18"; transcript_id "ENSMUST00000238932.2"; gene_type "protein_coding"; gene_name "Ei24"; transcript_type "protein_coding"; transcript_name "Ei24-210"; exon_number 4; exon_id "ENSMUSE00000463444.3"; level 2; protein_id "ENSMUSP00000159090.2"; mgi_id "MGI:108090"; tag "upstream_ATG"; tag "basic"; tag "appris_principal_1"; havana_gene "OTTMUSG00000044747.1"; havana_transcript "OTTMUST00000117643.1";
chr9	ENSEMBL	exon	36699489	36699549	0	-	.	gene_id "ENSMUSG00000062762.18"; transcript_id "ENSMUST00000115086.13"; gene_type "protein_coding"; gene_name "Ei24"; transcript_type "protein_coding"; transcript_name "Ei24-201"; exon_number 4; exon_id "ENSMUSE00000463444.3"; level 3; protein_id "ENSMUSP00000110738.5"; transcript_support_level "1"; mgi_id "MGI:108090"; tag "basic"; tag "CCDS"; ccdsid "CCDS22973.1"; havana_gene "OTTMUSG00000044747.1";
chr9	ENSEMBL	CDS	36699489	36699549	0	-	1	gene_id "ENSMUSG00000062762.18"; transcript_id "ENSMUST00000115086.13"; gene_type "protein_coding"; gene_name "Ei24"; transcript_type "protein_coding"; transcript_name "Ei24-201"; exon_number 4; exon_id "ENSMUSE00000463444.3"; level 3; protein_id "ENSMUSP00000110738.5"; transcript_support_level "1"; mgi_id "MGI:108090"; tag "basic"; tag "CCDS"; ccdsid "CCDS22973.1"; havana_gene "OTTMUSG00000044747.1";
chr9	HAVANA	exon	36699489	36699549	0	-	.	gene_id "ENSMUSG00000062762.18"; transcript_id "ENSMUST00000184395.9"; gene_type "protein_coding"; gene_name "Ei24"; transcript_type "protein_coding"; transcript_name "Ei24-207"; exon_number 4; exon_id "ENSMUSE00000463444.3"; level 2; protein_id "ENSMUSP00000139150.3"; transcript_support_level "3"; mgi_id "MGI:108090"; tag "mRNA_end_NF"; tag "cds_end_NF"; tag "alternative_5_UTR"; havana_gene "OTTMUSG00000044747.1"; havana_transcript "OTTMUST00000117647.1";
chr9	HAVANA	CDS	36699489	36699549	0	-	1	gene_id "ENSMUSG00000062762.18"; transcript_id "ENSMUST00000184395.9"; gene_type "protein_coding"; gene_name "Ei24"; transcript_type "protein_coding"; transcript_name "Ei24-207"; exon_number 4; exon_id "ENSMUSE00000463444.3"; level 2; protein_id "ENSMUSP00000139150.3"; transcript_support_level "3"; mgi_id "MGI:108090"; tag "mRNA_end_NF"; tag "cds_end_NF"; tag "alternative_5_UTR"; havana_gene "OTTMUSG00000044747.1"; havana_transcript "OTTMUST00000117647.1";
chr9	HAVANA	exon	36699489	36699549	0	-	.	gene_id "ENSMUSG00000062762.18"; transcript_id "ENSMUST00000184235.2"; gene_type "protein_coding"; gene_name "Ei24"; transcript_type "protein_coding"; transcript_name "Ei24-206"; exon_number 3; exon_id "ENSMUSE00000463444.3"; level 2; protein_id "ENSMUSP00000139319.2"; transcript_support_level "3"; mgi_id "MGI:108090"; tag "mRNA_start_NF"; tag "mRNA_end_NF"; tag "cds_start_NF"; tag "cds_end_NF"; havana_gene "OTTMUSG00000044747.1"; havana_transcript "OTTMUST00000117648.1";
chr9	HAVANA	CDS	36699489	36699549	0	-	1	gene_id "ENSMUSG00000062762.18"; transcript_id "ENSMUST00000184235.2"; gene_type "protein_coding"; gene_name "Ei24"; transcript_type "protein_coding"; transcript_name "Ei24-206"; exon_number 3; exon_id "ENSMUSE00000463444.3"; level 2; protein_id "ENSMUSP00000139319.2"; transcript_support_level "3"; mgi_id "MGI:108090"; tag "mRNA_start_NF"; tag "mRNA_end_NF"; tag "cds_start_NF"; tag "cds_end_NF"; havana_gene "OTTMUSG00000044747.1"; havana_transcript "OTTMUST00000117648.1";
chr9	HAVANA	exon	36699489	36699549	0	-	.	gene_id "ENSMUSG00000062762.18"; transcript_id "ENSMUST00000183360.2"; gene_type "protein_coding"; gene_name "Ei24"; transcript_type "protein_coding_CDS_not_defined"; transcript_name "Ei24-203"; exon_number 3; exon_id "ENSMUSE00001314647.2"; level 2; transcript_support_level "5"; mgi_id "MGI:108090"; havana_gene "OTTMUSG00000044747.1"; havana_transcript "OTTMUST00000117649.1";
chr9	ENSEMBL_gcm37	exon	36699489	36699549	134.309894350881	-	.	gene_id "ENSMUSG00000062762.18"; transcript_id "ENSMUSG00000062762.18_tx_3"; exon_id "chr9_36699489_36699549_-"; exonnum "4"; txlen "1478";
chr9	HAVANA	transcript	36700193	36701788	0	-	.	gene_id "ENSMUSG00000062762.18"; transcript_id "ENSMUST00000217339.2"; gene_type "protein_coding"; gene_name "Ei24"; transcript_type "retained_intron"; transcript_name "Ei24-209"; level 2; transcript_support_level "NA"; mgi_id "MGI:108090"; tag "mRNA_end_NF"; havana_gene "OTTMUSG00000044747.1"; havana_transcript "OTTMUST00000117650.1";
chr9	HAVANA	exon	36700193	36701788	0	-	.	gene_id "ENSMUSG00000062762.18"; transcript_id "ENSMUST00000217339.2"; gene_type "protein_coding"; gene_name "Ei24"; transcript_type "retained_intron"; transcript_name "Ei24-209"; exon_number 1; exon_id "ENSMUSE00001405669.2"; level 2; transcript_support_level "NA"; mgi_id "MGI:108090"; tag "mRNA_end_NF"; havana_gene "OTTMUSG00000044747.1"; havana_transcript "OTTMUST00000117650.1";
chr9	ENSEMBL	exon	36701076	36701221	0	-	.	gene_id "ENSMUSG00000062762.18"; transcript_id "ENSMUST00000239021.2"; gene_type "protein_coding"; gene_name "Ei24"; transcript_type "protein_coding"; transcript_name "Ei24-211"; exon_number 3; exon_id "ENSMUSE00000471690.3"; level 3; protein_id "ENSMUSP00000159069.2"; mgi_id "MGI:108090"; tag "basic"; tag "CCDS"; ccdsid "CCDS22973.1"; havana_gene "OTTMUSG00000044747.1";
chr9	ENSEMBL	CDS	36701076	36701221	0	-	0	gene_id "ENSMUSG00000062762.18"; transcript_id "ENSMUST00000239021.2"; gene_type "protein_coding"; gene_name "Ei24"; transcript_type "protein_coding"; transcript_name "Ei24-211"; exon_number 3; exon_id "ENSMUSE00000471690.3"; level 3; protein_id "ENSMUSP00000159069.2"; mgi_id "MGI:108090"; tag "basic"; tag "CCDS"; ccdsid "CCDS22973.1"; havana_gene "OTTMUSG00000044747.1";
chr9	HAVANA	exon	36701076	36701221	0	-	.	gene_id "ENSMUSG00000062762.18"; transcript_id "ENSMUST00000163192.11"; gene_type "protein_coding"; gene_name "Ei24"; transcript_type "protein_coding"; transcript_name "Ei24-202"; exon_number 3; exon_id "ENSMUSE00000471690.3"; level 2; protein_id "ENSMUSP00000132270.4"; transcript_support_level "1"; mgi_id "MGI:108090"; tag "alternative_5_UTR"; tag "basic"; tag "Ensembl_canonical"; tag "GENCODE_Primary"; tag "appris_principal_1"; havana_gene "OTTMUSG00000044747.1"; havana_transcript "OTTMUST00000117642.1";
chr9	HAVANA	CDS	36701076	36701221	0	-	0	gene_id "ENSMUSG00000062762.18"; transcript_id "ENSMUST00000163192.11"; gene_type "protein_coding"; gene_name "Ei24"; transcript_type "protein_coding"; transcript_name "Ei24-202"; exon_number 3; exon_id "ENSMUSE00000471690.3"; level 2; protein_id "ENSMUSP00000132270.4"; transcript_support_level "1"; mgi_id "MGI:108090"; tag "alternative_5_UTR"; tag "basic"; tag "Ensembl_canonical"; tag "GENCODE_Primary"; tag "appris_principal_1"; havana_gene "OTTMUSG00000044747.1"; havana_transcript "OTTMUST00000117642.1";
chr9	HAVANA	exon	36701076	36701221	0	-	.	gene_id "ENSMUSG00000062762.18"; transcript_id "ENSMUST00000238932.2"; gene_type "protein_coding"; gene_name "Ei24"; transcript_type "protein_coding"; transcript_name "Ei24-210"; exon_number 3; exon_id "ENSMUSE00000471690.3"; level 2; protein_id "ENSMUSP00000159090.2"; mgi_id "MGI:108090"; tag "upstream_ATG"; tag "basic"; tag "appris_principal_1"; havana_gene "OTTMUSG00000044747.1"; havana_transcript "OTTMUST00000117643.1";
chr9	HAVANA	CDS	36701076	36701221	0	-	0	gene_id "ENSMUSG00000062762.18"; transcript_id "ENSMUST00000238932.2"; gene_type "protein_coding"; gene_name "Ei24"; transcript_type "protein_coding"; transcript_name "Ei24-210"; exon_number 3; exon_id "ENSMUSE00000471690.3"; level 2; protein_id "ENSMUSP00000159090.2"; mgi_id "MGI:108090"; tag "upstream_ATG"; tag "basic"; tag "appris_principal_1"; havana_gene "OTTMUSG00000044747.1"; havana_transcript "OTTMUST00000117643.1";
chr9	ENSEMBL	exon	36701076	36701221	0	-	.	gene_id "ENSMUSG00000062762.18"; transcript_id "ENSMUST00000115086.13"; gene_type "protein_coding"; gene_name "Ei24"; transcript_type "protein_coding"; transcript_name "Ei24-201"; exon_number 3; exon_id "ENSMUSE00000471690.3"; level 3; protein_id "ENSMUSP00000110738.5"; transcript_support_level "1"; mgi_id "MGI:108090"; tag "basic"; tag "CCDS"; ccdsid "CCDS22973.1"; havana_gene "OTTMUSG00000044747.1";
chr9	ENSEMBL	CDS	36701076	36701221	0	-	0	gene_id "ENSMUSG00000062762.18"; transcript_id "ENSMUST00000115086.13"; gene_type "protein_coding"; gene_name "Ei24"; transcript_type "protein_coding"; transcript_name "Ei24-201"; exon_number 3; exon_id "ENSMUSE00000471690.3"; level 3; protein_id "ENSMUSP00000110738.5"; transcript_support_level "1"; mgi_id "MGI:108090"; tag "basic"; tag "CCDS"; ccdsid "CCDS22973.1"; havana_gene "OTTMUSG00000044747.1";
chr9	HAVANA	exon	36701076	36701221	0	-	.	gene_id "ENSMUSG00000062762.18"; transcript_id "ENSMUST00000184395.9"; gene_type "protein_coding"; gene_name "Ei24"; transcript_type "protein_coding"; transcript_name "Ei24-207"; exon_number 3; exon_id "ENSMUSE00000471690.3"; level 2; protein_id "ENSMUSP00000139150.3"; transcript_support_level "3"; mgi_id "MGI:108090"; tag "mRNA_end_NF"; tag "cds_end_NF"; tag "alternative_5_UTR"; havana_gene "OTTMUSG00000044747.1"; havana_transcript "OTTMUST00000117647.1";
chr9	HAVANA	CDS	36701076	36701221	0	-	0	gene_id "ENSMUSG00000062762.18"; transcript_id "ENSMUST00000184395.9"; gene_type "protein_coding"; gene_name "Ei24"; transcript_type "protein_coding"; transcript_name "Ei24-207"; exon_number 3; exon_id "ENSMUSE00000471690.3"; level 2; protein_id "ENSMUSP00000139150.3"; transcript_support_level "3"; mgi_id "MGI:108090"; tag "mRNA_end_NF"; tag "cds_end_NF"; tag "alternative_5_UTR"; havana_gene "OTTMUSG00000044747.1"; havana_transcript "OTTMUST00000117647.1";
chr9	HAVANA	exon	36701076	36701221	0	-	.	gene_id "ENSMUSG00000062762.18"; transcript_id "ENSMUST00000184235.2"; gene_type "protein_coding"; gene_name "Ei24"; transcript_type "protein_coding"; transcript_name "Ei24-206"; exon_number 2; exon_id "ENSMUSE00000471690.3"; level 2; protein_id "ENSMUSP00000139319.2"; transcript_support_level "3"; mgi_id "MGI:108090"; tag "mRNA_start_NF"; tag "mRNA_end_NF"; tag "cds_start_NF"; tag "cds_end_NF"; havana_gene "OTTMUSG00000044747.1"; havana_transcript "OTTMUST00000117648.1";
chr9	HAVANA	CDS	36701076	36701221	0	-	0	gene_id "ENSMUSG00000062762.18"; transcript_id "ENSMUST00000184235.2"; gene_type "protein_coding"; gene_name "Ei24"; transcript_type "protein_coding"; transcript_name "Ei24-206"; exon_number 2; exon_id "ENSMUSE00000471690.3"; level 2; protein_id "ENSMUSP00000139319.2"; transcript_support_level "3"; mgi_id "MGI:108090"; tag "mRNA_start_NF"; tag "mRNA_end_NF"; tag "cds_start_NF"; tag "cds_end_NF"; havana_gene "OTTMUSG00000044747.1"; havana_transcript "OTTMUST00000117648.1";
chr9	ENSEMBL_gcm37	exon	36701076	36701221	134.309894350881	-	.	gene_id "ENSMUSG00000062762.18"; transcript_id "ENSMUSG00000062762.18_tx_3"; exon_id "chr9_36701076_36701221_-"; exonnum "3"; txlen "1478";
chr9	HAVANA	exon	36701494	36701566	0	-	.	gene_id "ENSMUSG00000062762.18"; transcript_id "ENSMUST00000184235.2"; gene_type "protein_coding"; gene_name "Ei24"; transcript_type "protein_coding"; transcript_name "Ei24-206"; exon_number 1; exon_id "ENSMUSE00001314053.2"; level 2; protein_id "ENSMUSP00000139319.2"; transcript_support_level "3"; mgi_id "MGI:108090"; tag "mRNA_start_NF"; tag "mRNA_end_NF"; tag "cds_start_NF"; tag "cds_end_NF"; havana_gene "OTTMUSG00000044747.1"; havana_transcript "OTTMUST00000117648.1";
chr9	HAVANA	CDS	36701494	36701566	0	-	1	gene_id "ENSMUSG00000062762.18"; transcript_id "ENSMUST00000184235.2"; gene_type "protein_coding"; gene_name "Ei24"; transcript_type "protein_coding"; transcript_name "Ei24-206"; exon_number 1; exon_id "ENSMUSE00001314053.2"; level 2; protein_id "ENSMUSP00000139319.2"; transcript_support_level "3"; mgi_id "MGI:108090"; tag "mRNA_start_NF"; tag "mRNA_end_NF"; tag "cds_start_NF"; tag "cds_end_NF"; havana_gene "OTTMUSG00000044747.1"; havana_transcript "OTTMUST00000117648.1";
chr9	HAVANA	CDS	36704536	36704577	0	-	0	gene_id "ENSMUSG00000062762.18"; transcript_id "ENSMUST00000163192.11"; gene_type "protein_coding"; gene_name "Ei24"; transcript_type "protein_coding"; transcript_name "Ei24-202"; exon_number 2; exon_id "ENSMUSE00001398450.2"; level 2; protein_id "ENSMUSP00000132270.4"; transcript_support_level "1"; mgi_id "MGI:108090"; tag "alternative_5_UTR"; tag "basic"; tag "Ensembl_canonical"; tag "GENCODE_Primary"; tag "appris_principal_1"; havana_gene "OTTMUSG00000044747.1"; havana_transcript "OTTMUST00000117642.1";
chr9	HAVANA	CDS	36704536	36704577	0	-	0	gene_id "ENSMUSG00000062762.18"; transcript_id "ENSMUST00000238932.2"; gene_type "protein_coding"; gene_name "Ei24"; transcript_type "protein_coding"; transcript_name "Ei24-210"; exon_number 2; exon_id "ENSMUSE00001398450.2"; level 2; protein_id "ENSMUSP00000159090.2"; mgi_id "MGI:108090"; tag "upstream_ATG"; tag "basic"; tag "appris_principal_1"; havana_gene "OTTMUSG00000044747.1"; havana_transcript "OTTMUST00000117643.1";
chr9	HAVANA	CDS	36704536	36704577	0	-	0	gene_id "ENSMUSG00000062762.18"; transcript_id "ENSMUST00000184395.9"; gene_type "protein_coding"; gene_name "Ei24"; transcript_type "protein_coding"; transcript_name "Ei24-207"; exon_number 2; exon_id "ENSMUSE00001398450.2"; level 2; protein_id "ENSMUSP00000139150.3"; transcript_support_level "3"; mgi_id "MGI:108090"; tag "mRNA_end_NF"; tag "cds_end_NF"; tag "alternative_5_UTR"; havana_gene "OTTMUSG00000044747.1"; havana_transcript "OTTMUST00000117647.1";
chr9	ENSEMBL	CDS	36704536	36704631	0	-	0	gene_id "ENSMUSG00000062762.18"; transcript_id "ENSMUST00000239021.2"; gene_type "protein_coding"; gene_name "Ei24"; transcript_type "protein_coding"; transcript_name "Ei24-211"; exon_number 2; exon_id "ENSMUSE00001398450.2"; level 3; protein_id "ENSMUSP00000159069.2"; mgi_id "MGI:108090"; tag "basic"; tag "CCDS"; ccdsid "CCDS22973.1"; havana_gene "OTTMUSG00000044747.1";
chr9	ENSEMBL	CDS	36704536	36704631	0	-	0	gene_id "ENSMUSG00000062762.18"; transcript_id "ENSMUST00000115086.13"; gene_type "protein_coding"; gene_name "Ei24"; transcript_type "protein_coding"; transcript_name "Ei24-201"; exon_number 2; exon_id "ENSMUSE00001398450.2"; level 3; protein_id "ENSMUSP00000110738.5"; transcript_support_level "1"; mgi_id "MGI:108090"; tag "basic"; tag "CCDS"; ccdsid "CCDS22973.1"; havana_gene "OTTMUSG00000044747.1";
chr9	ENSEMBL	exon	36704536	36704645	0	-	.	gene_id "ENSMUSG00000062762.18"; transcript_id "ENSMUST00000239021.2"; gene_type "protein_coding"; gene_name "Ei24"; transcript_type "protein_coding"; transcript_name "Ei24-211"; exon_number 2; exon_id "ENSMUSE00001398450.2"; level 3; protein_id "ENSMUSP00000159069.2"; mgi_id "MGI:108090"; tag "basic"; tag "CCDS"; ccdsid "CCDS22973.1"; havana_gene "OTTMUSG00000044747.1";
chr9	HAVANA	exon	36704536	36704645	0	-	.	gene_id "ENSMUSG00000062762.18"; transcript_id "ENSMUST00000163192.11"; gene_type "protein_coding"; gene_name "Ei24"; transcript_type "protein_coding"; transcript_name "Ei24-202"; exon_number 2; exon_id "ENSMUSE00001398450.2"; level 2; protein_id "ENSMUSP00000132270.4"; transcript_support_level "1"; mgi_id "MGI:108090"; tag "alternative_5_UTR"; tag "basic"; tag "Ensembl_canonical"; tag "GENCODE_Primary"; tag "appris_principal_1"; havana_gene "OTTMUSG00000044747.1"; havana_transcript "OTTMUST00000117642.1";
chr9	HAVANA	exon	36704536	36704645	0	-	.	gene_id "ENSMUSG00000062762.18"; transcript_id "ENSMUST00000238932.2"; gene_type "protein_coding"; gene_name "Ei24"; transcript_type "protein_coding"; transcript_name "Ei24-210"; exon_number 2; exon_id "ENSMUSE00001398450.2"; level 2; protein_id "ENSMUSP00000159090.2"; mgi_id "MGI:108090"; tag "upstream_ATG"; tag "basic"; tag "appris_principal_1"; havana_gene "OTTMUSG00000044747.1"; havana_transcript "OTTMUST00000117643.1";
chr9	ENSEMBL	exon	36704536	36704645	0	-	.	gene_id "ENSMUSG00000062762.18"; transcript_id "ENSMUST00000115086.13"; gene_type "protein_coding"; gene_name "Ei24"; transcript_type "protein_coding"; transcript_name "Ei24-201"; exon_number 2; exon_id "ENSMUSE00001398450.2"; level 3; protein_id "ENSMUSP00000110738.5"; transcript_support_level "1"; mgi_id "MGI:108090"; tag "basic"; tag "CCDS"; ccdsid "CCDS22973.1"; havana_gene "OTTMUSG00000044747.1";
chr9	HAVANA	exon	36704536	36704645	0	-	.	gene_id "ENSMUSG00000062762.18"; transcript_id "ENSMUST00000184395.9"; gene_type "protein_coding"; gene_name "Ei24"; transcript_type "protein_coding"; transcript_name "Ei24-207"; exon_number 2; exon_id "ENSMUSE00001398450.2"; level 2; protein_id "ENSMUSP00000139150.3"; transcript_support_level "3"; mgi_id "MGI:108090"; tag "mRNA_end_NF"; tag "cds_end_NF"; tag "alternative_5_UTR"; havana_gene "OTTMUSG00000044747.1"; havana_transcript "OTTMUST00000117647.1";
chr9	HAVANA	exon	36704536	36704645	0	-	.	gene_id "ENSMUSG00000062762.18"; transcript_id "ENSMUST00000183360.2"; gene_type "protein_coding"; gene_name "Ei24"; transcript_type "protein_coding_CDS_not_defined"; transcript_name "Ei24-203"; exon_number 2; exon_id "ENSMUSE00001403990.2"; level 2; transcript_support_level "5"; mgi_id "MGI:108090"; havana_gene "OTTMUSG00000044747.1"; havana_transcript "OTTMUST00000117649.1";
chr9	ENSEMBL_gcm37	exon	36704536	36704645	134.309894350881	-	.	gene_id "ENSMUSG00000062762.18"; transcript_id "ENSMUSG00000062762.18_tx_3"; exon_id "chr9_36704536_36704645_-"; exonnum "2"; txlen "1478";
chr9	HAVANA	start_codon	36704575	36704577	0	-	0	gene_id "ENSMUSG00000062762.18"; transcript_id "ENSMUST00000163192.11"; gene_type "protein_coding"; gene_name "Ei24"; transcript_type "protein_coding"; transcript_name "Ei24-202"; exon_number 2; exon_id "ENSMUSE00001398450.2"; level 2; protein_id "ENSMUSP00000132270.4"; transcript_support_level "1"; mgi_id "MGI:108090"; tag "alternative_5_UTR"; tag "basic"; tag "Ensembl_canonical"; tag "GENCODE_Primary"; tag "appris_principal_1"; havana_gene "OTTMUSG00000044747.1"; havana_transcript "OTTMUST00000117642.1";
chr9	HAVANA	start_codon	36704575	36704577	0	-	0	gene_id "ENSMUSG00000062762.18"; transcript_id "ENSMUST00000238932.2"; gene_type "protein_coding"; gene_name "Ei24"; transcript_type "protein_coding"; transcript_name "Ei24-210"; exon_number 2; exon_id "ENSMUSE00001398450.2"; level 2; protein_id "ENSMUSP00000159090.2"; mgi_id "MGI:108090"; tag "upstream_ATG"; tag "basic"; tag "appris_principal_1"; havana_gene "OTTMUSG00000044747.1"; havana_transcript "OTTMUST00000117643.1";
chr9	HAVANA	start_codon	36704575	36704577	0	-	0	gene_id "ENSMUSG00000062762.18"; transcript_id "ENSMUST00000184395.9"; gene_type "protein_coding"; gene_name "Ei24"; transcript_type "protein_coding"; transcript_name "Ei24-207"; exon_number 2; exon_id "ENSMUSE00001398450.2"; level 2; protein_id "ENSMUSP00000139150.3"; transcript_support_level "3"; mgi_id "MGI:108090"; tag "mRNA_end_NF"; tag "cds_end_NF"; tag "alternative_5_UTR"; havana_gene "OTTMUSG00000044747.1"; havana_transcript "OTTMUST00000117647.1";
chr9	HAVANA	UTR	36704578	36704645	0	-	.	gene_id "ENSMUSG00000062762.18"; transcript_id "ENSMUST00000163192.11"; gene_type "protein_coding"; gene_name "Ei24"; transcript_type "protein_coding"; transcript_name "Ei24-202"; exon_number 2; exon_id "ENSMUSE00001398450.2"; level 2; protein_id "ENSMUSP00000132270.4"; transcript_support_level "1"; mgi_id "MGI:108090"; tag "alternative_5_UTR"; tag "basic"; tag "Ensembl_canonical"; tag "GENCODE_Primary"; tag "appris_principal_1"; havana_gene "OTTMUSG00000044747.1"; havana_transcript "OTTMUST00000117642.1";
chr9	HAVANA	UTR	36704578	36704645	0	-	.	gene_id "ENSMUSG00000062762.18"; transcript_id "ENSMUST00000238932.2"; gene_type "protein_coding"; gene_name "Ei24"; transcript_type "protein_coding"; transcript_name "Ei24-210"; exon_number 2; exon_id "ENSMUSE00001398450.2"; level 2; protein_id "ENSMUSP00000159090.2"; mgi_id "MGI:108090"; tag "upstream_ATG"; tag "basic"; tag "appris_principal_1"; havana_gene "OTTMUSG00000044747.1"; havana_transcript "OTTMUST00000117643.1";
chr9	HAVANA	UTR	36704578	36704645	0	-	.	gene_id "ENSMUSG00000062762.18"; transcript_id "ENSMUST00000184395.9"; gene_type "protein_coding"; gene_name "Ei24"; transcript_type "protein_coding"; transcript_name "Ei24-207"; exon_number 2; exon_id "ENSMUSE00001398450.2"; level 2; protein_id "ENSMUSP00000139150.3"; transcript_support_level "3"; mgi_id "MGI:108090"; tag "mRNA_end_NF"; tag "cds_end_NF"; tag "alternative_5_UTR"; havana_gene "OTTMUSG00000044747.1"; havana_transcript "OTTMUST00000117647.1";
chr9	ENSEMBL	start_codon	36704629	36704631	0	-	0	gene_id "ENSMUSG00000062762.18"; transcript_id "ENSMUST00000239021.2"; gene_type "protein_coding"; gene_name "Ei24"; transcript_type "protein_coding"; transcript_name "Ei24-211"; exon_number 2; exon_id "ENSMUSE00001398450.2"; level 3; protein_id "ENSMUSP00000159069.2"; mgi_id "MGI:108090"; tag "basic"; tag "CCDS"; ccdsid "CCDS22973.1"; havana_gene "OTTMUSG00000044747.1";
chr9	ENSEMBL	start_codon	36704629	36704631	0	-	0	gene_id "ENSMUSG00000062762.18"; transcript_id "ENSMUST00000115086.13"; gene_type "protein_coding"; gene_name "Ei24"; transcript_type "protein_coding"; transcript_name "Ei24-201"; exon_number 2; exon_id "ENSMUSE00001398450.2"; level 3; protein_id "ENSMUSP00000110738.5"; transcript_support_level "1"; mgi_id "MGI:108090"; tag "basic"; tag "CCDS"; ccdsid "CCDS22973.1"; havana_gene "OTTMUSG00000044747.1";
chr9	ENSEMBL	UTR	36704632	36704645	0	-	.	gene_id "ENSMUSG00000062762.18"; transcript_id "ENSMUST00000239021.2"; gene_type "protein_coding"; gene_name "Ei24"; transcript_type "protein_coding"; transcript_name "Ei24-211"; exon_number 2; exon_id "ENSMUSE00001398450.2"; level 3; protein_id "ENSMUSP00000159069.2"; mgi_id "MGI:108090"; tag "basic"; tag "CCDS"; ccdsid "CCDS22973.1"; havana_gene "OTTMUSG00000044747.1";
chr9	ENSEMBL	UTR	36704632	36704645	0	-	.	gene_id "ENSMUSG00000062762.18"; transcript_id "ENSMUST00000115086.13"; gene_type "protein_coding"; gene_name "Ei24"; transcript_type "protein_coding"; transcript_name "Ei24-201"; exon_number 2; exon_id "ENSMUSE00001398450.2"; level 3; protein_id "ENSMUSP00000110738.5"; transcript_support_level "1"; mgi_id "MGI:108090"; tag "basic"; tag "CCDS"; ccdsid "CCDS22973.1"; havana_gene "OTTMUSG00000044747.1";
chr9	HAVANA	exon	36708255	36708316	0	-	.	gene_id "ENSMUSG00000062762.18"; transcript_id "ENSMUST00000184395.9"; gene_type "protein_coding"; gene_name "Ei24"; transcript_type "protein_coding"; transcript_name "Ei24-207"; exon_number 1; exon_id "ENSMUSE00001314924.2"; level 2; protein_id "ENSMUSP00000139150.3"; transcript_support_level "3"; mgi_id "MGI:108090"; tag "mRNA_end_NF"; tag "cds_end_NF"; tag "alternative_5_UTR"; havana_gene "OTTMUSG00000044747.1"; havana_transcript "OTTMUST00000117647.1";
chr9	HAVANA	UTR	36708255	36708316	0	-	.	gene_id "ENSMUSG00000062762.18"; transcript_id "ENSMUST00000184395.9"; gene_type "protein_coding"; gene_name "Ei24"; transcript_type "protein_coding"; transcript_name "Ei24-207"; exon_number 1; exon_id "ENSMUSE00001314924.2"; level 2; protein_id "ENSMUSP00000139150.3"; transcript_support_level "3"; mgi_id "MGI:108090"; tag "mRNA_end_NF"; tag "cds_end_NF"; tag "alternative_5_UTR"; havana_gene "OTTMUSG00000044747.1"; havana_transcript "OTTMUST00000117647.1";
chr9	ENSEMBL	exon	36708300	36708364	0	-	.	gene_id "ENSMUSG00000062762.18"; transcript_id "ENSMUST00000239021.2"; gene_type "protein_coding"; gene_name "Ei24"; transcript_type "protein_coding"; transcript_name "Ei24-211"; exon_number 1; exon_id "ENSMUSE00001465273.2"; level 3; protein_id "ENSMUSP00000159069.2"; mgi_id "MGI:108090"; tag "basic"; tag "CCDS"; ccdsid "CCDS22973.1"; havana_gene "OTTMUSG00000044747.1";
chr9	ENSEMBL	UTR	36708300	36708364	0	-	.	gene_id "ENSMUSG00000062762.18"; transcript_id "ENSMUST00000239021.2"; gene_type "protein_coding"; gene_name "Ei24"; transcript_type "protein_coding"; transcript_name "Ei24-211"; exon_number 1; exon_id "ENSMUSE00001465273.2"; level 3; protein_id "ENSMUSP00000159069.2"; mgi_id "MGI:108090"; tag "basic"; tag "CCDS"; ccdsid "CCDS22973.1"; havana_gene "OTTMUSG00000044747.1";
chr9	HAVANA	exon	36708300	36708569	0	-	.	gene_id "ENSMUSG00000062762.18"; transcript_id "ENSMUST00000163192.11"; gene_type "protein_coding"; gene_name "Ei24"; transcript_type "protein_coding"; transcript_name "Ei24-202"; exon_number 1; exon_id "ENSMUSE00000902166.3"; level 2; protein_id "ENSMUSP00000132270.4"; transcript_support_level "1"; mgi_id "MGI:108090"; tag "alternative_5_UTR"; tag "basic"; tag "Ensembl_canonical"; tag "GENCODE_Primary"; tag "appris_principal_1"; havana_gene "OTTMUSG00000044747.1"; havana_transcript "OTTMUST00000117642.1";
chr9	HAVANA	UTR	36708300	36708569	0	-	.	gene_id "ENSMUSG00000062762.18"; transcript_id "ENSMUST00000163192.11"; gene_type "protein_coding"; gene_name "Ei24"; transcript_type "protein_coding"; transcript_name "Ei24-202"; exon_number 1; exon_id "ENSMUSE00000902166.3"; level 2; protein_id "ENSMUSP00000132270.4"; transcript_support_level "1"; mgi_id "MGI:108090"; tag "alternative_5_UTR"; tag "basic"; tag "Ensembl_canonical"; tag "GENCODE_Primary"; tag "appris_principal_1"; havana_gene "OTTMUSG00000044747.1"; havana_transcript "OTTMUST00000117642.1";
chr9	HAVANA	exon	36708509	36708657	0	-	.	gene_id "ENSMUSG00000062762.18"; transcript_id "ENSMUST00000183360.2"; gene_type "protein_coding"; gene_name "Ei24"; transcript_type "protein_coding_CDS_not_defined"; transcript_name "Ei24-203"; exon_number 1; exon_id "ENSMUSE00000701640.6"; level 2; transcript_support_level "5"; mgi_id "MGI:108090"; havana_gene "OTTMUSG00000044747.1"; havana_transcript "OTTMUST00000117649.1";
chr9	HAVANA	exon	36708509	36708689	0	-	.	gene_id "ENSMUSG00000062762.18"; transcript_id "ENSMUST00000238932.2"; gene_type "protein_coding"; gene_name "Ei24"; transcript_type "protein_coding"; transcript_name "Ei24-210"; exon_number 1; exon_id "ENSMUSE00001313876.3"; level 2; protein_id "ENSMUSP00000159090.2"; mgi_id "MGI:108090"; tag "upstream_ATG"; tag "basic"; tag "appris_principal_1"; havana_gene "OTTMUSG00000044747.1"; havana_transcript "OTTMUST00000117643.1";
chr9	HAVANA	UTR	36708509	36708689	0	-	.	gene_id "ENSMUSG00000062762.18"; transcript_id "ENSMUST00000238932.2"; gene_type "protein_coding"; gene_name "Ei24"; transcript_type "protein_coding"; transcript_name "Ei24-210"; exon_number 1; exon_id "ENSMUSE00001313876.3"; level 2; protein_id "ENSMUSP00000159090.2"; mgi_id "MGI:108090"; tag "upstream_ATG"; tag "basic"; tag "appris_principal_1"; havana_gene "OTTMUSG00000044747.1"; havana_transcript "OTTMUST00000117643.1";
chr9	ENSEMBL	exon	36708509	36708689	0	-	.	gene_id "ENSMUSG00000062762.18"; transcript_id "ENSMUST00000115086.13"; gene_type "protein_coding"; gene_name "Ei24"; transcript_type "protein_coding"; transcript_name "Ei24-201"; exon_number 1; exon_id "ENSMUSE00001313876.3"; level 3; protein_id "ENSMUSP00000110738.5"; transcript_support_level "1"; mgi_id "MGI:108090"; tag "basic"; tag "CCDS"; ccdsid "CCDS22973.1"; havana_gene "OTTMUSG00000044747.1";
chr9	ENSEMBL	UTR	36708509	36708689	0	-	.	gene_id "ENSMUSG00000062762.18"; transcript_id "ENSMUST00000115086.13"; gene_type "protein_coding"; gene_name "Ei24"; transcript_type "protein_coding"; transcript_name "Ei24-201"; exon_number 1; exon_id "ENSMUSE00001313876.3"; level 3; protein_id "ENSMUSP00000110738.5"; transcript_support_level "1"; mgi_id "MGI:108090"; tag "basic"; tag "CCDS"; ccdsid "CCDS22973.1"; havana_gene "OTTMUSG00000044747.1";
chr9	sragcm37_ss	exon	36709839	36709996	134.309894350881	-	.	gene_id "ENSMUSG00000062762.18"; transcript_id "ENSMUSG00000062762.18_tx_3"; exon_id "chr9_36709839_36709996_-"; exonnum "1"; txlen "1478";
chr9	HAVANA	gene	36724429	36725170	0	-	.	gene_id "ENSMUSG00000098985.2"; gene_type "processed_pseudogene"; gene_name "Gm27219"; level 2; mgi_id "MGI:5521062"; havana_gene "OTTMUSG00000044748.1";
chr9	HAVANA	transcript	36724429	36725170	0	-	.	gene_id "ENSMUSG00000098985.2"; transcript_id "ENSMUST00000184633.2"; gene_type "processed_pseudogene"; gene_name "Gm27219"; transcript_type "processed_pseudogene"; transcript_name "Gm27219-201"; level 2; transcript_support_level "NA"; mgi_id "MGI:5521062"; ont "PGO:0000004"; tag "basic"; tag "Ensembl_canonical"; tag "GENCODE_Primary"; havana_gene "OTTMUSG00000044748.1"; havana_transcript "OTTMUST00000117651.1";
chr9	HAVANA	exon	36724429	36725170	0	-	.	gene_id "ENSMUSG00000098985.2"; transcript_id "ENSMUST00000184633.2"; gene_type "processed_pseudogene"; gene_name "Gm27219"; transcript_type "processed_pseudogene"; transcript_name "Gm27219-201"; exon_number 1; exon_id "ENSMUSE00001317069.2"; level 2; transcript_support_level "NA"; mgi_id "MGI:5521062"; ont "PGO:0000004"; tag "basic"; tag "Ensembl_canonical"; tag "GENCODE_Primary"; havana_gene "OTTMUSG00000044748.1"; havana_transcript "OTTMUST00000117651.1";
chr9	HAVANA	UTR	36802278	36804123	0	-	.	gene_id "ENSMUSG00000035934.17"; transcript_id "ENSMUST00000177218.8"; gene_type "protein_coding"; gene_name "Pknox2"; transcript_type "protein_coding"; transcript_name "Pknox2-207"; exon_number 11; exon_id "ENSMUSE00000959758.2"; level 2; protein_id "ENSMUSP00000135581.2"; transcript_support_level "1"; mgi_id "MGI:2445415"; tag "alternative_5_UTR"; tag "basic"; tag "appris_principal_1"; tag "CCDS"; ccdsid "CCDS22974.1"; havana_gene "OTTMUSG00000040107.1"; havana_transcript "OTTMUST00000104210.1";
chr9	HAVANA	UTR	36802278	36804123	0	-	.	gene_id "ENSMUSG00000035934.17"; transcript_id "ENSMUST00000039674.13"; gene_type "protein_coding"; gene_name "Pknox2"; transcript_type "protein_coding"; transcript_name "Pknox2-201"; exon_number 13; exon_id "ENSMUSE00000959758.2"; level 2; protein_id "ENSMUSP00000035806.6"; transcript_support_level "1"; mgi_id "MGI:2445415"; tag "basic"; tag "Ensembl_canonical"; tag "GENCODE_Primary"; tag "appris_principal_1"; tag "CCDS"; ccdsid "CCDS22974.1"; havana_gene "OTTMUSG00000040107.1"; havana_transcript "OTTMUST00000104209.1";
chr9	HAVANA	exon	36802278	36804353	0	-	.	gene_id "ENSMUSG00000035934.17"; transcript_id "ENSMUST00000177218.8"; gene_type "protein_coding"; gene_name "Pknox2"; transcript_type "protein_coding"; transcript_name "Pknox2-207"; exon_number 11; exon_id "ENSMUSE00000959758.2"; level 2; protein_id "ENSMUSP00000135581.2"; transcript_support_level "1"; mgi_id "MGI:2445415"; tag "alternative_5_UTR"; tag "basic"; tag "appris_principal_1"; tag "CCDS"; ccdsid "CCDS22974.1"; havana_gene "OTTMUSG00000040107.1"; havana_transcript "OTTMUST00000104210.1";
chr9	HAVANA	exon	36802278	36804353	0	-	.	gene_id "ENSMUSG00000035934.17"; transcript_id "ENSMUST00000039674.13"; gene_type "protein_coding"; gene_name "Pknox2"; transcript_type "protein_coding"; transcript_name "Pknox2-201"; exon_number 13; exon_id "ENSMUSE00000959758.2"; level 2; protein_id "ENSMUSP00000035806.6"; transcript_support_level "1"; mgi_id "MGI:2445415"; tag "basic"; tag "Ensembl_canonical"; tag "GENCODE_Primary"; tag "appris_principal_1"; tag "CCDS"; ccdsid "CCDS22974.1"; havana_gene "OTTMUSG00000040107.1"; havana_transcript "OTTMUST00000104209.1";
chr9	HAVANA	transcript	36802278	36994605	0	-	.	gene_id "ENSMUSG00000035934.17"; transcript_id "ENSMUST00000177218.8"; gene_type "protein_coding"; gene_name "Pknox2"; transcript_type "protein_coding"; transcript_name "Pknox2-207"; level 2; protein_id "ENSMUSP00000135581.2"; transcript_support_level "1"; mgi_id "MGI:2445415"; tag "alternative_5_UTR"; tag "basic"; tag "appris_principal_1"; tag "CCDS"; ccdsid "CCDS22974.1"; havana_gene "OTTMUSG00000040107.1"; havana_transcript "OTTMUST00000104210.1";
chr9	HAVANA	gene	36802278	37058703	0	-	.	gene_id "ENSMUSG00000035934.17"; gene_type "protein_coding"; gene_name "Pknox2"; level 2; mgi_id "MGI:2445415"; havana_gene "OTTMUSG00000040107.1";
chr9	HAVANA	transcript	36802278	37058703	0	-	.	gene_id "ENSMUSG00000035934.17"; transcript_id "ENSMUST00000039674.13"; gene_type "protein_coding"; gene_name "Pknox2"; transcript_type "protein_coding"; transcript_name "Pknox2-201"; level 2; protein_id "ENSMUSP00000035806.6"; transcript_support_level "1"; mgi_id "MGI:2445415"; tag "basic"; tag "Ensembl_canonical"; tag "GENCODE_Primary"; tag "appris_principal_1"; tag "CCDS"; ccdsid "CCDS22974.1"; havana_gene "OTTMUSG00000040107.1"; havana_transcript "OTTMUST00000104209.1";
chr9	ENSEMBL	UTR	36802281	36804123	0	-	.	gene_id "ENSMUSG00000035934.17"; transcript_id "ENSMUST00000080754.12"; gene_type "protein_coding"; gene_name "Pknox2"; transcript_type "protein_coding"; transcript_name "Pknox2-202"; exon_number 12; exon_id "ENSMUSE00000410546.7"; level 3; protein_id "ENSMUSP00000079578.6"; transcript_support_level "1"; mgi_id "MGI:2445415"; tag "basic"; tag "appris_principal_1"; tag "CCDS"; ccdsid "CCDS22974.1"; havana_gene "OTTMUSG00000040107.1";
chr9	ENSEMBL	exon	36802281	36804353	0	-	.	gene_id "ENSMUSG00000035934.17"; transcript_id "ENSMUST00000080754.12"; gene_type "protein_coding"; gene_name "Pknox2"; transcript_type "protein_coding"; transcript_name "Pknox2-202"; exon_number 12; exon_id "ENSMUSE00000410546.7"; level 3; protein_id "ENSMUSP00000079578.6"; transcript_support_level "1"; mgi_id "MGI:2445415"; tag "basic"; tag "appris_principal_1"; tag "CCDS"; ccdsid "CCDS22974.1"; havana_gene "OTTMUSG00000040107.1";
chr9	ENSEMBL	transcript	36802281	37058610	0	-	.	gene_id "ENSMUSG00000035934.17"; transcript_id "ENSMUST00000080754.12"; gene_type "protein_coding"; gene_name "Pknox2"; transcript_type "protein_coding"; transcript_name "Pknox2-202"; level 3; protein_id "ENSMUSP00000079578.6"; transcript_support_level "1"; mgi_id "MGI:2445415"; tag "basic"; tag "appris_principal_1"; tag "CCDS"; ccdsid "CCDS22974.1"; havana_gene "OTTMUSG00000040107.1";
chr9	HAVANA	exon	36803774	36804353	0	-	.	gene_id "ENSMUSG00000035934.17"; transcript_id "ENSMUST00000175938.9"; gene_type "protein_coding"; gene_name "Pknox2"; transcript_type "nonsense_mediated_decay"; transcript_name "Pknox2-203"; exon_number 10; exon_id "ENSMUSE00000948459.2"; level 2; protein_id "ENSMUSP00000138866.2"; transcript_support_level "5"; mgi_id "MGI:2445415"; tag "not_organism_supported"; havana_gene "OTTMUSG00000040107.1"; havana_transcript "OTTMUST00000104211.1";
chr9	HAVANA	UTR	36803774	36804353	0	-	.	gene_id "ENSMUSG00000035934.17"; transcript_id "ENSMUST00000175938.9"; gene_type "protein_coding"; gene_name "Pknox2"; transcript_type "nonsense_mediated_decay"; transcript_name "Pknox2-203"; exon_number 10; exon_id "ENSMUSE00000948459.2"; level 2; protein_id "ENSMUSP00000138866.2"; transcript_support_level "5"; mgi_id "MGI:2445415"; tag "not_organism_supported"; havana_gene "OTTMUSG00000040107.1"; havana_transcript "OTTMUST00000104211.1";
chr9	ENSEMBL_gcm37	exon	36803774	36804353	3.20918379484746	-	.	gene_id "ENSMUSG00000035934.17"; transcript_id "ENSMUSG00000035934.17_tx_7"; exon_id "chr9_36803774_36804353_-"; exonnum "12"; txlen "2261";
chr9	ENSEMBL_gcm37	exon	36803774	36804353	0.0101457377258334	-	.	gene_id "ENSMUSG00000035934.17"; transcript_id "ENSMUSG00000035934.17_tx_8"; exon_id "chr9_36803774_36804353_-"; exonnum "15"; txlen "2352";
chr9	HAVANA	transcript	36803774	36898568	0	-	.	gene_id "ENSMUSG00000035934.17"; transcript_id "ENSMUST00000175938.9"; gene_type "protein_coding"; gene_name "Pknox2"; transcript_type "nonsense_mediated_decay"; transcript_name "Pknox2-203"; level 2; protein_id "ENSMUSP00000138866.2"; transcript_support_level "5"; mgi_id "MGI:2445415"; tag "not_organism_supported"; havana_gene "OTTMUSG00000040107.1"; havana_transcript "OTTMUST00000104211.1";
chr9	HAVANA	exon	36803938	36804353	0	-	.	gene_id "ENSMUSG00000035934.17"; transcript_id "ENSMUST00000177080.8"; gene_type "protein_coding"; gene_name "Pknox2"; transcript_type "protein_coding_CDS_not_defined"; transcript_name "Pknox2-206"; exon_number 11; exon_id "ENSMUSE00000948413.2"; level 2; transcript_support_level "5"; mgi_id "MGI:2445415"; tag "not_organism_supported"; havana_gene "OTTMUSG00000040107.1"; havana_transcript "OTTMUST00000104212.1";
chr9	HAVANA	transcript	36803938	36994575	0	-	.	gene_id "ENSMUSG00000035934.17"; transcript_id "ENSMUST00000177080.8"; gene_type "protein_coding"; gene_name "Pknox2"; transcript_type "protein_coding_CDS_not_defined"; transcript_name "Pknox2-206"; level 2; transcript_support_level "5"; mgi_id "MGI:2445415"; tag "not_organism_supported"; havana_gene "OTTMUSG00000040107.1"; havana_transcript "OTTMUST00000104212.1";
chr9	HAVANA	stop_codon	36804121	36804123	0	-	0	gene_id "ENSMUSG00000035934.17"; transcript_id "ENSMUST00000177218.8"; gene_type "protein_coding"; gene_name "Pknox2"; transcript_type "protein_coding"; transcript_name "Pknox2-207"; exon_number 11; exon_id "ENSMUSE00000959758.2"; level 2; protein_id "ENSMUSP00000135581.2"; transcript_support_level "1"; mgi_id "MGI:2445415"; tag "alternative_5_UTR"; tag "basic"; tag "appris_principal_1"; tag "CCDS"; ccdsid "CCDS22974.1"; havana_gene "OTTMUSG00000040107.1"; havana_transcript "OTTMUST00000104210.1";
chr9	HAVANA	stop_codon	36804121	36804123	0	-	0	gene_id "ENSMUSG00000035934.17"; transcript_id "ENSMUST00000039674.13"; gene_type "protein_coding"; gene_name "Pknox2"; transcript_type "protein_coding"; transcript_name "Pknox2-201"; exon_number 13; exon_id "ENSMUSE00000959758.2"; level 2; protein_id "ENSMUSP00000035806.6"; transcript_support_level "1"; mgi_id "MGI:2445415"; tag "basic"; tag "Ensembl_canonical"; tag "GENCODE_Primary"; tag "appris_principal_1"; tag "CCDS"; ccdsid "CCDS22974.1"; havana_gene "OTTMUSG00000040107.1"; havana_transcript "OTTMUST00000104209.1";
chr9	ENSEMBL	stop_codon	36804121	36804123	0	-	0	gene_id "ENSMUSG00000035934.17"; transcript_id "ENSMUST00000080754.12"; gene_type "protein_coding"; gene_name "Pknox2"; transcript_type "protein_coding"; transcript_name "Pknox2-202"; exon_number 12; exon_id "ENSMUSE00000410546.7"; level 3; protein_id "ENSMUSP00000079578.6"; transcript_support_level "1"; mgi_id "MGI:2445415"; tag "basic"; tag "appris_principal_1"; tag "CCDS"; ccdsid "CCDS22974.1"; havana_gene "OTTMUSG00000040107.1";
chr9	HAVANA	CDS	36804124	36804353	0	-	2	gene_id "ENSMUSG00000035934.17"; transcript_id "ENSMUST00000177218.8"; gene_type "protein_coding"; gene_name "Pknox2"; transcript_type "protein_coding"; transcript_name "Pknox2-207"; exon_number 11; exon_id "ENSMUSE00000959758.2"; level 2; protein_id "ENSMUSP00000135581.2"; transcript_support_level "1"; mgi_id "MGI:2445415"; tag "alternative_5_UTR"; tag "basic"; tag "appris_principal_1"; tag "CCDS"; ccdsid "CCDS22974.1"; havana_gene "OTTMUSG00000040107.1"; havana_transcript "OTTMUST00000104210.1";
chr9	HAVANA	CDS	36804124	36804353	0	-	2	gene_id "ENSMUSG00000035934.17"; transcript_id "ENSMUST00000039674.13"; gene_type "protein_coding"; gene_name "Pknox2"; transcript_type "protein_coding"; transcript_name "Pknox2-201"; exon_number 13; exon_id "ENSMUSE00000959758.2"; level 2; protein_id "ENSMUSP00000035806.6"; transcript_support_level "1"; mgi_id "MGI:2445415"; tag "basic"; tag "Ensembl_canonical"; tag "GENCODE_Primary"; tag "appris_principal_1"; tag "CCDS"; ccdsid "CCDS22974.1"; havana_gene "OTTMUSG00000040107.1"; havana_transcript "OTTMUST00000104209.1";
chr9	ENSEMBL	CDS	36804124	36804353	0	-	2	gene_id "ENSMUSG00000035934.17"; transcript_id "ENSMUST00000080754.12"; gene_type "protein_coding"; gene_name "Pknox2"; transcript_type "protein_coding"; transcript_name "Pknox2-202"; exon_number 12; exon_id "ENSMUSE00000410546.7"; level 3; protein_id "ENSMUSP00000079578.6"; transcript_support_level "1"; mgi_id "MGI:2445415"; tag "basic"; tag "appris_principal_1"; tag "CCDS"; ccdsid "CCDS22974.1"; havana_gene "OTTMUSG00000040107.1";
chr9	HAVANA	exon	36805616	36805794	0	-	.	gene_id "ENSMUSG00000035934.17"; transcript_id "ENSMUST00000177218.8"; gene_type "protein_coding"; gene_name "Pknox2"; transcript_type "protein_coding"; transcript_name "Pknox2-207"; exon_number 10; exon_id "ENSMUSE00001275647.2"; level 2; protein_id "ENSMUSP00000135581.2"; transcript_support_level "1"; mgi_id "MGI:2445415"; tag "alternative_5_UTR"; tag "basic"; tag "appris_principal_1"; tag "CCDS"; ccdsid "CCDS22974.1"; havana_gene "OTTMUSG00000040107.1"; havana_transcript "OTTMUST00000104210.1";
chr9	HAVANA	CDS	36805616	36805794	0	-	1	gene_id "ENSMUSG00000035934.17"; transcript_id "ENSMUST00000177218.8"; gene_type "protein_coding"; gene_name "Pknox2"; transcript_type "protein_coding"; transcript_name "Pknox2-207"; exon_number 10; exon_id "ENSMUSE00001275647.2"; level 2; protein_id "ENSMUSP00000135581.2"; transcript_support_level "1"; mgi_id "MGI:2445415"; tag "alternative_5_UTR"; tag "basic"; tag "appris_principal_1"; tag "CCDS"; ccdsid "CCDS22974.1"; havana_gene "OTTMUSG00000040107.1"; havana_transcript "OTTMUST00000104210.1";
chr9	HAVANA	exon	36805616	36805794	0	-	.	gene_id "ENSMUSG00000035934.17"; transcript_id "ENSMUST00000039674.13"; gene_type "protein_coding"; gene_name "Pknox2"; transcript_type "protein_coding"; transcript_name "Pknox2-201"; exon_number 12; exon_id "ENSMUSE00001275647.2"; level 2; protein_id "ENSMUSP00000035806.6"; transcript_support_level "1"; mgi_id "MGI:2445415"; tag "basic"; tag "Ensembl_canonical"; tag "GENCODE_Primary"; tag "appris_principal_1"; tag "CCDS"; ccdsid "CCDS22974.1"; havana_gene "OTTMUSG00000040107.1"; havana_transcript "OTTMUST00000104209.1";
chr9	HAVANA	CDS	36805616	36805794	0	-	1	gene_id "ENSMUSG00000035934.17"; transcript_id "ENSMUST00000039674.13"; gene_type "protein_coding"; gene_name "Pknox2"; transcript_type "protein_coding"; transcript_name "Pknox2-201"; exon_number 12; exon_id "ENSMUSE00001275647.2"; level 2; protein_id "ENSMUSP00000035806.6"; transcript_support_level "1"; mgi_id "MGI:2445415"; tag "basic"; tag "Ensembl_canonical"; tag "GENCODE_Primary"; tag "appris_principal_1"; tag "CCDS"; ccdsid "CCDS22974.1"; havana_gene "OTTMUSG00000040107.1"; havana_transcript "OTTMUST00000104209.1";
chr9	ENSEMBL	exon	36805616	36805794	0	-	.	gene_id "ENSMUSG00000035934.17"; transcript_id "ENSMUST00000080754.12"; gene_type "protein_coding"; gene_name "Pknox2"; transcript_type "protein_coding"; transcript_name "Pknox2-202"; exon_number 11; exon_id "ENSMUSE00001275647.2"; level 3; protein_id "ENSMUSP00000079578.6"; transcript_support_level "1"; mgi_id "MGI:2445415"; tag "basic"; tag "appris_principal_1"; tag "CCDS"; ccdsid "CCDS22974.1"; havana_gene "OTTMUSG00000040107.1";
chr9	ENSEMBL	CDS	36805616	36805794	0	-	1	gene_id "ENSMUSG00000035934.17"; transcript_id "ENSMUST00000080754.12"; gene_type "protein_coding"; gene_name "Pknox2"; transcript_type "protein_coding"; transcript_name "Pknox2-202"; exon_number 11; exon_id "ENSMUSE00001275647.2"; level 3; protein_id "ENSMUSP00000079578.6"; transcript_support_level "1"; mgi_id "MGI:2445415"; tag "basic"; tag "appris_principal_1"; tag "CCDS"; ccdsid "CCDS22974.1"; havana_gene "OTTMUSG00000040107.1";
chr9	HAVANA	exon	36805616	36805794	0	-	.	gene_id "ENSMUSG00000035934.17"; transcript_id "ENSMUST00000175938.9"; gene_type "protein_coding"; gene_name "Pknox2"; transcript_type "nonsense_mediated_decay"; transcript_name "Pknox2-203"; exon_number 9; exon_id "ENSMUSE00001258495.2"; level 2; protein_id "ENSMUSP00000138866.2"; transcript_support_level "5"; mgi_id "MGI:2445415"; tag "not_organism_supported"; havana_gene "OTTMUSG00000040107.1"; havana_transcript "OTTMUST00000104211.1";
chr9	HAVANA	UTR	36805616	36805794	0	-	.	gene_id "ENSMUSG00000035934.17"; transcript_id "ENSMUST00000175938.9"; gene_type "protein_coding"; gene_name "Pknox2"; transcript_type "nonsense_mediated_decay"; transcript_name "Pknox2-203"; exon_number 9; exon_id "ENSMUSE00001258495.2"; level 2; protein_id "ENSMUSP00000138866.2"; transcript_support_level "5"; mgi_id "MGI:2445415"; tag "not_organism_supported"; havana_gene "OTTMUSG00000040107.1"; havana_transcript "OTTMUST00000104211.1";
chr9	HAVANA	exon	36805616	36805794	0	-	.	gene_id "ENSMUSG00000035934.17"; transcript_id "ENSMUST00000177080.8"; gene_type "protein_coding"; gene_name "Pknox2"; transcript_type "protein_coding_CDS_not_defined"; transcript_name "Pknox2-206"; exon_number 10; exon_id "ENSMUSE00001258495.2"; level 2; transcript_support_level "5"; mgi_id "MGI:2445415"; tag "not_organism_supported"; havana_gene "OTTMUSG00000040107.1"; havana_transcript "OTTMUST00000104212.1";
chr9	ENSEMBL_gcm37	exon	36805616	36805794	3.20918379484746	-	.	gene_id "ENSMUSG00000035934.17"; transcript_id "ENSMUSG00000035934.17_tx_7"; exon_id "chr9_36805616_36805794_-"; exonnum "11"; txlen "2261";
chr9	ENSEMBL_gcm37	exon	36805616	36805794	0.0101457377258334	-	.	gene_id "ENSMUSG00000035934.17"; transcript_id "ENSMUSG00000035934.17_tx_8"; exon_id "chr9_36805616_36805794_-"; exonnum "14"; txlen "2352";
chr9	HAVANA	exon	36806607	36806683	0	-	.	gene_id "ENSMUSG00000035934.17"; transcript_id "ENSMUST00000177218.8"; gene_type "protein_coding"; gene_name "Pknox2"; transcript_type "protein_coding"; transcript_name "Pknox2-207"; exon_number 9; exon_id "ENSMUSE00001295147.2"; level 2; protein_id "ENSMUSP00000135581.2"; transcript_support_level "1"; mgi_id "MGI:2445415"; tag "alternative_5_UTR"; tag "basic"; tag "appris_principal_1"; tag "CCDS"; ccdsid "CCDS22974.1"; havana_gene "OTTMUSG00000040107.1"; havana_transcript "OTTMUST00000104210.1";
chr9	HAVANA	CDS	36806607	36806683	0	-	0	gene_id "ENSMUSG00000035934.17"; transcript_id "ENSMUST00000177218.8"; gene_type "protein_coding"; gene_name "Pknox2"; transcript_type "protein_coding"; transcript_name "Pknox2-207"; exon_number 9; exon_id "ENSMUSE00001295147.2"; level 2; protein_id "ENSMUSP00000135581.2"; transcript_support_level "1"; mgi_id "MGI:2445415"; tag "alternative_5_UTR"; tag "basic"; tag "appris_principal_1"; tag "CCDS"; ccdsid "CCDS22974.1"; havana_gene "OTTMUSG00000040107.1"; havana_transcript "OTTMUST00000104210.1";
chr9	HAVANA	exon	36806607	36806683	0	-	.	gene_id "ENSMUSG00000035934.17"; transcript_id "ENSMUST00000039674.13"; gene_type "protein_coding"; gene_name "Pknox2"; transcript_type "protein_coding"; transcript_name "Pknox2-201"; exon_number 11; exon_id "ENSMUSE00001295147.2"; level 2; protein_id "ENSMUSP00000035806.6"; transcript_support_level "1"; mgi_id "MGI:2445415"; tag "basic"; tag "Ensembl_canonical"; tag "GENCODE_Primary"; tag "appris_principal_1"; tag "CCDS"; ccdsid "CCDS22974.1"; havana_gene "OTTMUSG00000040107.1"; havana_transcript "OTTMUST00000104209.1";
chr9	HAVANA	CDS	36806607	36806683	0	-	0	gene_id "ENSMUSG00000035934.17"; transcript_id "ENSMUST00000039674.13"; gene_type "protein_coding"; gene_name "Pknox2"; transcript_type "protein_coding"; transcript_name "Pknox2-201"; exon_number 11; exon_id "ENSMUSE00001295147.2"; level 2; protein_id "ENSMUSP00000035806.6"; transcript_support_level "1"; mgi_id "MGI:2445415"; tag "basic"; tag "Ensembl_canonical"; tag "GENCODE_Primary"; tag "appris_principal_1"; tag "CCDS"; ccdsid "CCDS22974.1"; havana_gene "OTTMUSG00000040107.1"; havana_transcript "OTTMUST00000104209.1";
chr9	ENSEMBL	exon	36806607	36806683	0	-	.	gene_id "ENSMUSG00000035934.17"; transcript_id "ENSMUST00000080754.12"; gene_type "protein_coding"; gene_name "Pknox2"; transcript_type "protein_coding"; transcript_name "Pknox2-202"; exon_number 10; exon_id "ENSMUSE00001295147.2"; level 3; protein_id "ENSMUSP00000079578.6"; transcript_support_level "1"; mgi_id "MGI:2445415"; tag "basic"; tag "appris_principal_1"; tag "CCDS"; ccdsid "CCDS22974.1"; havana_gene "OTTMUSG00000040107.1";
chr9	ENSEMBL	CDS	36806607	36806683	0	-	0	gene_id "ENSMUSG00000035934.17"; transcript_id "ENSMUST00000080754.12"; gene_type "protein_coding"; gene_name "Pknox2"; transcript_type "protein_coding"; transcript_name "Pknox2-202"; exon_number 10; exon_id "ENSMUSE00001295147.2"; level 3; protein_id "ENSMUSP00000079578.6"; transcript_support_level "1"; mgi_id "MGI:2445415"; tag "basic"; tag "appris_principal_1"; tag "CCDS"; ccdsid "CCDS22974.1"; havana_gene "OTTMUSG00000040107.1";
chr9	HAVANA	exon	36806607	36806683	0	-	.	gene_id "ENSMUSG00000035934.17"; transcript_id "ENSMUST00000175938.9"; gene_type "protein_coding"; gene_name "Pknox2"; transcript_type "nonsense_mediated_decay"; transcript_name "Pknox2-203"; exon_number 8; exon_id "ENSMUSE00001296800.2"; level 2; protein_id "ENSMUSP00000138866.2"; transcript_support_level "5"; mgi_id "MGI:2445415"; tag "not_organism_supported"; havana_gene "OTTMUSG00000040107.1"; havana_transcript "OTTMUST00000104211.1";
chr9	HAVANA	UTR	36806607	36806683	0	-	.	gene_id "ENSMUSG00000035934.17"; transcript_id "ENSMUST00000175938.9"; gene_type "protein_coding"; gene_name "Pknox2"; transcript_type "nonsense_mediated_decay"; transcript_name "Pknox2-203"; exon_number 8; exon_id "ENSMUSE00001296800.2"; level 2; protein_id "ENSMUSP00000138866.2"; transcript_support_level "5"; mgi_id "MGI:2445415"; tag "not_organism_supported"; havana_gene "OTTMUSG00000040107.1"; havana_transcript "OTTMUST00000104211.1";
chr9	HAVANA	exon	36806607	36806683	0	-	.	gene_id "ENSMUSG00000035934.17"; transcript_id "ENSMUST00000177080.8"; gene_type "protein_coding"; gene_name "Pknox2"; transcript_type "protein_coding_CDS_not_defined"; transcript_name "Pknox2-206"; exon_number 9; exon_id "ENSMUSE00001296800.2"; level 2; transcript_support_level "5"; mgi_id "MGI:2445415"; tag "not_organism_supported"; havana_gene "OTTMUSG00000040107.1"; havana_transcript "OTTMUST00000104212.1";
chr9	ENSEMBL_gcm37	exon	36806607	36806683	3.20918379484746	-	.	gene_id "ENSMUSG00000035934.17"; transcript_id "ENSMUSG00000035934.17_tx_7"; exon_id "chr9_36806607_36806683_-"; exonnum "10"; txlen "2261";
chr9	ENSEMBL_gcm37	exon	36806607	36806683	0.0101457377258334	-	.	gene_id "ENSMUSG00000035934.17"; transcript_id "ENSMUSG00000035934.17_tx_8"; exon_id "chr9_36806607_36806683_-"; exonnum "13"; txlen "2352";
chr9	HAVANA	exon	36820925	36821044	0	-	.	gene_id "ENSMUSG00000035934.17"; transcript_id "ENSMUST00000177218.8"; gene_type "protein_coding"; gene_name "Pknox2"; transcript_type "protein_coding"; transcript_name "Pknox2-207"; exon_number 8; exon_id "ENSMUSE00001244472.2"; level 2; protein_id "ENSMUSP00000135581.2"; transcript_support_level "1"; mgi_id "MGI:2445415"; tag "alternative_5_UTR"; tag "basic"; tag "appris_principal_1"; tag "CCDS"; ccdsid "CCDS22974.1"; havana_gene "OTTMUSG00000040107.1"; havana_transcript "OTTMUST00000104210.1";
chr9	HAVANA	CDS	36820925	36821044	0	-	0	gene_id "ENSMUSG00000035934.17"; transcript_id "ENSMUST00000177218.8"; gene_type "protein_coding"; gene_name "Pknox2"; transcript_type "protein_coding"; transcript_name "Pknox2-207"; exon_number 8; exon_id "ENSMUSE00001244472.2"; level 2; protein_id "ENSMUSP00000135581.2"; transcript_support_level "1"; mgi_id "MGI:2445415"; tag "alternative_5_UTR"; tag "basic"; tag "appris_principal_1"; tag "CCDS"; ccdsid "CCDS22974.1"; havana_gene "OTTMUSG00000040107.1"; havana_transcript "OTTMUST00000104210.1";
chr9	HAVANA	exon	36820925	36821044	0	-	.	gene_id "ENSMUSG00000035934.17"; transcript_id "ENSMUST00000039674.13"; gene_type "protein_coding"; gene_name "Pknox2"; transcript_type "protein_coding"; transcript_name "Pknox2-201"; exon_number 10; exon_id "ENSMUSE00001244472.2"; level 2; protein_id "ENSMUSP00000035806.6"; transcript_support_level "1"; mgi_id "MGI:2445415"; tag "basic"; tag "Ensembl_canonical"; tag "GENCODE_Primary"; tag "appris_principal_1"; tag "CCDS"; ccdsid "CCDS22974.1"; havana_gene "OTTMUSG00000040107.1"; havana_transcript "OTTMUST00000104209.1";
chr9	HAVANA	CDS	36820925	36821044	0	-	0	gene_id "ENSMUSG00000035934.17"; transcript_id "ENSMUST00000039674.13"; gene_type "protein_coding"; gene_name "Pknox2"; transcript_type "protein_coding"; transcript_name "Pknox2-201"; exon_number 10; exon_id "ENSMUSE00001244472.2"; level 2; protein_id "ENSMUSP00000035806.6"; transcript_support_level "1"; mgi_id "MGI:2445415"; tag "basic"; tag "Ensembl_canonical"; tag "GENCODE_Primary"; tag "appris_principal_1"; tag "CCDS"; ccdsid "CCDS22974.1"; havana_gene "OTTMUSG00000040107.1"; havana_transcript "OTTMUST00000104209.1";
chr9	ENSEMBL	exon	36820925	36821044	0	-	.	gene_id "ENSMUSG00000035934.17"; transcript_id "ENSMUST00000080754.12"; gene_type "protein_coding"; gene_name "Pknox2"; transcript_type "protein_coding"; transcript_name "Pknox2-202"; exon_number 9; exon_id "ENSMUSE00001244472.2"; level 3; protein_id "ENSMUSP00000079578.6"; transcript_support_level "1"; mgi_id "MGI:2445415"; tag "basic"; tag "appris_principal_1"; tag "CCDS"; ccdsid "CCDS22974.1"; havana_gene "OTTMUSG00000040107.1";
chr9	ENSEMBL	CDS	36820925	36821044	0	-	0	gene_id "ENSMUSG00000035934.17"; transcript_id "ENSMUST00000080754.12"; gene_type "protein_coding"; gene_name "Pknox2"; transcript_type "protein_coding"; transcript_name "Pknox2-202"; exon_number 9; exon_id "ENSMUSE00001244472.2"; level 3; protein_id "ENSMUSP00000079578.6"; transcript_support_level "1"; mgi_id "MGI:2445415"; tag "basic"; tag "appris_principal_1"; tag "CCDS"; ccdsid "CCDS22974.1"; havana_gene "OTTMUSG00000040107.1";
chr9	HAVANA	exon	36820925	36821044	0	-	.	gene_id "ENSMUSG00000035934.17"; transcript_id "ENSMUST00000175938.9"; gene_type "protein_coding"; gene_name "Pknox2"; transcript_type "nonsense_mediated_decay"; transcript_name "Pknox2-203"; exon_number 7; exon_id "ENSMUSE00001265231.2"; level 2; protein_id "ENSMUSP00000138866.2"; transcript_support_level "5"; mgi_id "MGI:2445415"; tag "not_organism_supported"; havana_gene "OTTMUSG00000040107.1"; havana_transcript "OTTMUST00000104211.1";
chr9	HAVANA	UTR	36820925	36821044	0	-	.	gene_id "ENSMUSG00000035934.17"; transcript_id "ENSMUST00000175938.9"; gene_type "protein_coding"; gene_name "Pknox2"; transcript_type "nonsense_mediated_decay"; transcript_name "Pknox2-203"; exon_number 7; exon_id "ENSMUSE00001265231.2"; level 2; protein_id "ENSMUSP00000138866.2"; transcript_support_level "5"; mgi_id "MGI:2445415"; tag "not_organism_supported"; havana_gene "OTTMUSG00000040107.1"; havana_transcript "OTTMUST00000104211.1";
chr9	HAVANA	exon	36820925	36821044	0	-	.	gene_id "ENSMUSG00000035934.17"; transcript_id "ENSMUST00000177080.8"; gene_type "protein_coding"; gene_name "Pknox2"; transcript_type "protein_coding_CDS_not_defined"; transcript_name "Pknox2-206"; exon_number 8; exon_id "ENSMUSE00001265231.2"; level 2; transcript_support_level "5"; mgi_id "MGI:2445415"; tag "not_organism_supported"; havana_gene "OTTMUSG00000040107.1"; havana_transcript "OTTMUST00000104212.1";
chr9	ENSEMBL_gcm37	exon	36820925	36821044	3.20918379484746	-	.	gene_id "ENSMUSG00000035934.17"; transcript_id "ENSMUSG00000035934.17_tx_7"; exon_id "chr9_36820925_36821044_-"; exonnum "9"; txlen "2261";
chr9	ENSEMBL_gcm37	exon	36820925	36821044	0.0101457377258334	-	.	gene_id "ENSMUSG00000035934.17"; transcript_id "ENSMUSG00000035934.17_tx_8"; exon_id "chr9_36820925_36821044_-"; exonnum "12"; txlen "2352";
chr9	HAVANA	exon	36821808	36821905	0	-	.	gene_id "ENSMUSG00000035934.17"; transcript_id "ENSMUST00000177218.8"; gene_type "protein_coding"; gene_name "Pknox2"; transcript_type "protein_coding"; transcript_name "Pknox2-207"; exon_number 7; exon_id "ENSMUSE00001309512.2"; level 2; protein_id "ENSMUSP00000135581.2"; transcript_support_level "1"; mgi_id "MGI:2445415"; tag "alternative_5_UTR"; tag "basic"; tag "appris_principal_1"; tag "CCDS"; ccdsid "CCDS22974.1"; havana_gene "OTTMUSG00000040107.1"; havana_transcript "OTTMUST00000104210.1";
chr9	HAVANA	CDS	36821808	36821905	0	-	2	gene_id "ENSMUSG00000035934.17"; transcript_id "ENSMUST00000177218.8"; gene_type "protein_coding"; gene_name "Pknox2"; transcript_type "protein_coding"; transcript_name "Pknox2-207"; exon_number 7; exon_id "ENSMUSE00001309512.2"; level 2; protein_id "ENSMUSP00000135581.2"; transcript_support_level "1"; mgi_id "MGI:2445415"; tag "alternative_5_UTR"; tag "basic"; tag "appris_principal_1"; tag "CCDS"; ccdsid "CCDS22974.1"; havana_gene "OTTMUSG00000040107.1"; havana_transcript "OTTMUST00000104210.1";
chr9	HAVANA	exon	36821808	36821905	0	-	.	gene_id "ENSMUSG00000035934.17"; transcript_id "ENSMUST00000039674.13"; gene_type "protein_coding"; gene_name "Pknox2"; transcript_type "protein_coding"; transcript_name "Pknox2-201"; exon_number 9; exon_id "ENSMUSE00001309512.2"; level 2; protein_id "ENSMUSP00000035806.6"; transcript_support_level "1"; mgi_id "MGI:2445415"; tag "basic"; tag "Ensembl_canonical"; tag "GENCODE_Primary"; tag "appris_principal_1"; tag "CCDS"; ccdsid "CCDS22974.1"; havana_gene "OTTMUSG00000040107.1"; havana_transcript "OTTMUST00000104209.1";
chr9	HAVANA	CDS	36821808	36821905	0	-	2	gene_id "ENSMUSG00000035934.17"; transcript_id "ENSMUST00000039674.13"; gene_type "protein_coding"; gene_name "Pknox2"; transcript_type "protein_coding"; transcript_name "Pknox2-201"; exon_number 9; exon_id "ENSMUSE00001309512.2"; level 2; protein_id "ENSMUSP00000035806.6"; transcript_support_level "1"; mgi_id "MGI:2445415"; tag "basic"; tag "Ensembl_canonical"; tag "GENCODE_Primary"; tag "appris_principal_1"; tag "CCDS"; ccdsid "CCDS22974.1"; havana_gene "OTTMUSG00000040107.1"; havana_transcript "OTTMUST00000104209.1";
chr9	ENSEMBL	exon	36821808	36821905	0	-	.	gene_id "ENSMUSG00000035934.17"; transcript_id "ENSMUST00000080754.12"; gene_type "protein_coding"; gene_name "Pknox2"; transcript_type "protein_coding"; transcript_name "Pknox2-202"; exon_number 8; exon_id "ENSMUSE00001309512.2"; level 3; protein_id "ENSMUSP00000079578.6"; transcript_support_level "1"; mgi_id "MGI:2445415"; tag "basic"; tag "appris_principal_1"; tag "CCDS"; ccdsid "CCDS22974.1"; havana_gene "OTTMUSG00000040107.1";
chr9	ENSEMBL	CDS	36821808	36821905	0	-	2	gene_id "ENSMUSG00000035934.17"; transcript_id "ENSMUST00000080754.12"; gene_type "protein_coding"; gene_name "Pknox2"; transcript_type "protein_coding"; transcript_name "Pknox2-202"; exon_number 8; exon_id "ENSMUSE00001309512.2"; level 3; protein_id "ENSMUSP00000079578.6"; transcript_support_level "1"; mgi_id "MGI:2445415"; tag "basic"; tag "appris_principal_1"; tag "CCDS"; ccdsid "CCDS22974.1"; havana_gene "OTTMUSG00000040107.1";
chr9	HAVANA	exon	36821808	36821905	0	-	.	gene_id "ENSMUSG00000035934.17"; transcript_id "ENSMUST00000175938.9"; gene_type "protein_coding"; gene_name "Pknox2"; transcript_type "nonsense_mediated_decay"; transcript_name "Pknox2-203"; exon_number 6; exon_id "ENSMUSE00001208108.2"; level 2; protein_id "ENSMUSP00000138866.2"; transcript_support_level "5"; mgi_id "MGI:2445415"; tag "not_organism_supported"; havana_gene "OTTMUSG00000040107.1"; havana_transcript "OTTMUST00000104211.1";
chr9	HAVANA	UTR	36821808	36821905	0	-	.	gene_id "ENSMUSG00000035934.17"; transcript_id "ENSMUST00000175938.9"; gene_type "protein_coding"; gene_name "Pknox2"; transcript_type "nonsense_mediated_decay"; transcript_name "Pknox2-203"; exon_number 6; exon_id "ENSMUSE00001208108.2"; level 2; protein_id "ENSMUSP00000138866.2"; transcript_support_level "5"; mgi_id "MGI:2445415"; tag "not_organism_supported"; havana_gene "OTTMUSG00000040107.1"; havana_transcript "OTTMUST00000104211.1";
chr9	HAVANA	exon	36821808	36821905	0	-	.	gene_id "ENSMUSG00000035934.17"; transcript_id "ENSMUST00000177080.8"; gene_type "protein_coding"; gene_name "Pknox2"; transcript_type "protein_coding_CDS_not_defined"; transcript_name "Pknox2-206"; exon_number 7; exon_id "ENSMUSE00001208108.2"; level 2; transcript_support_level "5"; mgi_id "MGI:2445415"; tag "not_organism_supported"; havana_gene "OTTMUSG00000040107.1"; havana_transcript "OTTMUST00000104212.1";
chr9	ENSEMBL_gcm37	exon	36821808	36821905	3.20918379484746	-	.	gene_id "ENSMUSG00000035934.17"; transcript_id "ENSMUSG00000035934.17_tx_7"; exon_id "chr9_36821808_36821905_-"; exonnum "8"; txlen "2261";
chr9	ENSEMBL_gcm37	exon	36821808	36821905	0.0101457377258334	-	.	gene_id "ENSMUSG00000035934.17"; transcript_id "ENSMUSG00000035934.17_tx_8"; exon_id "chr9_36821808_36821905_-"; exonnum "11"; txlen "2352";
chr9	HAVANA	exon	36822430	36822559	0	-	.	gene_id "ENSMUSG00000035934.17"; transcript_id "ENSMUST00000177218.8"; gene_type "protein_coding"; gene_name "Pknox2"; transcript_type "protein_coding"; transcript_name "Pknox2-207"; exon_number 6; exon_id "ENSMUSE00001211979.2"; level 2; protein_id "ENSMUSP00000135581.2"; transcript_support_level "1"; mgi_id "MGI:2445415"; tag "alternative_5_UTR"; tag "basic"; tag "appris_principal_1"; tag "CCDS"; ccdsid "CCDS22974.1"; havana_gene "OTTMUSG00000040107.1"; havana_transcript "OTTMUST00000104210.1";
chr9	HAVANA	CDS	36822430	36822559	0	-	0	gene_id "ENSMUSG00000035934.17"; transcript_id "ENSMUST00000177218.8"; gene_type "protein_coding"; gene_name "Pknox2"; transcript_type "protein_coding"; transcript_name "Pknox2-207"; exon_number 6; exon_id "ENSMUSE00001211979.2"; level 2; protein_id "ENSMUSP00000135581.2"; transcript_support_level "1"; mgi_id "MGI:2445415"; tag "alternative_5_UTR"; tag "basic"; tag "appris_principal_1"; tag "CCDS"; ccdsid "CCDS22974.1"; havana_gene "OTTMUSG00000040107.1"; havana_transcript "OTTMUST00000104210.1";
chr9	HAVANA	exon	36822430	36822559	0	-	.	gene_id "ENSMUSG00000035934.17"; transcript_id "ENSMUST00000039674.13"; gene_type "protein_coding"; gene_name "Pknox2"; transcript_type "protein_coding"; transcript_name "Pknox2-201"; exon_number 8; exon_id "ENSMUSE00001211979.2"; level 2; protein_id "ENSMUSP00000035806.6"; transcript_support_level "1"; mgi_id "MGI:2445415"; tag "basic"; tag "Ensembl_canonical"; tag "GENCODE_Primary"; tag "appris_principal_1"; tag "CCDS"; ccdsid "CCDS22974.1"; havana_gene "OTTMUSG00000040107.1"; havana_transcript "OTTMUST00000104209.1";
chr9	HAVANA	CDS	36822430	36822559	0	-	0	gene_id "ENSMUSG00000035934.17"; transcript_id "ENSMUST00000039674.13"; gene_type "protein_coding"; gene_name "Pknox2"; transcript_type "protein_coding"; transcript_name "Pknox2-201"; exon_number 8; exon_id "ENSMUSE00001211979.2"; level 2; protein_id "ENSMUSP00000035806.6"; transcript_support_level "1"; mgi_id "MGI:2445415"; tag "basic"; tag "Ensembl_canonical"; tag "GENCODE_Primary"; tag "appris_principal_1"; tag "CCDS"; ccdsid "CCDS22974.1"; havana_gene "OTTMUSG00000040107.1"; havana_transcript "OTTMUST00000104209.1";
chr9	ENSEMBL	exon	36822430	36822559	0	-	.	gene_id "ENSMUSG00000035934.17"; transcript_id "ENSMUST00000080754.12"; gene_type "protein_coding"; gene_name "Pknox2"; transcript_type "protein_coding"; transcript_name "Pknox2-202"; exon_number 7; exon_id "ENSMUSE00001211979.2"; level 3; protein_id "ENSMUSP00000079578.6"; transcript_support_level "1"; mgi_id "MGI:2445415"; tag "basic"; tag "appris_principal_1"; tag "CCDS"; ccdsid "CCDS22974.1"; havana_gene "OTTMUSG00000040107.1";
chr9	ENSEMBL	CDS	36822430	36822559	0	-	0	gene_id "ENSMUSG00000035934.17"; transcript_id "ENSMUST00000080754.12"; gene_type "protein_coding"; gene_name "Pknox2"; transcript_type "protein_coding"; transcript_name "Pknox2-202"; exon_number 7; exon_id "ENSMUSE00001211979.2"; level 3; protein_id "ENSMUSP00000079578.6"; transcript_support_level "1"; mgi_id "MGI:2445415"; tag "basic"; tag "appris_principal_1"; tag "CCDS"; ccdsid "CCDS22974.1"; havana_gene "OTTMUSG00000040107.1";
chr9	HAVANA	exon	36822430	36822559	0	-	.	gene_id "ENSMUSG00000035934.17"; transcript_id "ENSMUST00000175938.9"; gene_type "protein_coding"; gene_name "Pknox2"; transcript_type "nonsense_mediated_decay"; transcript_name "Pknox2-203"; exon_number 5; exon_id "ENSMUSE00001301935.2"; level 2; protein_id "ENSMUSP00000138866.2"; transcript_support_level "5"; mgi_id "MGI:2445415"; tag "not_organism_supported"; havana_gene "OTTMUSG00000040107.1"; havana_transcript "OTTMUST00000104211.1";
chr9	HAVANA	UTR	36822430	36822559	0	-	.	gene_id "ENSMUSG00000035934.17"; transcript_id "ENSMUST00000175938.9"; gene_type "protein_coding"; gene_name "Pknox2"; transcript_type "nonsense_mediated_decay"; transcript_name "Pknox2-203"; exon_number 5; exon_id "ENSMUSE00001301935.2"; level 2; protein_id "ENSMUSP00000138866.2"; transcript_support_level "5"; mgi_id "MGI:2445415"; tag "not_organism_supported"; havana_gene "OTTMUSG00000040107.1"; havana_transcript "OTTMUST00000104211.1";
chr9	HAVANA	exon	36822430	36822559	0	-	.	gene_id "ENSMUSG00000035934.17"; transcript_id "ENSMUST00000177080.8"; gene_type "protein_coding"; gene_name "Pknox2"; transcript_type "protein_coding_CDS_not_defined"; transcript_name "Pknox2-206"; exon_number 6; exon_id "ENSMUSE00001301935.2"; level 2; transcript_support_level "5"; mgi_id "MGI:2445415"; tag "not_organism_supported"; havana_gene "OTTMUSG00000040107.1"; havana_transcript "OTTMUST00000104212.1";
chr9	ENSEMBL_gcm37	exon	36822430	36822559	3.20918379484746	-	.	gene_id "ENSMUSG00000035934.17"; transcript_id "ENSMUSG00000035934.17_tx_7"; exon_id "chr9_36822430_36822559_-"; exonnum "7"; txlen "2261";
chr9	ENSEMBL_gcm37	exon	36822430	36822559	0.0101457377258334	-	.	gene_id "ENSMUSG00000035934.17"; transcript_id "ENSMUSG00000035934.17_tx_8"; exon_id "chr9_36822430_36822559_-"; exonnum "10"; txlen "2352";
chr9	HAVANA	exon	36833639	36835068	0	-	.	gene_id "ENSMUSG00000035934.17"; transcript_id "ENSMUST00000176562.8"; gene_type "protein_coding"; gene_name "Pknox2"; transcript_type "retained_intron"; transcript_name "Pknox2-204"; exon_number 6; exon_id "ENSMUSE00000957056.2"; level 2; transcript_support_level "2"; mgi_id "MGI:2445415"; havana_gene "OTTMUSG00000040107.1"; havana_transcript "OTTMUST00000104213.1";
chr9	HAVANA	transcript	36833639	36994575	0	-	.	gene_id "ENSMUSG00000035934.17"; transcript_id "ENSMUST00000176562.8"; gene_type "protein_coding"; gene_name "Pknox2"; transcript_type "retained_intron"; transcript_name "Pknox2-204"; level 2; transcript_support_level "2"; mgi_id "MGI:2445415"; havana_gene "OTTMUSG00000040107.1"; havana_transcript "OTTMUST00000104213.1";
chr9	HAVANA	exon	36834880	36835068	0	-	.	gene_id "ENSMUSG00000035934.17"; transcript_id "ENSMUST00000177218.8"; gene_type "protein_coding"; gene_name "Pknox2"; transcript_type "protein_coding"; transcript_name "Pknox2-207"; exon_number 5; exon_id "ENSMUSE00001257108.2"; level 2; protein_id "ENSMUSP00000135581.2"; transcript_support_level "1"; mgi_id "MGI:2445415"; tag "alternative_5_UTR"; tag "basic"; tag "appris_principal_1"; tag "CCDS"; ccdsid "CCDS22974.1"; havana_gene "OTTMUSG00000040107.1"; havana_transcript "OTTMUST00000104210.1";
chr9	HAVANA	CDS	36834880	36835068	0	-	0	gene_id "ENSMUSG00000035934.17"; transcript_id "ENSMUST00000177218.8"; gene_type "protein_coding"; gene_name "Pknox2"; transcript_type "protein_coding"; transcript_name "Pknox2-207"; exon_number 5; exon_id "ENSMUSE00001257108.2"; level 2; protein_id "ENSMUSP00000135581.2"; transcript_support_level "1"; mgi_id "MGI:2445415"; tag "alternative_5_UTR"; tag "basic"; tag "appris_principal_1"; tag "CCDS"; ccdsid "CCDS22974.1"; havana_gene "OTTMUSG00000040107.1"; havana_transcript "OTTMUST00000104210.1";
chr9	HAVANA	exon	36834880	36835068	0	-	.	gene_id "ENSMUSG00000035934.17"; transcript_id "ENSMUST00000039674.13"; gene_type "protein_coding"; gene_name "Pknox2"; transcript_type "protein_coding"; transcript_name "Pknox2-201"; exon_number 7; exon_id "ENSMUSE00001257108.2"; level 2; protein_id "ENSMUSP00000035806.6"; transcript_support_level "1"; mgi_id "MGI:2445415"; tag "basic"; tag "Ensembl_canonical"; tag "GENCODE_Primary"; tag "appris_principal_1"; tag "CCDS"; ccdsid "CCDS22974.1"; havana_gene "OTTMUSG00000040107.1"; havana_transcript "OTTMUST00000104209.1";
chr9	HAVANA	CDS	36834880	36835068	0	-	0	gene_id "ENSMUSG00000035934.17"; transcript_id "ENSMUST00000039674.13"; gene_type "protein_coding"; gene_name "Pknox2"; transcript_type "protein_coding"; transcript_name "Pknox2-201"; exon_number 7; exon_id "ENSMUSE00001257108.2"; level 2; protein_id "ENSMUSP00000035806.6"; transcript_support_level "1"; mgi_id "MGI:2445415"; tag "basic"; tag "Ensembl_canonical"; tag "GENCODE_Primary"; tag "appris_principal_1"; tag "CCDS"; ccdsid "CCDS22974.1"; havana_gene "OTTMUSG00000040107.1"; havana_transcript "OTTMUST00000104209.1";
chr9	ENSEMBL	exon	36834880	36835068	0	-	.	gene_id "ENSMUSG00000035934.17"; transcript_id "ENSMUST00000080754.12"; gene_type "protein_coding"; gene_name "Pknox2"; transcript_type "protein_coding"; transcript_name "Pknox2-202"; exon_number 6; exon_id "ENSMUSE00001257108.2"; level 3; protein_id "ENSMUSP00000079578.6"; transcript_support_level "1"; mgi_id "MGI:2445415"; tag "basic"; tag "appris_principal_1"; tag "CCDS"; ccdsid "CCDS22974.1"; havana_gene "OTTMUSG00000040107.1";
chr9	ENSEMBL	CDS	36834880	36835068	0	-	0	gene_id "ENSMUSG00000035934.17"; transcript_id "ENSMUST00000080754.12"; gene_type "protein_coding"; gene_name "Pknox2"; transcript_type "protein_coding"; transcript_name "Pknox2-202"; exon_number 6; exon_id "ENSMUSE00001257108.2"; level 3; protein_id "ENSMUSP00000079578.6"; transcript_support_level "1"; mgi_id "MGI:2445415"; tag "basic"; tag "appris_principal_1"; tag "CCDS"; ccdsid "CCDS22974.1"; havana_gene "OTTMUSG00000040107.1";
chr9	HAVANA	exon	36834880	36835068	0	-	.	gene_id "ENSMUSG00000035934.17"; transcript_id "ENSMUST00000175938.9"; gene_type "protein_coding"; gene_name "Pknox2"; transcript_type "nonsense_mediated_decay"; transcript_name "Pknox2-203"; exon_number 4; exon_id "ENSMUSE00001268276.2"; level 2; protein_id "ENSMUSP00000138866.2"; transcript_support_level "5"; mgi_id "MGI:2445415"; tag "not_organism_supported"; havana_gene "OTTMUSG00000040107.1"; havana_transcript "OTTMUST00000104211.1";
chr9	HAVANA	UTR	36834880	36835068	0	-	.	gene_id "ENSMUSG00000035934.17"; transcript_id "ENSMUST00000175938.9"; gene_type "protein_coding"; gene_name "Pknox2"; transcript_type "nonsense_mediated_decay"; transcript_name "Pknox2-203"; exon_number 4; exon_id "ENSMUSE00001268276.2"; level 2; protein_id "ENSMUSP00000138866.2"; transcript_support_level "5"; mgi_id "MGI:2445415"; tag "not_organism_supported"; havana_gene "OTTMUSG00000040107.1"; havana_transcript "OTTMUST00000104211.1";
chr9	HAVANA	exon	36834880	36835068	0	-	.	gene_id "ENSMUSG00000035934.17"; transcript_id "ENSMUST00000177080.8"; gene_type "protein_coding"; gene_name "Pknox2"; transcript_type "protein_coding_CDS_not_defined"; transcript_name "Pknox2-206"; exon_number 5; exon_id "ENSMUSE00001268276.2"; level 2; transcript_support_level "5"; mgi_id "MGI:2445415"; tag "not_organism_supported"; havana_gene "OTTMUSG00000040107.1"; havana_transcript "OTTMUST00000104212.1";
chr9	ENSEMBL_gcm37	exon	36834880	36835068	3.20918379484746	-	.	gene_id "ENSMUSG00000035934.17"; transcript_id "ENSMUSG00000035934.17_tx_7"; exon_id "chr9_36834880_36835068_-"; exonnum "6"; txlen "2261";
chr9	ENSEMBL_gcm37	exon	36834880	36835068	0.0101457377258334	-	.	gene_id "ENSMUSG00000035934.17"; transcript_id "ENSMUSG00000035934.17_tx_8"; exon_id "chr9_36834880_36835068_-"; exonnum "9"; txlen "2352";
chr9	HAVANA	exon	36845950	36847788	0	-	.	gene_id "ENSMUSG00000035934.17"; transcript_id "ENSMUST00000176622.8"; gene_type "protein_coding"; gene_name "Pknox2"; transcript_type "retained_intron"; transcript_name "Pknox2-205"; exon_number 5; exon_id "ENSMUSE00000957303.2"; level 2; transcript_support_level "2"; mgi_id "MGI:2445415"; havana_gene "OTTMUSG00000040107.1"; havana_transcript "OTTMUST00000104214.1";
chr9	HAVANA	transcript	36845950	36994575	0	-	.	gene_id "ENSMUSG00000035934.17"; transcript_id "ENSMUST00000176622.8"; gene_type "protein_coding"; gene_name "Pknox2"; transcript_type "retained_intron"; transcript_name "Pknox2-205"; level 2; transcript_support_level "2"; mgi_id "MGI:2445415"; havana_gene "OTTMUSG00000040107.1"; havana_transcript "OTTMUST00000104214.1";
chr9	HAVANA	UTR	36847617	36847755	0	-	.	gene_id "ENSMUSG00000035934.17"; transcript_id "ENSMUST00000175938.9"; gene_type "protein_coding"; gene_name "Pknox2"; transcript_type "nonsense_mediated_decay"; transcript_name "Pknox2-203"; exon_number 3; exon_id "ENSMUSE00001316586.2"; level 2; protein_id "ENSMUSP00000138866.2"; transcript_support_level "5"; mgi_id "MGI:2445415"; tag "not_organism_supported"; havana_gene "OTTMUSG00000040107.1"; havana_transcript "OTTMUST00000104211.1";
chr9	HAVANA	exon	36847617	36847788	0	-	.	gene_id "ENSMUSG00000035934.17"; transcript_id "ENSMUST00000177218.8"; gene_type "protein_coding"; gene_name "Pknox2"; transcript_type "protein_coding"; transcript_name "Pknox2-207"; exon_number 4; exon_id "ENSMUSE00001316198.2"; level 2; protein_id "ENSMUSP00000135581.2"; transcript_support_level "1"; mgi_id "MGI:2445415"; tag "alternative_5_UTR"; tag "basic"; tag "appris_principal_1"; tag "CCDS"; ccdsid "CCDS22974.1"; havana_gene "OTTMUSG00000040107.1"; havana_transcript "OTTMUST00000104210.1";
chr9	HAVANA	CDS	36847617	36847788	0	-	1	gene_id "ENSMUSG00000035934.17"; transcript_id "ENSMUST00000177218.8"; gene_type "protein_coding"; gene_name "Pknox2"; transcript_type "protein_coding"; transcript_name "Pknox2-207"; exon_number 4; exon_id "ENSMUSE00001316198.2"; level 2; protein_id "ENSMUSP00000135581.2"; transcript_support_level "1"; mgi_id "MGI:2445415"; tag "alternative_5_UTR"; tag "basic"; tag "appris_principal_1"; tag "CCDS"; ccdsid "CCDS22974.1"; havana_gene "OTTMUSG00000040107.1"; havana_transcript "OTTMUST00000104210.1";
chr9	HAVANA	exon	36847617	36847788	0	-	.	gene_id "ENSMUSG00000035934.17"; transcript_id "ENSMUST00000039674.13"; gene_type "protein_coding"; gene_name "Pknox2"; transcript_type "protein_coding"; transcript_name "Pknox2-201"; exon_number 6; exon_id "ENSMUSE00001316198.2"; level 2; protein_id "ENSMUSP00000035806.6"; transcript_support_level "1"; mgi_id "MGI:2445415"; tag "basic"; tag "Ensembl_canonical"; tag "GENCODE_Primary"; tag "appris_principal_1"; tag "CCDS"; ccdsid "CCDS22974.1"; havana_gene "OTTMUSG00000040107.1"; havana_transcript "OTTMUST00000104209.1";
chr9	HAVANA	CDS	36847617	36847788	0	-	1	gene_id "ENSMUSG00000035934.17"; transcript_id "ENSMUST00000039674.13"; gene_type "protein_coding"; gene_name "Pknox2"; transcript_type "protein_coding"; transcript_name "Pknox2-201"; exon_number 6; exon_id "ENSMUSE00001316198.2"; level 2; protein_id "ENSMUSP00000035806.6"; transcript_support_level "1"; mgi_id "MGI:2445415"; tag "basic"; tag "Ensembl_canonical"; tag "GENCODE_Primary"; tag "appris_principal_1"; tag "CCDS"; ccdsid "CCDS22974.1"; havana_gene "OTTMUSG00000040107.1"; havana_transcript "OTTMUST00000104209.1";
chr9	ENSEMBL	exon	36847617	36847788	0	-	.	gene_id "ENSMUSG00000035934.17"; transcript_id "ENSMUST00000080754.12"; gene_type "protein_coding"; gene_name "Pknox2"; transcript_type "protein_coding"; transcript_name "Pknox2-202"; exon_number 5; exon_id "ENSMUSE00001316198.2"; level 3; protein_id "ENSMUSP00000079578.6"; transcript_support_level "1"; mgi_id "MGI:2445415"; tag "basic"; tag "appris_principal_1"; tag "CCDS"; ccdsid "CCDS22974.1"; havana_gene "OTTMUSG00000040107.1";
chr9	ENSEMBL	CDS	36847617	36847788	0	-	1	gene_id "ENSMUSG00000035934.17"; transcript_id "ENSMUST00000080754.12"; gene_type "protein_coding"; gene_name "Pknox2"; transcript_type "protein_coding"; transcript_name "Pknox2-202"; exon_number 5; exon_id "ENSMUSE00001316198.2"; level 3; protein_id "ENSMUSP00000079578.6"; transcript_support_level "1"; mgi_id "MGI:2445415"; tag "basic"; tag "appris_principal_1"; tag "CCDS"; ccdsid "CCDS22974.1"; havana_gene "OTTMUSG00000040107.1";
chr9	HAVANA	exon	36847617	36847788	0	-	.	gene_id "ENSMUSG00000035934.17"; transcript_id "ENSMUST00000175938.9"; gene_type "protein_coding"; gene_name "Pknox2"; transcript_type "nonsense_mediated_decay"; transcript_name "Pknox2-203"; exon_number 3; exon_id "ENSMUSE00001316586.2"; level 2; protein_id "ENSMUSP00000138866.2"; transcript_support_level "5"; mgi_id "MGI:2445415"; tag "not_organism_supported"; havana_gene "OTTMUSG00000040107.1"; havana_transcript "OTTMUST00000104211.1";
chr9	HAVANA	exon	36847617	36847788	0	-	.	gene_id "ENSMUSG00000035934.17"; transcript_id "ENSMUST00000177080.8"; gene_type "protein_coding"; gene_name "Pknox2"; transcript_type "protein_coding_CDS_not_defined"; transcript_name "Pknox2-206"; exon_number 4; exon_id "ENSMUSE00001313608.2"; level 2; transcript_support_level "5"; mgi_id "MGI:2445415"; tag "not_organism_supported"; havana_gene "OTTMUSG00000040107.1"; havana_transcript "OTTMUST00000104212.1";
chr9	HAVANA	exon	36847617	36847788	0	-	.	gene_id "ENSMUSG00000035934.17"; transcript_id "ENSMUST00000176562.8"; gene_type "protein_coding"; gene_name "Pknox2"; transcript_type "retained_intron"; transcript_name "Pknox2-204"; exon_number 5; exon_id "ENSMUSE00001313608.2"; level 2; transcript_support_level "2"; mgi_id "MGI:2445415"; havana_gene "OTTMUSG00000040107.1"; havana_transcript "OTTMUST00000104213.1";
chr9	ENSEMBL_gcm37	exon	36847617	36847788	3.20918379484746	-	.	gene_id "ENSMUSG00000035934.17"; transcript_id "ENSMUSG00000035934.17_tx_7"; exon_id "chr9_36847617_36847788_-"; exonnum "5"; txlen "2261";
chr9	ENSEMBL_gcm37	exon	36847617	36847788	0.0101457377258334	-	.	gene_id "ENSMUSG00000035934.17"; transcript_id "ENSMUSG00000035934.17_tx_8"; exon_id "chr9_36847617_36847788_-"; exonnum "8"; txlen "2352";
chr9	HAVANA	exon	36847722	36847788	0	-	.	gene_id "ENSMUSG00000035934.17"; transcript_id "ENSMUST00000177444.8"; gene_type "protein_coding"; gene_name "Pknox2"; transcript_type "protein_coding"; transcript_name "Pknox2-208"; exon_number 6; exon_id "ENSMUSE00000961841.2"; level 2; protein_id "ENSMUSP00000135641.4"; transcript_support_level "3"; mgi_id "MGI:2445415"; tag "mRNA_end_NF"; tag "cds_end_NF"; havana_gene "OTTMUSG00000040107.1"; havana_transcript "OTTMUST00000104215.1";
chr9	HAVANA	CDS	36847722	36847788	0	-	1	gene_id "ENSMUSG00000035934.17"; transcript_id "ENSMUST00000177444.8"; gene_type "protein_coding"; gene_name "Pknox2"; transcript_type "protein_coding"; transcript_name "Pknox2-208"; exon_number 6; exon_id "ENSMUSE00000961841.2"; level 2; protein_id "ENSMUSP00000135641.4"; transcript_support_level "3"; mgi_id "MGI:2445415"; tag "mRNA_end_NF"; tag "cds_end_NF"; havana_gene "OTTMUSG00000040107.1"; havana_transcript "OTTMUST00000104215.1";
chr9	HAVANA	transcript	36847722	36994575	0	-	.	gene_id "ENSMUSG00000035934.17"; transcript_id "ENSMUST00000177444.8"; gene_type "protein_coding"; gene_name "Pknox2"; transcript_type "protein_coding"; transcript_name "Pknox2-208"; level 2; protein_id "ENSMUSP00000135641.4"; transcript_support_level "3"; mgi_id "MGI:2445415"; tag "mRNA_end_NF"; tag "cds_end_NF"; havana_gene "OTTMUSG00000040107.1"; havana_transcript "OTTMUST00000104215.1";
chr9	HAVANA	exon	36847735	36847788	0	-	.	gene_id "ENSMUSG00000035934.17"; transcript_id "ENSMUST00000188348.7"; gene_type "protein_coding"; gene_name "Pknox2"; transcript_type "protein_coding"; transcript_name "Pknox2-210"; exon_number 6; exon_id "ENSMUSE00001333110.2"; level 2; protein_id "ENSMUSP00000139976.2"; transcript_support_level "3"; mgi_id "MGI:2445415"; tag "mRNA_end_NF"; tag "cds_end_NF"; tag "alternative_5_UTR"; havana_gene "OTTMUSG00000040107.1"; havana_transcript "OTTMUST00000120805.1";
chr9	HAVANA	CDS	36847735	36847788	0	-	1	gene_id "ENSMUSG00000035934.17"; transcript_id "ENSMUST00000188348.7"; gene_type "protein_coding"; gene_name "Pknox2"; transcript_type "protein_coding"; transcript_name "Pknox2-210"; exon_number 6; exon_id "ENSMUSE00001333110.2"; level 2; protein_id "ENSMUSP00000139976.2"; transcript_support_level "3"; mgi_id "MGI:2445415"; tag "mRNA_end_NF"; tag "cds_end_NF"; tag "alternative_5_UTR"; havana_gene "OTTMUSG00000040107.1"; havana_transcript "OTTMUST00000120805.1";
chr9	HAVANA	transcript	36847735	37048863	0	-	.	gene_id "ENSMUSG00000035934.17"; transcript_id "ENSMUST00000188348.7"; gene_type "protein_coding"; gene_name "Pknox2"; transcript_type "protein_coding"; transcript_name "Pknox2-210"; level 2; protein_id "ENSMUSP00000139976.2"; transcript_support_level "3"; mgi_id "MGI:2445415"; tag "mRNA_end_NF"; tag "cds_end_NF"; tag "alternative_5_UTR"; havana_gene "OTTMUSG00000040107.1"; havana_transcript "OTTMUST00000120805.1";
chr9	HAVANA	exon	36847751	36847788	0	-	.	gene_id "ENSMUSG00000035934.17"; transcript_id "ENSMUST00000188057.7"; gene_type "protein_coding"; gene_name "Pknox2"; transcript_type "protein_coding"; transcript_name "Pknox2-209"; exon_number 5; exon_id "ENSMUSE00001326042.2"; level 2; protein_id "ENSMUSP00000140793.2"; transcript_support_level "3"; mgi_id "MGI:2445415"; tag "mRNA_end_NF"; tag "cds_end_NF"; tag "alternative_5_UTR"; havana_gene "OTTMUSG00000040107.1"; havana_transcript "OTTMUST00000120806.1";
chr9	HAVANA	CDS	36847751	36847788	0	-	1	gene_id "ENSMUSG00000035934.17"; transcript_id "ENSMUST00000188057.7"; gene_type "protein_coding"; gene_name "Pknox2"; transcript_type "protein_coding"; transcript_name "Pknox2-209"; exon_number 5; exon_id "ENSMUSE00001326042.2"; level 2; protein_id "ENSMUSP00000140793.2"; transcript_support_level "3"; mgi_id "MGI:2445415"; tag "mRNA_end_NF"; tag "cds_end_NF"; tag "alternative_5_UTR"; havana_gene "OTTMUSG00000040107.1"; havana_transcript "OTTMUST00000120806.1";
chr9	HAVANA	transcript	36847751	37058618	0	-	.	gene_id "ENSMUSG00000035934.17"; transcript_id "ENSMUST00000188057.7"; gene_type "protein_coding"; gene_name "Pknox2"; transcript_type "protein_coding"; transcript_name "Pknox2-209"; level 2; protein_id "ENSMUSP00000140793.2"; transcript_support_level "3"; mgi_id "MGI:2445415"; tag "mRNA_end_NF"; tag "cds_end_NF"; tag "alternative_5_UTR"; havana_gene "OTTMUSG00000040107.1"; havana_transcript "OTTMUST00000120806.1";
chr9	HAVANA	stop_codon	36847753	36847755	0	-	0	gene_id "ENSMUSG00000035934.17"; transcript_id "ENSMUST00000175938.9"; gene_type "protein_coding"; gene_name "Pknox2"; transcript_type "nonsense_mediated_decay"; transcript_name "Pknox2-203"; exon_number 3; exon_id "ENSMUSE00001316586.2"; level 2; protein_id "ENSMUSP00000138866.2"; transcript_support_level "5"; mgi_id "MGI:2445415"; tag "not_organism_supported"; havana_gene "OTTMUSG00000040107.1"; havana_transcript "OTTMUST00000104211.1";
chr9	HAVANA	CDS	36847756	36847788	0	-	0	gene_id "ENSMUSG00000035934.17"; transcript_id "ENSMUST00000175938.9"; gene_type "protein_coding"; gene_name "Pknox2"; transcript_type "nonsense_mediated_decay"; transcript_name "Pknox2-203"; exon_number 3; exon_id "ENSMUSE00001316586.2"; level 2; protein_id "ENSMUSP00000138866.2"; transcript_support_level "5"; mgi_id "MGI:2445415"; tag "not_organism_supported"; havana_gene "OTTMUSG00000040107.1"; havana_transcript "OTTMUST00000104211.1";
chr9	sragcm37_es	exon	36861090	36863847	0.0426634858721931	-	.	gene_id "sragcm37_gene_60721"; transcript_id "sragcm37_gene_60721_tx_1"; exon_id "chr9_36861090_36863847_-"; exonnum "2"; txlen "3533";
chr9	sragcm37_ss	exon	36864574	36865348	0.0426634858721931	-	.	gene_id "sragcm37_gene_60721"; transcript_id "sragcm37_gene_60721_tx_1"; exon_id "chr9_36864574_36865348_-"; exonnum "1"; txlen "3533";
chr9	HAVANA	exon	36865989	36866128	0	-	.	gene_id "ENSMUSG00000035934.17"; transcript_id "ENSMUST00000177218.8"; gene_type "protein_coding"; gene_name "Pknox2"; transcript_type "protein_coding"; transcript_name "Pknox2-207"; exon_number 3; exon_id "ENSMUSE00001313749.2"; level 2; protein_id "ENSMUSP00000135581.2"; transcript_support_level "1"; mgi_id "MGI:2445415"; tag "alternative_5_UTR"; tag "basic"; tag "appris_principal_1"; tag "CCDS"; ccdsid "CCDS22974.1"; havana_gene "OTTMUSG00000040107.1"; havana_transcript "OTTMUST00000104210.1";
chr9	HAVANA	CDS	36865989	36866128	0	-	0	gene_id "ENSMUSG00000035934.17"; transcript_id "ENSMUST00000177218.8"; gene_type "protein_coding"; gene_name "Pknox2"; transcript_type "protein_coding"; transcript_name "Pknox2-207"; exon_number 3; exon_id "ENSMUSE00001313749.2"; level 2; protein_id "ENSMUSP00000135581.2"; transcript_support_level "1"; mgi_id "MGI:2445415"; tag "alternative_5_UTR"; tag "basic"; tag "appris_principal_1"; tag "CCDS"; ccdsid "CCDS22974.1"; havana_gene "OTTMUSG00000040107.1"; havana_transcript "OTTMUST00000104210.1";
chr9	HAVANA	exon	36865989	36866128	0	-	.	gene_id "ENSMUSG00000035934.17"; transcript_id "ENSMUST00000039674.13"; gene_type "protein_coding"; gene_name "Pknox2"; transcript_type "protein_coding"; transcript_name "Pknox2-201"; exon_number 5; exon_id "ENSMUSE00001313749.2"; level 2; protein_id "ENSMUSP00000035806.6"; transcript_support_level "1"; mgi_id "MGI:2445415"; tag "basic"; tag "Ensembl_canonical"; tag "GENCODE_Primary"; tag "appris_principal_1"; tag "CCDS"; ccdsid "CCDS22974.1"; havana_gene "OTTMUSG00000040107.1"; havana_transcript "OTTMUST00000104209.1";
chr9	HAVANA	CDS	36865989	36866128	0	-	0	gene_id "ENSMUSG00000035934.17"; transcript_id "ENSMUST00000039674.13"; gene_type "protein_coding"; gene_name "Pknox2"; transcript_type "protein_coding"; transcript_name "Pknox2-201"; exon_number 5; exon_id "ENSMUSE00001313749.2"; level 2; protein_id "ENSMUSP00000035806.6"; transcript_support_level "1"; mgi_id "MGI:2445415"; tag "basic"; tag "Ensembl_canonical"; tag "GENCODE_Primary"; tag "appris_principal_1"; tag "CCDS"; ccdsid "CCDS22974.1"; havana_gene "OTTMUSG00000040107.1"; havana_transcript "OTTMUST00000104209.1";
chr9	ENSEMBL	exon	36865989	36866128	0	-	.	gene_id "ENSMUSG00000035934.17"; transcript_id "ENSMUST00000080754.12"; gene_type "protein_coding"; gene_name "Pknox2"; transcript_type "protein_coding"; transcript_name "Pknox2-202"; exon_number 4; exon_id "ENSMUSE00001313749.2"; level 3; protein_id "ENSMUSP00000079578.6"; transcript_support_level "1"; mgi_id "MGI:2445415"; tag "basic"; tag "appris_principal_1"; tag "CCDS"; ccdsid "CCDS22974.1"; havana_gene "OTTMUSG00000040107.1";
chr9	ENSEMBL	CDS	36865989	36866128	0	-	0	gene_id "ENSMUSG00000035934.17"; transcript_id "ENSMUST00000080754.12"; gene_type "protein_coding"; gene_name "Pknox2"; transcript_type "protein_coding"; transcript_name "Pknox2-202"; exon_number 4; exon_id "ENSMUSE00001313749.2"; level 3; protein_id "ENSMUSP00000079578.6"; transcript_support_level "1"; mgi_id "MGI:2445415"; tag "basic"; tag "appris_principal_1"; tag "CCDS"; ccdsid "CCDS22974.1"; havana_gene "OTTMUSG00000040107.1";
chr9	HAVANA	exon	36865989	36866128	0	-	.	gene_id "ENSMUSG00000035934.17"; transcript_id "ENSMUST00000177080.8"; gene_type "protein_coding"; gene_name "Pknox2"; transcript_type "protein_coding_CDS_not_defined"; transcript_name "Pknox2-206"; exon_number 3; exon_id "ENSMUSE00001314676.2"; level 2; transcript_support_level "5"; mgi_id "MGI:2445415"; tag "not_organism_supported"; havana_gene "OTTMUSG00000040107.1"; havana_transcript "OTTMUST00000104212.1";
chr9	HAVANA	exon	36865989	36866128	0	-	.	gene_id "ENSMUSG00000035934.17"; transcript_id "ENSMUST00000176562.8"; gene_type "protein_coding"; gene_name "Pknox2"; transcript_type "retained_intron"; transcript_name "Pknox2-204"; exon_number 4; exon_id "ENSMUSE00001314676.2"; level 2; transcript_support_level "2"; mgi_id "MGI:2445415"; havana_gene "OTTMUSG00000040107.1"; havana_transcript "OTTMUST00000104213.1";
chr9	HAVANA	exon	36865989	36866128	0	-	.	gene_id "ENSMUSG00000035934.17"; transcript_id "ENSMUST00000176622.8"; gene_type "protein_coding"; gene_name "Pknox2"; transcript_type "retained_intron"; transcript_name "Pknox2-205"; exon_number 4; exon_id "ENSMUSE00001314676.2"; level 2; transcript_support_level "2"; mgi_id "MGI:2445415"; havana_gene "OTTMUSG00000040107.1"; havana_transcript "OTTMUST00000104214.1";
chr9	HAVANA	exon	36865989	36866128	0	-	.	gene_id "ENSMUSG00000035934.17"; transcript_id "ENSMUST00000177444.8"; gene_type "protein_coding"; gene_name "Pknox2"; transcript_type "protein_coding"; transcript_name "Pknox2-208"; exon_number 5; exon_id "ENSMUSE00001313749.2"; level 2; protein_id "ENSMUSP00000135641.4"; transcript_support_level "3"; mgi_id "MGI:2445415"; tag "mRNA_end_NF"; tag "cds_end_NF"; havana_gene "OTTMUSG00000040107.1"; havana_transcript "OTTMUST00000104215.1";
chr9	HAVANA	CDS	36865989	36866128	0	-	0	gene_id "ENSMUSG00000035934.17"; transcript_id "ENSMUST00000177444.8"; gene_type "protein_coding"; gene_name "Pknox2"; transcript_type "protein_coding"; transcript_name "Pknox2-208"; exon_number 5; exon_id "ENSMUSE00001313749.2"; level 2; protein_id "ENSMUSP00000135641.4"; transcript_support_level "3"; mgi_id "MGI:2445415"; tag "mRNA_end_NF"; tag "cds_end_NF"; havana_gene "OTTMUSG00000040107.1"; havana_transcript "OTTMUST00000104215.1";
chr9	HAVANA	exon	36865989	36866128	0	-	.	gene_id "ENSMUSG00000035934.17"; transcript_id "ENSMUST00000188348.7"; gene_type "protein_coding"; gene_name "Pknox2"; transcript_type "protein_coding"; transcript_name "Pknox2-210"; exon_number 5; exon_id "ENSMUSE00001313749.2"; level 2; protein_id "ENSMUSP00000139976.2"; transcript_support_level "3"; mgi_id "MGI:2445415"; tag "mRNA_end_NF"; tag "cds_end_NF"; tag "alternative_5_UTR"; havana_gene "OTTMUSG00000040107.1"; havana_transcript "OTTMUST00000120805.1";
chr9	HAVANA	CDS	36865989	36866128	0	-	0	gene_id "ENSMUSG00000035934.17"; transcript_id "ENSMUST00000188348.7"; gene_type "protein_coding"; gene_name "Pknox2"; transcript_type "protein_coding"; transcript_name "Pknox2-210"; exon_number 5; exon_id "ENSMUSE00001313749.2"; level 2; protein_id "ENSMUSP00000139976.2"; transcript_support_level "3"; mgi_id "MGI:2445415"; tag "mRNA_end_NF"; tag "cds_end_NF"; tag "alternative_5_UTR"; havana_gene "OTTMUSG00000040107.1"; havana_transcript "OTTMUST00000120805.1";
chr9	HAVANA	exon	36865989	36866128	0	-	.	gene_id "ENSMUSG00000035934.17"; transcript_id "ENSMUST00000188057.7"; gene_type "protein_coding"; gene_name "Pknox2"; transcript_type "protein_coding"; transcript_name "Pknox2-209"; exon_number 4; exon_id "ENSMUSE00001313749.2"; level 2; protein_id "ENSMUSP00000140793.2"; transcript_support_level "3"; mgi_id "MGI:2445415"; tag "mRNA_end_NF"; tag "cds_end_NF"; tag "alternative_5_UTR"; havana_gene "OTTMUSG00000040107.1"; havana_transcript "OTTMUST00000120806.1";
chr9	HAVANA	CDS	36865989	36866128	0	-	0	gene_id "ENSMUSG00000035934.17"; transcript_id "ENSMUST00000188057.7"; gene_type "protein_coding"; gene_name "Pknox2"; transcript_type "protein_coding"; transcript_name "Pknox2-209"; exon_number 4; exon_id "ENSMUSE00001313749.2"; level 2; protein_id "ENSMUSP00000140793.2"; transcript_support_level "3"; mgi_id "MGI:2445415"; tag "mRNA_end_NF"; tag "cds_end_NF"; tag "alternative_5_UTR"; havana_gene "OTTMUSG00000040107.1"; havana_transcript "OTTMUST00000120806.1";
chr9	ENSEMBL_gcm37	exon	36865989	36866128	3.20918379484746	-	.	gene_id "ENSMUSG00000035934.17"; transcript_id "ENSMUSG00000035934.17_tx_7"; exon_id "chr9_36865989_36866128_-"; exonnum "4"; txlen "2261";
chr9	ENSEMBL_gcm37	exon	36865989	36866128	0.0101457377258334	-	.	gene_id "ENSMUSG00000035934.17"; transcript_id "ENSMUSG00000035934.17_tx_8"; exon_id "chr9_36865989_36866128_-"; exonnum "7"; txlen "2352";
chr9	HAVANA	exon	36866068	36866128	0	-	.	gene_id "ENSMUSG00000035934.17"; transcript_id "ENSMUST00000189294.7"; gene_type "protein_coding"; gene_name "Pknox2"; transcript_type "protein_coding"; transcript_name "Pknox2-212"; exon_number 5; exon_id "ENSMUSE00001331635.2"; level 2; protein_id "ENSMUSP00000139728.2"; transcript_support_level "5"; mgi_id "MGI:2445415"; tag "mRNA_end_NF"; tag "cds_end_NF"; tag "alternative_5_UTR"; havana_gene "OTTMUSG00000040107.1"; havana_transcript "OTTMUST00000120807.1";
chr9	HAVANA	CDS	36866068	36866128	0	-	0	gene_id "ENSMUSG00000035934.17"; transcript_id "ENSMUST00000189294.7"; gene_type "protein_coding"; gene_name "Pknox2"; transcript_type "protein_coding"; transcript_name "Pknox2-212"; exon_number 5; exon_id "ENSMUSE00001331635.2"; level 2; protein_id "ENSMUSP00000139728.2"; transcript_support_level "5"; mgi_id "MGI:2445415"; tag "mRNA_end_NF"; tag "cds_end_NF"; tag "alternative_5_UTR"; havana_gene "OTTMUSG00000040107.1"; havana_transcript "OTTMUST00000120807.1";
chr9	HAVANA	transcript	36866068	37056956	0	-	.	gene_id "ENSMUSG00000035934.17"; transcript_id "ENSMUST00000189294.7"; gene_type "protein_coding"; gene_name "Pknox2"; transcript_type "protein_coding"; transcript_name "Pknox2-212"; level 2; protein_id "ENSMUSP00000139728.2"; transcript_support_level "5"; mgi_id "MGI:2445415"; tag "mRNA_end_NF"; tag "cds_end_NF"; tag "alternative_5_UTR"; havana_gene "OTTMUSG00000040107.1"; havana_transcript "OTTMUST00000120807.1";
chr9	HAVANA	CDS	36868303	36868314	0	-	0	gene_id "ENSMUSG00000035934.17"; transcript_id "ENSMUST00000177444.8"; gene_type "protein_coding"; gene_name "Pknox2"; transcript_type "protein_coding"; transcript_name "Pknox2-208"; exon_number 4; exon_id "ENSMUSE00000958306.2"; level 2; protein_id "ENSMUSP00000135641.4"; transcript_support_level "3"; mgi_id "MGI:2445415"; tag "mRNA_end_NF"; tag "cds_end_NF"; havana_gene "OTTMUSG00000040107.1"; havana_transcript "OTTMUST00000104215.1";
chr9	HAVANA	exon	36868303	36868419	0	-	.	gene_id "ENSMUSG00000035934.17"; transcript_id "ENSMUST00000177444.8"; gene_type "protein_coding"; gene_name "Pknox2"; transcript_type "protein_coding"; transcript_name "Pknox2-208"; exon_number 4; exon_id "ENSMUSE00000958306.2"; level 2; protein_id "ENSMUSP00000135641.4"; transcript_support_level "3"; mgi_id "MGI:2445415"; tag "mRNA_end_NF"; tag "cds_end_NF"; havana_gene "OTTMUSG00000040107.1"; havana_transcript "OTTMUST00000104215.1";
chr9	ENSEMBL_gcm37	exon	36868303	36868419	0.0101457377258334	-	.	gene_id "ENSMUSG00000035934.17"; transcript_id "ENSMUSG00000035934.17_tx_8"; exon_id "chr9_36868303_36868419_-"; exonnum "6"; txlen "2352";
chr9	HAVANA	start_codon	36868312	36868314	0	-	0	gene_id "ENSMUSG00000035934.17"; transcript_id "ENSMUST00000177444.8"; gene_type "protein_coding"; gene_name "Pknox2"; transcript_type "protein_coding"; transcript_name "Pknox2-208"; exon_number 4; exon_id "ENSMUSE00000958306.2"; level 2; protein_id "ENSMUSP00000135641.4"; transcript_support_level "3"; mgi_id "MGI:2445415"; tag "mRNA_end_NF"; tag "cds_end_NF"; havana_gene "OTTMUSG00000040107.1"; havana_transcript "OTTMUST00000104215.1";
chr9	HAVANA	UTR	36868315	36868419	0	-	.	gene_id "ENSMUSG00000035934.17"; transcript_id "ENSMUST00000177444.8"; gene_type "protein_coding"; gene_name "Pknox2"; transcript_type "protein_coding"; transcript_name "Pknox2-208"; exon_number 4; exon_id "ENSMUSE00000958306.2"; level 2; protein_id "ENSMUSP00000135641.4"; transcript_support_level "3"; mgi_id "MGI:2445415"; tag "mRNA_end_NF"; tag "cds_end_NF"; havana_gene "OTTMUSG00000040107.1"; havana_transcript "OTTMUST00000104215.1";
chr9	HAVANA	CDS	36879674	36879760	0	-	0	gene_id "ENSMUSG00000035934.17"; transcript_id "ENSMUST00000177218.8"; gene_type "protein_coding"; gene_name "Pknox2"; transcript_type "protein_coding"; transcript_name "Pknox2-207"; exon_number 2; exon_id "ENSMUSE00001265183.2"; level 2; protein_id "ENSMUSP00000135581.2"; transcript_support_level "1"; mgi_id "MGI:2445415"; tag "alternative_5_UTR"; tag "basic"; tag "appris_principal_1"; tag "CCDS"; ccdsid "CCDS22974.1"; havana_gene "OTTMUSG00000040107.1"; havana_transcript "OTTMUST00000104210.1";
chr9	HAVANA	CDS	36879674	36879760	0	-	0	gene_id "ENSMUSG00000035934.17"; transcript_id "ENSMUST00000039674.13"; gene_type "protein_coding"; gene_name "Pknox2"; transcript_type "protein_coding"; transcript_name "Pknox2-201"; exon_number 4; exon_id "ENSMUSE00001265183.2"; level 2; protein_id "ENSMUSP00000035806.6"; transcript_support_level "1"; mgi_id "MGI:2445415"; tag "basic"; tag "Ensembl_canonical"; tag "GENCODE_Primary"; tag "appris_principal_1"; tag "CCDS"; ccdsid "CCDS22974.1"; havana_gene "OTTMUSG00000040107.1"; havana_transcript "OTTMUST00000104209.1";
chr9	ENSEMBL	CDS	36879674	36879760	0	-	0	gene_id "ENSMUSG00000035934.17"; transcript_id "ENSMUST00000080754.12"; gene_type "protein_coding"; gene_name "Pknox2"; transcript_type "protein_coding"; transcript_name "Pknox2-202"; exon_number 3; exon_id "ENSMUSE00001265183.2"; level 3; protein_id "ENSMUSP00000079578.6"; transcript_support_level "1"; mgi_id "MGI:2445415"; tag "basic"; tag "appris_principal_1"; tag "CCDS"; ccdsid "CCDS22974.1"; havana_gene "OTTMUSG00000040107.1";
chr9	HAVANA	CDS	36879674	36879760	0	-	0	gene_id "ENSMUSG00000035934.17"; transcript_id "ENSMUST00000175938.9"; gene_type "protein_coding"; gene_name "Pknox2"; transcript_type "nonsense_mediated_decay"; transcript_name "Pknox2-203"; exon_number 2; exon_id "ENSMUSE00001265183.2"; level 2; protein_id "ENSMUSP00000138866.2"; transcript_support_level "5"; mgi_id "MGI:2445415"; tag "not_organism_supported"; havana_gene "OTTMUSG00000040107.1"; havana_transcript "OTTMUST00000104211.1";
chr9	HAVANA	CDS	36879674	36879760	0	-	0	gene_id "ENSMUSG00000035934.17"; transcript_id "ENSMUST00000188348.7"; gene_type "protein_coding"; gene_name "Pknox2"; transcript_type "protein_coding"; transcript_name "Pknox2-210"; exon_number 4; exon_id "ENSMUSE00001265183.2"; level 2; protein_id "ENSMUSP00000139976.2"; transcript_support_level "3"; mgi_id "MGI:2445415"; tag "mRNA_end_NF"; tag "cds_end_NF"; tag "alternative_5_UTR"; havana_gene "OTTMUSG00000040107.1"; havana_transcript "OTTMUST00000120805.1";
chr9	HAVANA	CDS	36879674	36879760	0	-	0	gene_id "ENSMUSG00000035934.17"; transcript_id "ENSMUST00000188057.7"; gene_type "protein_coding"; gene_name "Pknox2"; transcript_type "protein_coding"; transcript_name "Pknox2-209"; exon_number 3; exon_id "ENSMUSE00001265183.2"; level 2; protein_id "ENSMUSP00000140793.2"; transcript_support_level "3"; mgi_id "MGI:2445415"; tag "mRNA_end_NF"; tag "cds_end_NF"; tag "alternative_5_UTR"; havana_gene "OTTMUSG00000040107.1"; havana_transcript "OTTMUST00000120806.1";
chr9	HAVANA	CDS	36879674	36879760	0	-	0	gene_id "ENSMUSG00000035934.17"; transcript_id "ENSMUST00000189294.7"; gene_type "protein_coding"; gene_name "Pknox2"; transcript_type "protein_coding"; transcript_name "Pknox2-212"; exon_number 4; exon_id "ENSMUSE00001265183.2"; level 2; protein_id "ENSMUSP00000139728.2"; transcript_support_level "5"; mgi_id "MGI:2445415"; tag "mRNA_end_NF"; tag "cds_end_NF"; tag "alternative_5_UTR"; havana_gene "OTTMUSG00000040107.1"; havana_transcript "OTTMUST00000120807.1";
chr9	HAVANA	exon	36879674	36879782	0	-	.	gene_id "ENSMUSG00000035934.17"; transcript_id "ENSMUST00000177218.8"; gene_type "protein_coding"; gene_name "Pknox2"; transcript_type "protein_coding"; transcript_name "Pknox2-207"; exon_number 2; exon_id "ENSMUSE00001265183.2"; level 2; protein_id "ENSMUSP00000135581.2"; transcript_support_level "1"; mgi_id "MGI:2445415"; tag "alternative_5_UTR"; tag "basic"; tag "appris_principal_1"; tag "CCDS"; ccdsid "CCDS22974.1"; havana_gene "OTTMUSG00000040107.1"; havana_transcript "OTTMUST00000104210.1";
chr9	HAVANA	exon	36879674	36879782	0	-	.	gene_id "ENSMUSG00000035934.17"; transcript_id "ENSMUST00000039674.13"; gene_type "protein_coding"; gene_name "Pknox2"; transcript_type "protein_coding"; transcript_name "Pknox2-201"; exon_number 4; exon_id "ENSMUSE00001265183.2"; level 2; protein_id "ENSMUSP00000035806.6"; transcript_support_level "1"; mgi_id "MGI:2445415"; tag "basic"; tag "Ensembl_canonical"; tag "GENCODE_Primary"; tag "appris_principal_1"; tag "CCDS"; ccdsid "CCDS22974.1"; havana_gene "OTTMUSG00000040107.1"; havana_transcript "OTTMUST00000104209.1";
chr9	ENSEMBL	exon	36879674	36879782	0	-	.	gene_id "ENSMUSG00000035934.17"; transcript_id "ENSMUST00000080754.12"; gene_type "protein_coding"; gene_name "Pknox2"; transcript_type "protein_coding"; transcript_name "Pknox2-202"; exon_number 3; exon_id "ENSMUSE00001265183.2"; level 3; protein_id "ENSMUSP00000079578.6"; transcript_support_level "1"; mgi_id "MGI:2445415"; tag "basic"; tag "appris_principal_1"; tag "CCDS"; ccdsid "CCDS22974.1"; havana_gene "OTTMUSG00000040107.1";
chr9	HAVANA	exon	36879674	36879782	0	-	.	gene_id "ENSMUSG00000035934.17"; transcript_id "ENSMUST00000175938.9"; gene_type "protein_coding"; gene_name "Pknox2"; transcript_type "nonsense_mediated_decay"; transcript_name "Pknox2-203"; exon_number 2; exon_id "ENSMUSE00001265183.2"; level 2; protein_id "ENSMUSP00000138866.2"; transcript_support_level "5"; mgi_id "MGI:2445415"; tag "not_organism_supported"; havana_gene "OTTMUSG00000040107.1"; havana_transcript "OTTMUST00000104211.1";
chr9	HAVANA	exon	36879674	36879782	0	-	.	gene_id "ENSMUSG00000035934.17"; transcript_id "ENSMUST00000176562.8"; gene_type "protein_coding"; gene_name "Pknox2"; transcript_type "retained_intron"; transcript_name "Pknox2-204"; exon_number 3; exon_id "ENSMUSE00001205475.2"; level 2; transcript_support_level "2"; mgi_id "MGI:2445415"; havana_gene "OTTMUSG00000040107.1"; havana_transcript "OTTMUST00000104213.1";
chr9	HAVANA	exon	36879674	36879782	0	-	.	gene_id "ENSMUSG00000035934.17"; transcript_id "ENSMUST00000176622.8"; gene_type "protein_coding"; gene_name "Pknox2"; transcript_type "retained_intron"; transcript_name "Pknox2-205"; exon_number 3; exon_id "ENSMUSE00001205475.2"; level 2; transcript_support_level "2"; mgi_id "MGI:2445415"; havana_gene "OTTMUSG00000040107.1"; havana_transcript "OTTMUST00000104214.1";
chr9	HAVANA	exon	36879674	36879782	0	-	.	gene_id "ENSMUSG00000035934.17"; transcript_id "ENSMUST00000177444.8"; gene_type "protein_coding"; gene_name "Pknox2"; transcript_type "protein_coding"; transcript_name "Pknox2-208"; exon_number 3; exon_id "ENSMUSE00001205475.2"; level 2; protein_id "ENSMUSP00000135641.4"; transcript_support_level "3"; mgi_id "MGI:2445415"; tag "mRNA_end_NF"; tag "cds_end_NF"; havana_gene "OTTMUSG00000040107.1"; havana_transcript "OTTMUST00000104215.1";
chr9	HAVANA	UTR	36879674	36879782	0	-	.	gene_id "ENSMUSG00000035934.17"; transcript_id "ENSMUST00000177444.8"; gene_type "protein_coding"; gene_name "Pknox2"; transcript_type "protein_coding"; transcript_name "Pknox2-208"; exon_number 3; exon_id "ENSMUSE00001205475.2"; level 2; protein_id "ENSMUSP00000135641.4"; transcript_support_level "3"; mgi_id "MGI:2445415"; tag "mRNA_end_NF"; tag "cds_end_NF"; havana_gene "OTTMUSG00000040107.1"; havana_transcript "OTTMUST00000104215.1";
chr9	HAVANA	exon	36879674	36879782	0	-	.	gene_id "ENSMUSG00000035934.17"; transcript_id "ENSMUST00000188348.7"; gene_type "protein_coding"; gene_name "Pknox2"; transcript_type "protein_coding"; transcript_name "Pknox2-210"; exon_number 4; exon_id "ENSMUSE00001265183.2"; level 2; protein_id "ENSMUSP00000139976.2"; transcript_support_level "3"; mgi_id "MGI:2445415"; tag "mRNA_end_NF"; tag "cds_end_NF"; tag "alternative_5_UTR"; havana_gene "OTTMUSG00000040107.1"; havana_transcript "OTTMUST00000120805.1";
chr9	HAVANA	exon	36879674	36879782	0	-	.	gene_id "ENSMUSG00000035934.17"; transcript_id "ENSMUST00000188057.7"; gene_type "protein_coding"; gene_name "Pknox2"; transcript_type "protein_coding"; transcript_name "Pknox2-209"; exon_number 3; exon_id "ENSMUSE00001265183.2"; level 2; protein_id "ENSMUSP00000140793.2"; transcript_support_level "3"; mgi_id "MGI:2445415"; tag "mRNA_end_NF"; tag "cds_end_NF"; tag "alternative_5_UTR"; havana_gene "OTTMUSG00000040107.1"; havana_transcript "OTTMUST00000120806.1";
chr9	HAVANA	exon	36879674	36879782	0	-	.	gene_id "ENSMUSG00000035934.17"; transcript_id "ENSMUST00000189294.7"; gene_type "protein_coding"; gene_name "Pknox2"; transcript_type "protein_coding"; transcript_name "Pknox2-212"; exon_number 4; exon_id "ENSMUSE00001265183.2"; level 2; protein_id "ENSMUSP00000139728.2"; transcript_support_level "5"; mgi_id "MGI:2445415"; tag "mRNA_end_NF"; tag "cds_end_NF"; tag "alternative_5_UTR"; havana_gene "OTTMUSG00000040107.1"; havana_transcript "OTTMUST00000120807.1";
chr9	ENSEMBL_gcm37	exon	36879674	36879782	3.20918379484746	-	.	gene_id "ENSMUSG00000035934.17"; transcript_id "ENSMUSG00000035934.17_tx_7"; exon_id "chr9_36879674_36879782_-"; exonnum "3"; txlen "2261";
chr9	ENSEMBL_gcm37	exon	36879674	36879782	0.0101457377258334	-	.	gene_id "ENSMUSG00000035934.17"; transcript_id "ENSMUSG00000035934.17_tx_8"; exon_id "chr9_36879674_36879782_-"; exonnum "5"; txlen "2352";
chr9	HAVANA	start_codon	36879758	36879760	0	-	0	gene_id "ENSMUSG00000035934.17"; transcript_id "ENSMUST00000177218.8"; gene_type "protein_coding"; gene_name "Pknox2"; transcript_type "protein_coding"; transcript_name "Pknox2-207"; exon_number 2; exon_id "ENSMUSE00001265183.2"; level 2; protein_id "ENSMUSP00000135581.2"; transcript_support_level "1"; mgi_id "MGI:2445415"; tag "alternative_5_UTR"; tag "basic"; tag "appris_principal_1"; tag "CCDS"; ccdsid "CCDS22974.1"; havana_gene "OTTMUSG00000040107.1"; havana_transcript "OTTMUST00000104210.1";
chr9	HAVANA	start_codon	36879758	36879760	0	-	0	gene_id "ENSMUSG00000035934.17"; transcript_id "ENSMUST00000039674.13"; gene_type "protein_coding"; gene_name "Pknox2"; transcript_type "protein_coding"; transcript_name "Pknox2-201"; exon_number 4; exon_id "ENSMUSE00001265183.2"; level 2; protein_id "ENSMUSP00000035806.6"; transcript_support_level "1"; mgi_id "MGI:2445415"; tag "basic"; tag "Ensembl_canonical"; tag "GENCODE_Primary"; tag "appris_principal_1"; tag "CCDS"; ccdsid "CCDS22974.1"; havana_gene "OTTMUSG00000040107.1"; havana_transcript "OTTMUST00000104209.1";
chr9	ENSEMBL	start_codon	36879758	36879760	0	-	0	gene_id "ENSMUSG00000035934.17"; transcript_id "ENSMUST00000080754.12"; gene_type "protein_coding"; gene_name "Pknox2"; transcript_type "protein_coding"; transcript_name "Pknox2-202"; exon_number 3; exon_id "ENSMUSE00001265183.2"; level 3; protein_id "ENSMUSP00000079578.6"; transcript_support_level "1"; mgi_id "MGI:2445415"; tag "basic"; tag "appris_principal_1"; tag "CCDS"; ccdsid "CCDS22974.1"; havana_gene "OTTMUSG00000040107.1";
chr9	HAVANA	start_codon	36879758	36879760	0	-	0	gene_id "ENSMUSG00000035934.17"; transcript_id "ENSMUST00000175938.9"; gene_type "protein_coding"; gene_name "Pknox2"; transcript_type "nonsense_mediated_decay"; transcript_name "Pknox2-203"; exon_number 2; exon_id "ENSMUSE00001265183.2"; level 2; protein_id "ENSMUSP00000138866.2"; transcript_support_level "5"; mgi_id "MGI:2445415"; tag "not_organism_supported"; havana_gene "OTTMUSG00000040107.1"; havana_transcript "OTTMUST00000104211.1";
chr9	HAVANA	start_codon	36879758	36879760	0	-	0	gene_id "ENSMUSG00000035934.17"; transcript_id "ENSMUST00000188348.7"; gene_type "protein_coding"; gene_name "Pknox2"; transcript_type "protein_coding"; transcript_name "Pknox2-210"; exon_number 4; exon_id "ENSMUSE00001265183.2"; level 2; protein_id "ENSMUSP00000139976.2"; transcript_support_level "3"; mgi_id "MGI:2445415"; tag "mRNA_end_NF"; tag "cds_end_NF"; tag "alternative_5_UTR"; havana_gene "OTTMUSG00000040107.1"; havana_transcript "OTTMUST00000120805.1";
chr9	HAVANA	start_codon	36879758	36879760	0	-	0	gene_id "ENSMUSG00000035934.17"; transcript_id "ENSMUST00000188057.7"; gene_type "protein_coding"; gene_name "Pknox2"; transcript_type "protein_coding"; transcript_name "Pknox2-209"; exon_number 3; exon_id "ENSMUSE00001265183.2"; level 2; protein_id "ENSMUSP00000140793.2"; transcript_support_level "3"; mgi_id "MGI:2445415"; tag "mRNA_end_NF"; tag "cds_end_NF"; tag "alternative_5_UTR"; havana_gene "OTTMUSG00000040107.1"; havana_transcript "OTTMUST00000120806.1";
chr9	HAVANA	start_codon	36879758	36879760	0	-	0	gene_id "ENSMUSG00000035934.17"; transcript_id "ENSMUST00000189294.7"; gene_type "protein_coding"; gene_name "Pknox2"; transcript_type "protein_coding"; transcript_name "Pknox2-212"; exon_number 4; exon_id "ENSMUSE00001265183.2"; level 2; protein_id "ENSMUSP00000139728.2"; transcript_support_level "5"; mgi_id "MGI:2445415"; tag "mRNA_end_NF"; tag "cds_end_NF"; tag "alternative_5_UTR"; havana_gene "OTTMUSG00000040107.1"; havana_transcript "OTTMUST00000120807.1";
chr9	HAVANA	UTR	36879761	36879782	0	-	.	gene_id "ENSMUSG00000035934.17"; transcript_id "ENSMUST00000177218.8"; gene_type "protein_coding"; gene_name "Pknox2"; transcript_type "protein_coding"; transcript_name "Pknox2-207"; exon_number 2; exon_id "ENSMUSE00001265183.2"; level 2; protein_id "ENSMUSP00000135581.2"; transcript_support_level "1"; mgi_id "MGI:2445415"; tag "alternative_5_UTR"; tag "basic"; tag "appris_principal_1"; tag "CCDS"; ccdsid "CCDS22974.1"; havana_gene "OTTMUSG00000040107.1"; havana_transcript "OTTMUST00000104210.1";
chr9	HAVANA	UTR	36879761	36879782	0	-	.	gene_id "ENSMUSG00000035934.17"; transcript_id "ENSMUST00000039674.13"; gene_type "protein_coding"; gene_name "Pknox2"; transcript_type "protein_coding"; transcript_name "Pknox2-201"; exon_number 4; exon_id "ENSMUSE00001265183.2"; level 2; protein_id "ENSMUSP00000035806.6"; transcript_support_level "1"; mgi_id "MGI:2445415"; tag "basic"; tag "Ensembl_canonical"; tag "GENCODE_Primary"; tag "appris_principal_1"; tag "CCDS"; ccdsid "CCDS22974.1"; havana_gene "OTTMUSG00000040107.1"; havana_transcript "OTTMUST00000104209.1";
chr9	ENSEMBL	UTR	36879761	36879782	0	-	.	gene_id "ENSMUSG00000035934.17"; transcript_id "ENSMUST00000080754.12"; gene_type "protein_coding"; gene_name "Pknox2"; transcript_type "protein_coding"; transcript_name "Pknox2-202"; exon_number 3; exon_id "ENSMUSE00001265183.2"; level 3; protein_id "ENSMUSP00000079578.6"; transcript_support_level "1"; mgi_id "MGI:2445415"; tag "basic"; tag "appris_principal_1"; tag "CCDS"; ccdsid "CCDS22974.1"; havana_gene "OTTMUSG00000040107.1";
chr9	HAVANA	UTR	36879761	36879782	0	-	.	gene_id "ENSMUSG00000035934.17"; transcript_id "ENSMUST00000175938.9"; gene_type "protein_coding"; gene_name "Pknox2"; transcript_type "nonsense_mediated_decay"; transcript_name "Pknox2-203"; exon_number 2; exon_id "ENSMUSE00001265183.2"; level 2; protein_id "ENSMUSP00000138866.2"; transcript_support_level "5"; mgi_id "MGI:2445415"; tag "not_organism_supported"; havana_gene "OTTMUSG00000040107.1"; havana_transcript "OTTMUST00000104211.1";
chr9	HAVANA	UTR	36879761	36879782	0	-	.	gene_id "ENSMUSG00000035934.17"; transcript_id "ENSMUST00000188348.7"; gene_type "protein_coding"; gene_name "Pknox2"; transcript_type "protein_coding"; transcript_name "Pknox2-210"; exon_number 4; exon_id "ENSMUSE00001265183.2"; level 2; protein_id "ENSMUSP00000139976.2"; transcript_support_level "3"; mgi_id "MGI:2445415"; tag "mRNA_end_NF"; tag "cds_end_NF"; tag "alternative_5_UTR"; havana_gene "OTTMUSG00000040107.1"; havana_transcript "OTTMUST00000120805.1";
chr9	HAVANA	UTR	36879761	36879782	0	-	.	gene_id "ENSMUSG00000035934.17"; transcript_id "ENSMUST00000188057.7"; gene_type "protein_coding"; gene_name "Pknox2"; transcript_type "protein_coding"; transcript_name "Pknox2-209"; exon_number 3; exon_id "ENSMUSE00001265183.2"; level 2; protein_id "ENSMUSP00000140793.2"; transcript_support_level "3"; mgi_id "MGI:2445415"; tag "mRNA_end_NF"; tag "cds_end_NF"; tag "alternative_5_UTR"; havana_gene "OTTMUSG00000040107.1"; havana_transcript "OTTMUST00000120806.1";
chr9	HAVANA	UTR	36879761	36879782	0	-	.	gene_id "ENSMUSG00000035934.17"; transcript_id "ENSMUST00000189294.7"; gene_type "protein_coding"; gene_name "Pknox2"; transcript_type "protein_coding"; transcript_name "Pknox2-212"; exon_number 4; exon_id "ENSMUSE00001265183.2"; level 2; protein_id "ENSMUSP00000139728.2"; transcript_support_level "5"; mgi_id "MGI:2445415"; tag "mRNA_end_NF"; tag "cds_end_NF"; tag "alternative_5_UTR"; havana_gene "OTTMUSG00000040107.1"; havana_transcript "OTTMUST00000120807.1";
chr9	HAVANA	exon	36898464	36898568	0	-	.	gene_id "ENSMUSG00000035934.17"; transcript_id "ENSMUST00000039674.13"; gene_type "protein_coding"; gene_name "Pknox2"; transcript_type "protein_coding"; transcript_name "Pknox2-201"; exon_number 3; exon_id "ENSMUSE00000457709.4"; level 2; protein_id "ENSMUSP00000035806.6"; transcript_support_level "1"; mgi_id "MGI:2445415"; tag "basic"; tag "Ensembl_canonical"; tag "GENCODE_Primary"; tag "appris_principal_1"; tag "CCDS"; ccdsid "CCDS22974.1"; havana_gene "OTTMUSG00000040107.1"; havana_transcript "OTTMUST00000104209.1";
chr9	HAVANA	UTR	36898464	36898568	0	-	.	gene_id "ENSMUSG00000035934.17"; transcript_id "ENSMUST00000039674.13"; gene_type "protein_coding"; gene_name "Pknox2"; transcript_type "protein_coding"; transcript_name "Pknox2-201"; exon_number 3; exon_id "ENSMUSE00000457709.4"; level 2; protein_id "ENSMUSP00000035806.6"; transcript_support_level "1"; mgi_id "MGI:2445415"; tag "basic"; tag "Ensembl_canonical"; tag "GENCODE_Primary"; tag "appris_principal_1"; tag "CCDS"; ccdsid "CCDS22974.1"; havana_gene "OTTMUSG00000040107.1"; havana_transcript "OTTMUST00000104209.1";
chr9	HAVANA	exon	36898464	36898568	0	-	.	gene_id "ENSMUSG00000035934.17"; transcript_id "ENSMUST00000175938.9"; gene_type "protein_coding"; gene_name "Pknox2"; transcript_type "nonsense_mediated_decay"; transcript_name "Pknox2-203"; exon_number 1; exon_id "ENSMUSE00000457709.4"; level 2; protein_id "ENSMUSP00000138866.2"; transcript_support_level "5"; mgi_id "MGI:2445415"; tag "not_organism_supported"; havana_gene "OTTMUSG00000040107.1"; havana_transcript "OTTMUST00000104211.1";
chr9	HAVANA	UTR	36898464	36898568	0	-	.	gene_id "ENSMUSG00000035934.17"; transcript_id "ENSMUST00000175938.9"; gene_type "protein_coding"; gene_name "Pknox2"; transcript_type "nonsense_mediated_decay"; transcript_name "Pknox2-203"; exon_number 1; exon_id "ENSMUSE00000457709.4"; level 2; protein_id "ENSMUSP00000138866.2"; transcript_support_level "5"; mgi_id "MGI:2445415"; tag "not_organism_supported"; havana_gene "OTTMUSG00000040107.1"; havana_transcript "OTTMUST00000104211.1";
chr9	HAVANA	exon	36898464	36898568	0	-	.	gene_id "ENSMUSG00000035934.17"; transcript_id "ENSMUST00000177080.8"; gene_type "protein_coding"; gene_name "Pknox2"; transcript_type "protein_coding_CDS_not_defined"; transcript_name "Pknox2-206"; exon_number 2; exon_id "ENSMUSE00000457709.4"; level 2; transcript_support_level "5"; mgi_id "MGI:2445415"; tag "not_organism_supported"; havana_gene "OTTMUSG00000040107.1"; havana_transcript "OTTMUST00000104212.1";
chr9	HAVANA	exon	36898464	36898568	0	-	.	gene_id "ENSMUSG00000035934.17"; transcript_id "ENSMUST00000176562.8"; gene_type "protein_coding"; gene_name "Pknox2"; transcript_type "retained_intron"; transcript_name "Pknox2-204"; exon_number 2; exon_id "ENSMUSE00000457709.4"; level 2; transcript_support_level "2"; mgi_id "MGI:2445415"; havana_gene "OTTMUSG00000040107.1"; havana_transcript "OTTMUST00000104213.1";
chr9	HAVANA	exon	36898464	36898568	0	-	.	gene_id "ENSMUSG00000035934.17"; transcript_id "ENSMUST00000176622.8"; gene_type "protein_coding"; gene_name "Pknox2"; transcript_type "retained_intron"; transcript_name "Pknox2-205"; exon_number 2; exon_id "ENSMUSE00000457709.4"; level 2; transcript_support_level "2"; mgi_id "MGI:2445415"; havana_gene "OTTMUSG00000040107.1"; havana_transcript "OTTMUST00000104214.1";
chr9	HAVANA	exon	36898464	36898568	0	-	.	gene_id "ENSMUSG00000035934.17"; transcript_id "ENSMUST00000177444.8"; gene_type "protein_coding"; gene_name "Pknox2"; transcript_type "protein_coding"; transcript_name "Pknox2-208"; exon_number 2; exon_id "ENSMUSE00000457709.4"; level 2; protein_id "ENSMUSP00000135641.4"; transcript_support_level "3"; mgi_id "MGI:2445415"; tag "mRNA_end_NF"; tag "cds_end_NF"; havana_gene "OTTMUSG00000040107.1"; havana_transcript "OTTMUST00000104215.1";
chr9	HAVANA	UTR	36898464	36898568	0	-	.	gene_id "ENSMUSG00000035934.17"; transcript_id "ENSMUST00000177444.8"; gene_type "protein_coding"; gene_name "Pknox2"; transcript_type "protein_coding"; transcript_name "Pknox2-208"; exon_number 2; exon_id "ENSMUSE00000457709.4"; level 2; protein_id "ENSMUSP00000135641.4"; transcript_support_level "3"; mgi_id "MGI:2445415"; tag "mRNA_end_NF"; tag "cds_end_NF"; havana_gene "OTTMUSG00000040107.1"; havana_transcript "OTTMUST00000104215.1";
chr9	HAVANA	exon	36898464	36898568	0	-	.	gene_id "ENSMUSG00000035934.17"; transcript_id "ENSMUST00000188348.7"; gene_type "protein_coding"; gene_name "Pknox2"; transcript_type "protein_coding"; transcript_name "Pknox2-210"; exon_number 3; exon_id "ENSMUSE00000457709.4"; level 2; protein_id "ENSMUSP00000139976.2"; transcript_support_level "3"; mgi_id "MGI:2445415"; tag "mRNA_end_NF"; tag "cds_end_NF"; tag "alternative_5_UTR"; havana_gene "OTTMUSG00000040107.1"; havana_transcript "OTTMUST00000120805.1";
chr9	HAVANA	UTR	36898464	36898568	0	-	.	gene_id "ENSMUSG00000035934.17"; transcript_id "ENSMUST00000188348.7"; gene_type "protein_coding"; gene_name "Pknox2"; transcript_type "protein_coding"; transcript_name "Pknox2-210"; exon_number 3; exon_id "ENSMUSE00000457709.4"; level 2; protein_id "ENSMUSP00000139976.2"; transcript_support_level "3"; mgi_id "MGI:2445415"; tag "mRNA_end_NF"; tag "cds_end_NF"; tag "alternative_5_UTR"; havana_gene "OTTMUSG00000040107.1"; havana_transcript "OTTMUST00000120805.1";
chr9	HAVANA	exon	36898464	36898568	0	-	.	gene_id "ENSMUSG00000035934.17"; transcript_id "ENSMUST00000189294.7"; gene_type "protein_coding"; gene_name "Pknox2"; transcript_type "protein_coding"; transcript_name "Pknox2-212"; exon_number 3; exon_id "ENSMUSE00000457709.4"; level 2; protein_id "ENSMUSP00000139728.2"; transcript_support_level "5"; mgi_id "MGI:2445415"; tag "mRNA_end_NF"; tag "cds_end_NF"; tag "alternative_5_UTR"; havana_gene "OTTMUSG00000040107.1"; havana_transcript "OTTMUST00000120807.1";
chr9	HAVANA	UTR	36898464	36898568	0	-	.	gene_id "ENSMUSG00000035934.17"; transcript_id "ENSMUST00000189294.7"; gene_type "protein_coding"; gene_name "Pknox2"; transcript_type "protein_coding"; transcript_name "Pknox2-212"; exon_number 3; exon_id "ENSMUSE00000457709.4"; level 2; protein_id "ENSMUSP00000139728.2"; transcript_support_level "5"; mgi_id "MGI:2445415"; tag "mRNA_end_NF"; tag "cds_end_NF"; tag "alternative_5_UTR"; havana_gene "OTTMUSG00000040107.1"; havana_transcript "OTTMUST00000120807.1";
chr9	ENSEMBL_gcm37	exon	36898464	36898568	3.20918379484746	-	.	gene_id "ENSMUSG00000035934.17"; transcript_id "ENSMUSG00000035934.17_tx_7"; exon_id "chr9_36898464_36898568_-"; exonnum "2"; txlen "2261";
chr9	ENSEMBL_gcm37	exon	36898464	36898568	0.0101457377258334	-	.	gene_id "ENSMUSG00000035934.17"; transcript_id "ENSMUSG00000035934.17_tx_8"; exon_id "chr9_36898464_36898568_-"; exonnum "4"; txlen "2352";
chr9	HAVANA	exon	36898474	36898568	0	-	.	gene_id "ENSMUSG00000035934.17"; transcript_id "ENSMUST00000188433.2"; gene_type "protein_coding"; gene_name "Pknox2"; transcript_type "protein_coding_CDS_not_defined"; transcript_name "Pknox2-211"; exon_number 4; exon_id "ENSMUSE00001334366.2"; level 2; transcript_support_level "2"; mgi_id "MGI:2445415"; havana_gene "OTTMUSG00000040107.1"; havana_transcript "OTTMUST00000120808.1";
chr9	HAVANA	transcript	36898474	37058562	0	-	.	gene_id "ENSMUSG00000035934.17"; transcript_id "ENSMUST00000188433.2"; gene_type "protein_coding"; gene_name "Pknox2"; transcript_type "protein_coding_CDS_not_defined"; transcript_name "Pknox2-211"; level 2; transcript_support_level "2"; mgi_id "MGI:2445415"; havana_gene "OTTMUSG00000040107.1"; havana_transcript "OTTMUST00000120808.1";
chr9	sragcm37_ss	exon	36911845	36912206	3.20918379484746	-	.	gene_id "ENSMUSG00000035934.17"; transcript_id "ENSMUSG00000035934.17_tx_7"; exon_id "chr9_36911845_36912206_-"; exonnum "1"; txlen "2261";
chr9	HAVANA	exon	36926638	36926819	0	-	.	gene_id "ENSMUSG00000125651.1"; transcript_id "ENSMUST00000271504.1"; gene_type "lncRNA"; gene_name "ENSMUSG00000125651"; transcript_type "lncRNA"; transcript_name "ENSMUST00000271504"; exon_number 2; exon_id "ENSMUSE00001538351.1"; level 2; tag "basic"; tag "Ensembl_canonical"; tag "GENCODE_Primary"; tag "TAGENE";
chr9	HAVANA	gene	36926638	36927478	0	-	.	gene_id "ENSMUSG00000125651.1"; gene_type "lncRNA"; gene_name "ENSMUSG00000125651"; level 2; tag "overlapping_locus";
chr9	HAVANA	transcript	36926638	36927478	0	-	.	gene_id "ENSMUSG00000125651.1"; transcript_id "ENSMUST00000271504.1"; gene_type "lncRNA"; gene_name "ENSMUSG00000125651"; transcript_type "lncRNA"; transcript_name "ENSMUST00000271504"; level 2; tag "basic"; tag "Ensembl_canonical"; tag "GENCODE_Primary"; tag "TAGENE";
chr9	HAVANA	exon	36927342	36927478	0	-	.	gene_id "ENSMUSG00000125651.1"; transcript_id "ENSMUST00000271504.1"; gene_type "lncRNA"; gene_name "ENSMUSG00000125651"; transcript_type "lncRNA"; transcript_name "ENSMUST00000271504"; exon_number 1; exon_id "ENSMUSE00001538352.1"; level 2; tag "basic"; tag "Ensembl_canonical"; tag "GENCODE_Primary"; tag "TAGENE";
chr9	sragcm37_mid	exon	36945786	36945977	0.0101457377258334	-	.	gene_id "ENSMUSG00000035934.17"; transcript_id "ENSMUSG00000035934.17_tx_8"; exon_id "chr9_36945786_36945977_-"; exonnum "3"; txlen "2352";
chr9	HAVANA	exon	36994503	36994572	0	-	.	gene_id "ENSMUSG00000035934.17"; transcript_id "ENSMUST00000039674.13"; gene_type "protein_coding"; gene_name "Pknox2"; transcript_type "protein_coding"; transcript_name "Pknox2-201"; exon_number 2; exon_id "ENSMUSE00000457717.4"; level 2; protein_id "ENSMUSP00000035806.6"; transcript_support_level "1"; mgi_id "MGI:2445415"; tag "basic"; tag "Ensembl_canonical"; tag "GENCODE_Primary"; tag "appris_principal_1"; tag "CCDS"; ccdsid "CCDS22974.1"; havana_gene "OTTMUSG00000040107.1"; havana_transcript "OTTMUST00000104209.1";
chr9	HAVANA	UTR	36994503	36994572	0	-	.	gene_id "ENSMUSG00000035934.17"; transcript_id "ENSMUST00000039674.13"; gene_type "protein_coding"; gene_name "Pknox2"; transcript_type "protein_coding"; transcript_name "Pknox2-201"; exon_number 2; exon_id "ENSMUSE00000457717.4"; level 2; protein_id "ENSMUSP00000035806.6"; transcript_support_level "1"; mgi_id "MGI:2445415"; tag "basic"; tag "Ensembl_canonical"; tag "GENCODE_Primary"; tag "appris_principal_1"; tag "CCDS"; ccdsid "CCDS22974.1"; havana_gene "OTTMUSG00000040107.1"; havana_transcript "OTTMUST00000104209.1";
chr9	ENSEMBL	exon	36994503	36994572	0	-	.	gene_id "ENSMUSG00000035934.17"; transcript_id "ENSMUST00000080754.12"; gene_type "protein_coding"; gene_name "Pknox2"; transcript_type "protein_coding"; transcript_name "Pknox2-202"; exon_number 2; exon_id "ENSMUSE00000457717.4"; level 3; protein_id "ENSMUSP00000079578.6"; transcript_support_level "1"; mgi_id "MGI:2445415"; tag "basic"; tag "appris_principal_1"; tag "CCDS"; ccdsid "CCDS22974.1"; havana_gene "OTTMUSG00000040107.1";
chr9	ENSEMBL	UTR	36994503	36994572	0	-	.	gene_id "ENSMUSG00000035934.17"; transcript_id "ENSMUST00000080754.12"; gene_type "protein_coding"; gene_name "Pknox2"; transcript_type "protein_coding"; transcript_name "Pknox2-202"; exon_number 2; exon_id "ENSMUSE00000457717.4"; level 3; protein_id "ENSMUSP00000079578.6"; transcript_support_level "1"; mgi_id "MGI:2445415"; tag "basic"; tag "appris_principal_1"; tag "CCDS"; ccdsid "CCDS22974.1"; havana_gene "OTTMUSG00000040107.1";
chr9	HAVANA	exon	36994503	36994572	0	-	.	gene_id "ENSMUSG00000035934.17"; transcript_id "ENSMUST00000188348.7"; gene_type "protein_coding"; gene_name "Pknox2"; transcript_type "protein_coding"; transcript_name "Pknox2-210"; exon_number 2; exon_id "ENSMUSE00000457717.4"; level 2; protein_id "ENSMUSP00000139976.2"; transcript_support_level "3"; mgi_id "MGI:2445415"; tag "mRNA_end_NF"; tag "cds_end_NF"; tag "alternative_5_UTR"; havana_gene "OTTMUSG00000040107.1"; havana_transcript "OTTMUST00000120805.1";
chr9	HAVANA	UTR	36994503	36994572	0	-	.	gene_id "ENSMUSG00000035934.17"; transcript_id "ENSMUST00000188348.7"; gene_type "protein_coding"; gene_name "Pknox2"; transcript_type "protein_coding"; transcript_name "Pknox2-210"; exon_number 2; exon_id "ENSMUSE00000457717.4"; level 2; protein_id "ENSMUSP00000139976.2"; transcript_support_level "3"; mgi_id "MGI:2445415"; tag "mRNA_end_NF"; tag "cds_end_NF"; tag "alternative_5_UTR"; havana_gene "OTTMUSG00000040107.1"; havana_transcript "OTTMUST00000120805.1";
chr9	HAVANA	exon	36994503	36994572	0	-	.	gene_id "ENSMUSG00000035934.17"; transcript_id "ENSMUST00000188057.7"; gene_type "protein_coding"; gene_name "Pknox2"; transcript_type "protein_coding"; transcript_name "Pknox2-209"; exon_number 2; exon_id "ENSMUSE00000457717.4"; level 2; protein_id "ENSMUSP00000140793.2"; transcript_support_level "3"; mgi_id "MGI:2445415"; tag "mRNA_end_NF"; tag "cds_end_NF"; tag "alternative_5_UTR"; havana_gene "OTTMUSG00000040107.1"; havana_transcript "OTTMUST00000120806.1";
chr9	HAVANA	UTR	36994503	36994572	0	-	.	gene_id "ENSMUSG00000035934.17"; transcript_id "ENSMUST00000188057.7"; gene_type "protein_coding"; gene_name "Pknox2"; transcript_type "protein_coding"; transcript_name "Pknox2-209"; exon_number 2; exon_id "ENSMUSE00000457717.4"; level 2; protein_id "ENSMUSP00000140793.2"; transcript_support_level "3"; mgi_id "MGI:2445415"; tag "mRNA_end_NF"; tag "cds_end_NF"; tag "alternative_5_UTR"; havana_gene "OTTMUSG00000040107.1"; havana_transcript "OTTMUST00000120806.1";
chr9	HAVANA	exon	36994503	36994572	0	-	.	gene_id "ENSMUSG00000035934.17"; transcript_id "ENSMUST00000189294.7"; gene_type "protein_coding"; gene_name "Pknox2"; transcript_type "protein_coding"; transcript_name "Pknox2-212"; exon_number 2; exon_id "ENSMUSE00000457717.4"; level 2; protein_id "ENSMUSP00000139728.2"; transcript_support_level "5"; mgi_id "MGI:2445415"; tag "mRNA_end_NF"; tag "cds_end_NF"; tag "alternative_5_UTR"; havana_gene "OTTMUSG00000040107.1"; havana_transcript "OTTMUST00000120807.1";
chr9	HAVANA	UTR	36994503	36994572	0	-	.	gene_id "ENSMUSG00000035934.17"; transcript_id "ENSMUST00000189294.7"; gene_type "protein_coding"; gene_name "Pknox2"; transcript_type "protein_coding"; transcript_name "Pknox2-212"; exon_number 2; exon_id "ENSMUSE00000457717.4"; level 2; protein_id "ENSMUSP00000139728.2"; transcript_support_level "5"; mgi_id "MGI:2445415"; tag "mRNA_end_NF"; tag "cds_end_NF"; tag "alternative_5_UTR"; havana_gene "OTTMUSG00000040107.1"; havana_transcript "OTTMUST00000120807.1";
chr9	HAVANA	exon	36994503	36994572	0	-	.	gene_id "ENSMUSG00000035934.17"; transcript_id "ENSMUST00000188433.2"; gene_type "protein_coding"; gene_name "Pknox2"; transcript_type "protein_coding_CDS_not_defined"; transcript_name "Pknox2-211"; exon_number 3; exon_id "ENSMUSE00000457717.4"; level 2; transcript_support_level "2"; mgi_id "MGI:2445415"; havana_gene "OTTMUSG00000040107.1"; havana_transcript "OTTMUST00000120808.1";
chr9	ENSEMBL_gcm37	exon	36994503	36994572	0.0101457377258334	-	.	gene_id "ENSMUSG00000035934.17"; transcript_id "ENSMUSG00000035934.17_tx_8"; exon_id "chr9_36994503_36994572_-"; exonnum "2"; txlen "2352";
chr9	HAVANA	exon	36994503	36994575	0	-	.	gene_id "ENSMUSG00000035934.17"; transcript_id "ENSMUST00000177080.8"; gene_type "protein_coding"; gene_name "Pknox2"; transcript_type "protein_coding_CDS_not_defined"; transcript_name "Pknox2-206"; exon_number 1; exon_id "ENSMUSE00000959458.2"; level 2; transcript_support_level "5"; mgi_id "MGI:2445415"; tag "not_organism_supported"; havana_gene "OTTMUSG00000040107.1"; havana_transcript "OTTMUST00000104212.1";
chr9	HAVANA	exon	36994503	36994575	0	-	.	gene_id "ENSMUSG00000035934.17"; transcript_id "ENSMUST00000176562.8"; gene_type "protein_coding"; gene_name "Pknox2"; transcript_type "retained_intron"; transcript_name "Pknox2-204"; exon_number 1; exon_id "ENSMUSE00000959458.2"; level 2; transcript_support_level "2"; mgi_id "MGI:2445415"; havana_gene "OTTMUSG00000040107.1"; havana_transcript "OTTMUST00000104213.1";
chr9	HAVANA	exon	36994503	36994575	0	-	.	gene_id "ENSMUSG00000035934.17"; transcript_id "ENSMUST00000176622.8"; gene_type "protein_coding"; gene_name "Pknox2"; transcript_type "retained_intron"; transcript_name "Pknox2-205"; exon_number 1; exon_id "ENSMUSE00000959458.2"; level 2; transcript_support_level "2"; mgi_id "MGI:2445415"; havana_gene "OTTMUSG00000040107.1"; havana_transcript "OTTMUST00000104214.1";
chr9	HAVANA	exon	36994503	36994575	0	-	.	gene_id "ENSMUSG00000035934.17"; transcript_id "ENSMUST00000177444.8"; gene_type "protein_coding"; gene_name "Pknox2"; transcript_type "protein_coding"; transcript_name "Pknox2-208"; exon_number 1; exon_id "ENSMUSE00000959458.2"; level 2; protein_id "ENSMUSP00000135641.4"; transcript_support_level "3"; mgi_id "MGI:2445415"; tag "mRNA_end_NF"; tag "cds_end_NF"; havana_gene "OTTMUSG00000040107.1"; havana_transcript "OTTMUST00000104215.1";
chr9	HAVANA	UTR	36994503	36994575	0	-	.	gene_id "ENSMUSG00000035934.17"; transcript_id "ENSMUST00000177444.8"; gene_type "protein_coding"; gene_name "Pknox2"; transcript_type "protein_coding"; transcript_name "Pknox2-208"; exon_number 1; exon_id "ENSMUSE00000959458.2"; level 2; protein_id "ENSMUSP00000135641.4"; transcript_support_level "3"; mgi_id "MGI:2445415"; tag "mRNA_end_NF"; tag "cds_end_NF"; havana_gene "OTTMUSG00000040107.1"; havana_transcript "OTTMUST00000104215.1";
chr9	HAVANA	exon	36994503	36994605	0	-	.	gene_id "ENSMUSG00000035934.17"; transcript_id "ENSMUST00000177218.8"; gene_type "protein_coding"; gene_name "Pknox2"; transcript_type "protein_coding"; transcript_name "Pknox2-207"; exon_number 1; exon_id "ENSMUSE00000952457.2"; level 2; protein_id "ENSMUSP00000135581.2"; transcript_support_level "1"; mgi_id "MGI:2445415"; tag "alternative_5_UTR"; tag "basic"; tag "appris_principal_1"; tag "CCDS"; ccdsid "CCDS22974.1"; havana_gene "OTTMUSG00000040107.1"; havana_transcript "OTTMUST00000104210.1";
chr9	HAVANA	UTR	36994503	36994605	0	-	.	gene_id "ENSMUSG00000035934.17"; transcript_id "ENSMUST00000177218.8"; gene_type "protein_coding"; gene_name "Pknox2"; transcript_type "protein_coding"; transcript_name "Pknox2-207"; exon_number 1; exon_id "ENSMUSE00000952457.2"; level 2; protein_id "ENSMUSP00000135581.2"; transcript_support_level "1"; mgi_id "MGI:2445415"; tag "alternative_5_UTR"; tag "basic"; tag "appris_principal_1"; tag "CCDS"; ccdsid "CCDS22974.1"; havana_gene "OTTMUSG00000040107.1"; havana_transcript "OTTMUST00000104210.1";
chr9	HAVANA	exon	37043834	37044258	0	-	.	gene_id "ENSMUSG00000035934.17"; transcript_id "ENSMUST00000213653.2"; gene_type "protein_coding"; gene_name "Pknox2"; transcript_type "protein_coding_CDS_not_defined"; transcript_name "Pknox2-213"; exon_number 2; exon_id "ENSMUSE00001394544.2"; level 2; transcript_support_level "5"; mgi_id "MGI:2445415"; havana_gene "OTTMUSG00000040107.1"; havana_transcript "OTTMUST00000153438.1";
chr9	HAVANA	transcript	37043834	37058602	0	-	.	gene_id "ENSMUSG00000035934.17"; transcript_id "ENSMUST00000213653.2"; gene_type "protein_coding"; gene_name "Pknox2"; transcript_type "protein_coding_CDS_not_defined"; transcript_name "Pknox2-213"; level 2; transcript_support_level "5"; mgi_id "MGI:2445415"; havana_gene "OTTMUSG00000040107.1"; havana_transcript "OTTMUST00000153438.1";
chr9	HAVANA	exon	37048642	37048863	0	-	.	gene_id "ENSMUSG00000035934.17"; transcript_id "ENSMUST00000188348.7"; gene_type "protein_coding"; gene_name "Pknox2"; transcript_type "protein_coding"; transcript_name "Pknox2-210"; exon_number 1; exon_id "ENSMUSE00001334300.2"; level 2; protein_id "ENSMUSP00000139976.2"; transcript_support_level "3"; mgi_id "MGI:2445415"; tag "mRNA_end_NF"; tag "cds_end_NF"; tag "alternative_5_UTR"; havana_gene "OTTMUSG00000040107.1"; havana_transcript "OTTMUST00000120805.1";
chr9	HAVANA	UTR	37048642	37048863	0	-	.	gene_id "ENSMUSG00000035934.17"; transcript_id "ENSMUST00000188348.7"; gene_type "protein_coding"; gene_name "Pknox2"; transcript_type "protein_coding"; transcript_name "Pknox2-210"; exon_number 1; exon_id "ENSMUSE00001334300.2"; level 2; protein_id "ENSMUSP00000139976.2"; transcript_support_level "3"; mgi_id "MGI:2445415"; tag "mRNA_end_NF"; tag "cds_end_NF"; tag "alternative_5_UTR"; havana_gene "OTTMUSG00000040107.1"; havana_transcript "OTTMUST00000120805.1";
chr9	HAVANA	exon	37048646	37048860	0	-	.	gene_id "ENSMUSG00000035934.17"; transcript_id "ENSMUST00000188433.2"; gene_type "protein_coding"; gene_name "Pknox2"; transcript_type "protein_coding_CDS_not_defined"; transcript_name "Pknox2-211"; exon_number 2; exon_id "ENSMUSE00001331217.2"; level 2; transcript_support_level "2"; mgi_id "MGI:2445415"; havana_gene "OTTMUSG00000040107.1"; havana_transcript "OTTMUST00000120808.1";
chr9	HAVANA	gene	37049849	37050920	0	-	.	gene_id "ENSMUSG00000111254.2"; gene_type "TEC"; gene_name "Gm48717"; level 2; mgi_id "MGI:6098367"; tag "confirm_experimentally"; havana_gene "OTTMUSG00000063043.1";
chr9	HAVANA	transcript	37049849	37050920	0	-	.	gene_id "ENSMUSG00000111254.2"; transcript_id "ENSMUST00000216206.2"; gene_type "TEC"; gene_name "Gm48717"; transcript_type "TEC"; transcript_name "Gm48717-201"; level 2; transcript_support_level "NA"; mgi_id "MGI:6098367"; tag "basic"; tag "Ensembl_canonical"; tag "GENCODE_Primary"; havana_gene "OTTMUSG00000063043.1"; havana_transcript "OTTMUST00000153441.1";
chr9	HAVANA	exon	37049849	37050920	0	-	.	gene_id "ENSMUSG00000111254.2"; transcript_id "ENSMUST00000216206.2"; gene_type "TEC"; gene_name "Gm48717"; transcript_type "TEC"; transcript_name "Gm48717-201"; exon_number 1; exon_id "ENSMUSE00001400307.2"; level 2; transcript_support_level "NA"; mgi_id "MGI:6098367"; tag "basic"; tag "Ensembl_canonical"; tag "GENCODE_Primary"; havana_gene "OTTMUSG00000063043.1"; havana_transcript "OTTMUST00000153441.1";
chr9	HAVANA	transcript	37054280	37057111	0	-	.	gene_id "ENSMUSG00000035934.17"; transcript_id "ENSMUST00000215175.2"; gene_type "protein_coding"; gene_name "Pknox2"; transcript_type "retained_intron"; transcript_name "Pknox2-214"; level 2; transcript_support_level "NA"; mgi_id "MGI:2445415"; tag "mRNA_end_NF"; havana_gene "OTTMUSG00000040107.1"; havana_transcript "OTTMUST00000153439.1";
chr9	HAVANA	exon	37054280	37057111	0	-	.	gene_id "ENSMUSG00000035934.17"; transcript_id "ENSMUST00000215175.2"; gene_type "protein_coding"; gene_name "Pknox2"; transcript_type "retained_intron"; transcript_name "Pknox2-214"; exon_number 1; exon_id "ENSMUSE00001397891.2"; level 2; transcript_support_level "NA"; mgi_id "MGI:2445415"; tag "mRNA_end_NF"; havana_gene "OTTMUSG00000040107.1"; havana_transcript "OTTMUST00000153439.1";
chr9	HAVANA	exon	37056846	37056956	0	-	.	gene_id "ENSMUSG00000035934.17"; transcript_id "ENSMUST00000189294.7"; gene_type "protein_coding"; gene_name "Pknox2"; transcript_type "protein_coding"; transcript_name "Pknox2-212"; exon_number 1; exon_id "ENSMUSE00001330232.2"; level 2; protein_id "ENSMUSP00000139728.2"; transcript_support_level "5"; mgi_id "MGI:2445415"; tag "mRNA_end_NF"; tag "cds_end_NF"; tag "alternative_5_UTR"; havana_gene "OTTMUSG00000040107.1"; havana_transcript "OTTMUST00000120807.1";
chr9	HAVANA	UTR	37056846	37056956	0	-	.	gene_id "ENSMUSG00000035934.17"; transcript_id "ENSMUST00000189294.7"; gene_type "protein_coding"; gene_name "Pknox2"; transcript_type "protein_coding"; transcript_name "Pknox2-212"; exon_number 1; exon_id "ENSMUSE00001330232.2"; level 2; protein_id "ENSMUSP00000139728.2"; transcript_support_level "5"; mgi_id "MGI:2445415"; tag "mRNA_end_NF"; tag "cds_end_NF"; tag "alternative_5_UTR"; havana_gene "OTTMUSG00000040107.1"; havana_transcript "OTTMUST00000120807.1";
chr9	HAVANA	exon	37058371	37058602	0	-	.	gene_id "ENSMUSG00000035934.17"; transcript_id "ENSMUST00000213653.2"; gene_type "protein_coding"; gene_name "Pknox2"; transcript_type "protein_coding_CDS_not_defined"; transcript_name "Pknox2-213"; exon_number 1; exon_id "ENSMUSE00001398232.2"; level 2; transcript_support_level "5"; mgi_id "MGI:2445415"; havana_gene "OTTMUSG00000040107.1"; havana_transcript "OTTMUST00000153438.1";
chr9	HAVANA	exon	37058537	37058562	0	-	.	gene_id "ENSMUSG00000035934.17"; transcript_id "ENSMUST00000188433.2"; gene_type "protein_coding"; gene_name "Pknox2"; transcript_type "protein_coding_CDS_not_defined"; transcript_name "Pknox2-211"; exon_number 1; exon_id "ENSMUSE00000457730.4"; level 2; transcript_support_level "2"; mgi_id "MGI:2445415"; havana_gene "OTTMUSG00000040107.1"; havana_transcript "OTTMUST00000120808.1";
chr9	ENSEMBL	exon	37058537	37058610	0	-	.	gene_id "ENSMUSG00000035934.17"; transcript_id "ENSMUST00000080754.12"; gene_type "protein_coding"; gene_name "Pknox2"; transcript_type "protein_coding"; transcript_name "Pknox2-202"; exon_number 1; exon_id "ENSMUSE00000584723.2"; level 3; protein_id "ENSMUSP00000079578.6"; transcript_support_level "1"; mgi_id "MGI:2445415"; tag "basic"; tag "appris_principal_1"; tag "CCDS"; ccdsid "CCDS22974.1"; havana_gene "OTTMUSG00000040107.1";
chr9	ENSEMBL	UTR	37058537	37058610	0	-	.	gene_id "ENSMUSG00000035934.17"; transcript_id "ENSMUST00000080754.12"; gene_type "protein_coding"; gene_name "Pknox2"; transcript_type "protein_coding"; transcript_name "Pknox2-202"; exon_number 1; exon_id "ENSMUSE00000584723.2"; level 3; protein_id "ENSMUSP00000079578.6"; transcript_support_level "1"; mgi_id "MGI:2445415"; tag "basic"; tag "appris_principal_1"; tag "CCDS"; ccdsid "CCDS22974.1"; havana_gene "OTTMUSG00000040107.1";
chr9	ENSEMBL_gcm37	exon	37058537	37058610	0.0101457377258334	-	.	gene_id "ENSMUSG00000035934.17"; transcript_id "ENSMUSG00000035934.17_tx_8"; exon_id "chr9_37058537_37058610_-"; exonnum "1"; txlen "2352";
chr9	HAVANA	exon	37058537	37058618	0	-	.	gene_id "ENSMUSG00000035934.17"; transcript_id "ENSMUST00000188057.7"; gene_type "protein_coding"; gene_name "Pknox2"; transcript_type "protein_coding"; transcript_name "Pknox2-209"; exon_number 1; exon_id "ENSMUSE00001326899.2"; level 2; protein_id "ENSMUSP00000140793.2"; transcript_support_level "3"; mgi_id "MGI:2445415"; tag "mRNA_end_NF"; tag "cds_end_NF"; tag "alternative_5_UTR"; havana_gene "OTTMUSG00000040107.1"; havana_transcript "OTTMUST00000120806.1";
chr9	HAVANA	UTR	37058537	37058618	0	-	.	gene_id "ENSMUSG00000035934.17"; transcript_id "ENSMUST00000188057.7"; gene_type "protein_coding"; gene_name "Pknox2"; transcript_type "protein_coding"; transcript_name "Pknox2-209"; exon_number 1; exon_id "ENSMUSE00001326899.2"; level 2; protein_id "ENSMUSP00000140793.2"; transcript_support_level "3"; mgi_id "MGI:2445415"; tag "mRNA_end_NF"; tag "cds_end_NF"; tag "alternative_5_UTR"; havana_gene "OTTMUSG00000040107.1"; havana_transcript "OTTMUST00000120806.1";
chr9	HAVANA	exon	37058537	37058703	0	-	.	gene_id "ENSMUSG00000035934.17"; transcript_id "ENSMUST00000039674.13"; gene_type "protein_coding"; gene_name "Pknox2"; transcript_type "protein_coding"; transcript_name "Pknox2-201"; exon_number 1; exon_id "ENSMUSE00001334039.3"; level 2; protein_id "ENSMUSP00000035806.6"; transcript_support_level "1"; mgi_id "MGI:2445415"; tag "basic"; tag "Ensembl_canonical"; tag "GENCODE_Primary"; tag "appris_principal_1"; tag "CCDS"; ccdsid "CCDS22974.1"; havana_gene "OTTMUSG00000040107.1"; havana_transcript "OTTMUST00000104209.1";
chr9	HAVANA	UTR	37058537	37058703	0	-	.	gene_id "ENSMUSG00000035934.17"; transcript_id "ENSMUST00000039674.13"; gene_type "protein_coding"; gene_name "Pknox2"; transcript_type "protein_coding"; transcript_name "Pknox2-201"; exon_number 1; exon_id "ENSMUSE00001334039.3"; level 2; protein_id "ENSMUSP00000035806.6"; transcript_support_level "1"; mgi_id "MGI:2445415"; tag "basic"; tag "Ensembl_canonical"; tag "GENCODE_Primary"; tag "appris_principal_1"; tag "CCDS"; ccdsid "CCDS22974.1"; havana_gene "OTTMUSG00000040107.1"; havana_transcript "OTTMUST00000104209.1";
chr9	ENSEMBL	gene	37084176	37084290	0	-	.	gene_id "ENSMUSG00002076938.1"; gene_type "snoRNA"; gene_name "Gm54937"; level 3; mgi_id "MGI:6846349";
chr9	ENSEMBL	transcript	37084176	37084290	0	-	.	gene_id "ENSMUSG00002076938.1"; transcript_id "ENSMUST00020182410.1"; gene_type "snoRNA"; gene_name "Gm54937"; transcript_type "snoRNA"; transcript_name "Gm54937-201"; level 3; mgi_id "MGI:6846349"; tag "basic"; tag "Ensembl_canonical"; tag "GENCODE_Primary";
chr9	ENSEMBL	exon	37084176	37084290	0	-	.	gene_id "ENSMUSG00002076938.1"; transcript_id "ENSMUST00020182410.1"; gene_type "snoRNA"; gene_name "Gm54937"; transcript_type "snoRNA"; transcript_name "Gm54937-201"; exon_number 1; exon_id "ENSMUSE00011468669.1"; level 3; mgi_id "MGI:6846349"; tag "basic"; tag "Ensembl_canonical"; tag "GENCODE_Primary";
chr9	sragcm37_es	exon	37095948	37096642	0.060837157473856	-	.	gene_id "ENSMUSG00000124251.1"; transcript_id "ENSMUSG00000124251.1_tx_1"; exon_id "chr9_37095948_37096642_-"; exonnum "3"; txlen "863";
chr9	sragcm37_mid	exon	37110116	37110152	0.060837157473856	-	.	gene_id "ENSMUSG00000124251.1"; transcript_id "ENSMUSG00000124251.1_tx_1"; exon_id "chr9_37110116_37110152_-"; exonnum "2"; txlen "863";
chr9	HAVANA	gene	37118292	37119709	0	-	.	gene_id "ENSMUSG00000124288.1"; gene_type "lncRNA"; gene_name "ENSMUSG00000124288"; level 2;
chr9	HAVANA	transcript	37118292	37119709	0	-	.	gene_id "ENSMUSG00000124288.1"; transcript_id "ENSMUST00000262926.1"; gene_type "lncRNA"; gene_name "ENSMUSG00000124288"; transcript_type "lncRNA"; transcript_name "ENSMUST00000262926"; level 2; tag "basic"; tag "Ensembl_canonical"; tag "GENCODE_Primary"; tag "TAGENE";
chr9	HAVANA	exon	37118292	37119709	0	-	.	gene_id "ENSMUSG00000124288.1"; transcript_id "ENSMUST00000262926.1"; gene_type "lncRNA"; gene_name "ENSMUSG00000124288"; transcript_type "lncRNA"; transcript_name "ENSMUST00000262926"; exon_number 1; exon_id "ENSMUSE00001521992.1"; level 2; tag "basic"; tag "Ensembl_canonical"; tag "GENCODE_Primary"; tag "TAGENE";
chr9	HAVANA	exon	37122921	37123111	0	-	.	gene_id "ENSMUSG00000124251.1"; transcript_id "ENSMUST00000262756.1"; gene_type "lncRNA"; gene_name "ENSMUSG00000124251"; transcript_type "lncRNA"; transcript_name "ENSMUST00000262756"; exon_number 3; exon_id "ENSMUSE00001521604.1"; level 2; tag "basic"; tag "Ensembl_canonical"; tag "GENCODE_Primary"; tag "TAGENE";
chr9	HAVANA	transcript	37122921	37128018	0	-	.	gene_id "ENSMUSG00000124251.1"; transcript_id "ENSMUST00000262756.1"; gene_type "lncRNA"; gene_name "ENSMUSG00000124251"; transcript_type "lncRNA"; transcript_name "ENSMUST00000262756"; level 2; tag "basic"; tag "Ensembl_canonical"; tag "GENCODE_Primary"; tag "TAGENE";
chr9	HAVANA	gene	37122921	37128192	0	-	.	gene_id "ENSMUSG00000124251.1"; gene_type "lncRNA"; gene_name "ENSMUSG00000124251"; level 2;
chr9	HAVANA	exon	37124646	37124985	0	-	.	gene_id "ENSMUSG00000124251.1"; transcript_id "ENSMUST00000262758.1"; gene_type "lncRNA"; gene_name "ENSMUSG00000124251"; transcript_type "lncRNA"; transcript_name "ENSMUST00000262758"; exon_number 2; exon_id "ENSMUSE00001521606.1"; level 2; tag "basic"; tag "TAGENE";
chr9	HAVANA	exon	37124646	37124985	0	-	.	gene_id "ENSMUSG00000124251.1"; transcript_id "ENSMUST00000262757.1"; gene_type "lncRNA"; gene_name "ENSMUSG00000124251"; transcript_type "lncRNA"; transcript_name "ENSMUST00000262757"; exon_number 2; exon_id "ENSMUSE00001521606.1"; level 2; tag "TAGENE";
chr9	HAVANA	transcript	37124646	37127904	0	-	.	gene_id "ENSMUSG00000124251.1"; transcript_id "ENSMUST00000262758.1"; gene_type "lncRNA"; gene_name "ENSMUSG00000124251"; transcript_type "lncRNA"; transcript_name "ENSMUST00000262758"; level 2; tag "basic"; tag "TAGENE";
chr9	HAVANA	transcript	37124646	37128192	0	-	.	gene_id "ENSMUSG00000124251.1"; transcript_id "ENSMUST00000262757.1"; gene_type "lncRNA"; gene_name "ENSMUSG00000124251"; transcript_type "lncRNA"; transcript_name "ENSMUST00000262757"; level 2; tag "TAGENE";
chr9	HAVANA	exon	37124855	37124985	0	-	.	gene_id "ENSMUSG00000124251.1"; transcript_id "ENSMUST00000262756.1"; gene_type "lncRNA"; gene_name "ENSMUSG00000124251"; transcript_type "lncRNA"; transcript_name "ENSMUST00000262756"; exon_number 2; exon_id "ENSMUSE00001521602.1"; level 2; tag "basic"; tag "Ensembl_canonical"; tag "GENCODE_Primary"; tag "TAGENE";
chr9	ENSEMBL_gcm37	exon	37124855	37124985	0.060837157473856	-	.	gene_id "ENSMUSG00000124251.1"; transcript_id "ENSMUSG00000124251.1_tx_1"; exon_id "chr9_37124855_37124985_-"; exonnum "1"; txlen "863";
chr9	HAVANA	exon	37127589	37127904	0	-	.	gene_id "ENSMUSG00000124251.1"; transcript_id "ENSMUST00000262758.1"; gene_type "lncRNA"; gene_name "ENSMUSG00000124251"; transcript_type "lncRNA"; transcript_name "ENSMUST00000262758"; exon_number 1; exon_id "ENSMUSE00001521605.1"; level 2; tag "basic"; tag "TAGENE";
chr9	HAVANA	exon	37127962	37128018	0	-	.	gene_id "ENSMUSG00000124251.1"; transcript_id "ENSMUST00000262756.1"; gene_type "lncRNA"; gene_name "ENSMUSG00000124251"; transcript_type "lncRNA"; transcript_name "ENSMUST00000262756"; exon_number 1; exon_id "ENSMUSE00001521607.1"; level 2; tag "basic"; tag "Ensembl_canonical"; tag "GENCODE_Primary"; tag "TAGENE";
chr9	HAVANA	exon	37127962	37128192	0	-	.	gene_id "ENSMUSG00000124251.1"; transcript_id "ENSMUST00000262757.1"; gene_type "lncRNA"; gene_name "ENSMUSG00000124251"; transcript_type "lncRNA"; transcript_name "ENSMUST00000262757"; exon_number 1; exon_id "ENSMUSE00001521603.1"; level 2; tag "TAGENE";
chr9	HAVANA	UTR	37138881	37142939	0	-	.	gene_id "ENSMUSG00000032122.16"; transcript_id "ENSMUST00000115068.10"; gene_type "protein_coding"; gene_name "Slc37a2"; transcript_type "protein_coding"; transcript_name "Slc37a2-201"; exon_number 18; exon_id "ENSMUSE00000701601.3"; level 2; protein_id "ENSMUSP00000110720.3"; transcript_support_level "1"; mgi_id "MGI:1929693"; tag "basic"; tag "Ensembl_canonical"; tag "GENCODE_Primary"; tag "appris_principal_1"; tag "CCDS"; ccdsid "CCDS40582.1"; havana_gene "OTTMUSG00000033306.1"; havana_transcript "OTTMUST00000083565.1";
chr9	HAVANA	exon	37138881	37142952	0	-	.	gene_id "ENSMUSG00000032122.16"; transcript_id "ENSMUST00000115068.10"; gene_type "protein_coding"; gene_name "Slc37a2"; transcript_type "protein_coding"; transcript_name "Slc37a2-201"; exon_number 18; exon_id "ENSMUSE00000701601.3"; level 2; protein_id "ENSMUSP00000110720.3"; transcript_support_level "1"; mgi_id "MGI:1929693"; tag "basic"; tag "Ensembl_canonical"; tag "GENCODE_Primary"; tag "appris_principal_1"; tag "CCDS"; ccdsid "CCDS40582.1"; havana_gene "OTTMUSG00000033306.1"; havana_transcript "OTTMUST00000083565.1";
chr9	HAVANA	gene	37138881	37167034	0	-	.	gene_id "ENSMUSG00000032122.16"; gene_type "protein_coding"; gene_name "Slc37a2"; level 2; mgi_id "MGI:1929693"; havana_gene "OTTMUSG00000033306.1";
chr9	HAVANA	transcript	37138881	37167034	0	-	.	gene_id "ENSMUSG00000032122.16"; transcript_id "ENSMUST00000115068.10"; gene_type "protein_coding"; gene_name "Slc37a2"; transcript_type "protein_coding"; transcript_name "Slc37a2-201"; level 2; protein_id "ENSMUSP00000110720.3"; transcript_support_level "1"; mgi_id "MGI:1929693"; tag "basic"; tag "Ensembl_canonical"; tag "GENCODE_Primary"; tag "appris_principal_1"; tag "CCDS"; ccdsid "CCDS40582.1"; havana_gene "OTTMUSG00000033306.1"; havana_transcript "OTTMUST00000083565.1";
chr9	HAVANA	exon	37141612	37142952	0	-	.	gene_id "ENSMUSG00000032122.16"; transcript_id "ENSMUST00000161114.2"; gene_type "protein_coding"; gene_name "Slc37a2"; transcript_type "protein_coding"; transcript_name "Slc37a2-202"; exon_number 19; exon_id "ENSMUSE00000865805.2"; level 2; protein_id "ENSMUSP00000124569.2"; transcript_support_level "1"; mgi_id "MGI:1929693"; tag "basic"; tag "CCDS"; ccdsid "CCDS52769.1"; havana_gene "OTTMUSG00000033306.1"; havana_transcript "OTTMUST00000083567.1";
chr9	HAVANA	UTR	37141612	37142952	0	-	.	gene_id "ENSMUSG00000032122.16"; transcript_id "ENSMUST00000161114.2"; gene_type "protein_coding"; gene_name "Slc37a2"; transcript_type "protein_coding"; transcript_name "Slc37a2-202"; exon_number 19; exon_id "ENSMUSE00000865805.2"; level 2; protein_id "ENSMUSP00000124569.2"; transcript_support_level "1"; mgi_id "MGI:1929693"; tag "basic"; tag "CCDS"; ccdsid "CCDS52769.1"; havana_gene "OTTMUSG00000033306.1"; havana_transcript "OTTMUST00000083567.1";
chr9	ENSEMBL_gcm37	exon	37141612	37142952	0.210779005593292	-	.	gene_id "ENSMUSG00000032122.16"; transcript_id "ENSMUSG00000032122.16_tx_4"; exon_id "chr9_37141612_37142952_-"; exonnum "20"; txlen "3040";
chr9	HAVANA	transcript	37141612	37166710	0	-	.	gene_id "ENSMUSG00000032122.16"; transcript_id "ENSMUST00000161114.2"; gene_type "protein_coding"; gene_name "Slc37a2"; transcript_type "protein_coding"; transcript_name "Slc37a2-202"; level 2; protein_id "ENSMUSP00000124569.2"; transcript_support_level "1"; mgi_id "MGI:1929693"; tag "basic"; tag "CCDS"; ccdsid "CCDS52769.1"; havana_gene "OTTMUSG00000033306.1"; havana_transcript "OTTMUST00000083567.1";
chr9	HAVANA	exon	37141808	37142952	0	-	.	gene_id "ENSMUSG00000032122.16"; transcript_id "ENSMUST00000162018.2"; gene_type "protein_coding"; gene_name "Slc37a2"; transcript_type "retained_intron"; transcript_name "Slc37a2-203"; exon_number 6; exon_id "ENSMUSE00000851536.2"; level 2; transcript_support_level "1"; mgi_id "MGI:1929693"; havana_gene "OTTMUSG00000033306.1"; havana_transcript "OTTMUST00000083568.1";
chr9	HAVANA	transcript	37141808	37146450	0	-	.	gene_id "ENSMUSG00000032122.16"; transcript_id "ENSMUST00000162018.2"; gene_type "protein_coding"; gene_name "Slc37a2"; transcript_type "retained_intron"; transcript_name "Slc37a2-203"; level 2; transcript_support_level "1"; mgi_id "MGI:1929693"; havana_gene "OTTMUSG00000033306.1"; havana_transcript "OTTMUST00000083568.1";
chr9	HAVANA	stop_codon	37142937	37142939	0	-	0	gene_id "ENSMUSG00000032122.16"; transcript_id "ENSMUST00000115068.10"; gene_type "protein_coding"; gene_name "Slc37a2"; transcript_type "protein_coding"; transcript_name "Slc37a2-201"; exon_number 18; exon_id "ENSMUSE00000701601.3"; level 2; protein_id "ENSMUSP00000110720.3"; transcript_support_level "1"; mgi_id "MGI:1929693"; tag "basic"; tag "Ensembl_canonical"; tag "GENCODE_Primary"; tag "appris_principal_1"; tag "CCDS"; ccdsid "CCDS40582.1"; havana_gene "OTTMUSG00000033306.1"; havana_transcript "OTTMUST00000083565.1";
chr9	HAVANA	CDS	37142940	37142952	0	-	1	gene_id "ENSMUSG00000032122.16"; transcript_id "ENSMUST00000115068.10"; gene_type "protein_coding"; gene_name "Slc37a2"; transcript_type "protein_coding"; transcript_name "Slc37a2-201"; exon_number 18; exon_id "ENSMUSE00000701601.3"; level 2; protein_id "ENSMUSP00000110720.3"; transcript_support_level "1"; mgi_id "MGI:1929693"; tag "basic"; tag "Ensembl_canonical"; tag "GENCODE_Primary"; tag "appris_principal_1"; tag "CCDS"; ccdsid "CCDS40582.1"; havana_gene "OTTMUSG00000033306.1"; havana_transcript "OTTMUST00000083565.1";
chr9	HAVANA	UTR	37144349	37144377	0	-	.	gene_id "ENSMUSG00000032122.16"; transcript_id "ENSMUST00000161114.2"; gene_type "protein_coding"; gene_name "Slc37a2"; transcript_type "protein_coding"; transcript_name "Slc37a2-202"; exon_number 18; exon_id "ENSMUSE00000860640.2"; level 2; protein_id "ENSMUSP00000124569.2"; transcript_support_level "1"; mgi_id "MGI:1929693"; tag "basic"; tag "CCDS"; ccdsid "CCDS52769.1"; havana_gene "OTTMUSG00000033306.1"; havana_transcript "OTTMUST00000083567.1";
chr9	HAVANA	exon	37144349	37144405	0	-	.	gene_id "ENSMUSG00000032122.16"; transcript_id "ENSMUST00000161114.2"; gene_type "protein_coding"; gene_name "Slc37a2"; transcript_type "protein_coding"; transcript_name "Slc37a2-202"; exon_number 18; exon_id "ENSMUSE00000860640.2"; level 2; protein_id "ENSMUSP00000124569.2"; transcript_support_level "1"; mgi_id "MGI:1929693"; tag "basic"; tag "CCDS"; ccdsid "CCDS52769.1"; havana_gene "OTTMUSG00000033306.1"; havana_transcript "OTTMUST00000083567.1";
chr9	HAVANA	stop_codon	37144375	37144377	0	-	0	gene_id "ENSMUSG00000032122.16"; transcript_id "ENSMUST00000161114.2"; gene_type "protein_coding"; gene_name "Slc37a2"; transcript_type "protein_coding"; transcript_name "Slc37a2-202"; exon_number 18; exon_id "ENSMUSE00000860640.2"; level 2; protein_id "ENSMUSP00000124569.2"; transcript_support_level "1"; mgi_id "MGI:1929693"; tag "basic"; tag "CCDS"; ccdsid "CCDS52769.1"; havana_gene "OTTMUSG00000033306.1"; havana_transcript "OTTMUST00000083567.1";
chr9	HAVANA	CDS	37144378	37144405	0	-	1	gene_id "ENSMUSG00000032122.16"; transcript_id "ENSMUST00000161114.2"; gene_type "protein_coding"; gene_name "Slc37a2"; transcript_type "protein_coding"; transcript_name "Slc37a2-202"; exon_number 18; exon_id "ENSMUSE00000860640.2"; level 2; protein_id "ENSMUSP00000124569.2"; transcript_support_level "1"; mgi_id "MGI:1929693"; tag "basic"; tag "CCDS"; ccdsid "CCDS52769.1"; havana_gene "OTTMUSG00000033306.1"; havana_transcript "OTTMUST00000083567.1";
chr9	HAVANA	exon	37144606	37144670	0	-	.	gene_id "ENSMUSG00000032122.16"; transcript_id "ENSMUST00000115068.10"; gene_type "protein_coding"; gene_name "Slc37a2"; transcript_type "protein_coding"; transcript_name "Slc37a2-201"; exon_number 17; exon_id "ENSMUSE00001231942.2"; level 2; protein_id "ENSMUSP00000110720.3"; transcript_support_level "1"; mgi_id "MGI:1929693"; tag "basic"; tag "Ensembl_canonical"; tag "GENCODE_Primary"; tag "appris_principal_1"; tag "CCDS"; ccdsid "CCDS40582.1"; havana_gene "OTTMUSG00000033306.1"; havana_transcript "OTTMUST00000083565.1";
chr9	HAVANA	CDS	37144606	37144670	0	-	0	gene_id "ENSMUSG00000032122.16"; transcript_id "ENSMUST00000115068.10"; gene_type "protein_coding"; gene_name "Slc37a2"; transcript_type "protein_coding"; transcript_name "Slc37a2-201"; exon_number 17; exon_id "ENSMUSE00001231942.2"; level 2; protein_id "ENSMUSP00000110720.3"; transcript_support_level "1"; mgi_id "MGI:1929693"; tag "basic"; tag "Ensembl_canonical"; tag "GENCODE_Primary"; tag "appris_principal_1"; tag "CCDS"; ccdsid "CCDS40582.1"; havana_gene "OTTMUSG00000033306.1"; havana_transcript "OTTMUST00000083565.1";
chr9	HAVANA	exon	37144606	37144670	0	-	.	gene_id "ENSMUSG00000032122.16"; transcript_id "ENSMUST00000161114.2"; gene_type "protein_coding"; gene_name "Slc37a2"; transcript_type "protein_coding"; transcript_name "Slc37a2-202"; exon_number 17; exon_id "ENSMUSE00001231942.2"; level 2; protein_id "ENSMUSP00000124569.2"; transcript_support_level "1"; mgi_id "MGI:1929693"; tag "basic"; tag "CCDS"; ccdsid "CCDS52769.1"; havana_gene "OTTMUSG00000033306.1"; havana_transcript "OTTMUST00000083567.1";
chr9	HAVANA	CDS	37144606	37144670	0	-	0	gene_id "ENSMUSG00000032122.16"; transcript_id "ENSMUST00000161114.2"; gene_type "protein_coding"; gene_name "Slc37a2"; transcript_type "protein_coding"; transcript_name "Slc37a2-202"; exon_number 17; exon_id "ENSMUSE00001231942.2"; level 2; protein_id "ENSMUSP00000124569.2"; transcript_support_level "1"; mgi_id "MGI:1929693"; tag "basic"; tag "CCDS"; ccdsid "CCDS52769.1"; havana_gene "OTTMUSG00000033306.1"; havana_transcript "OTTMUST00000083567.1";
chr9	HAVANA	exon	37144606	37144670	0	-	.	gene_id "ENSMUSG00000032122.16"; transcript_id "ENSMUST00000162018.2"; gene_type "protein_coding"; gene_name "Slc37a2"; transcript_type "retained_intron"; transcript_name "Slc37a2-203"; exon_number 5; exon_id "ENSMUSE00001266366.2"; level 2; transcript_support_level "1"; mgi_id "MGI:1929693"; havana_gene "OTTMUSG00000033306.1"; havana_transcript "OTTMUST00000083568.1";
chr9	ENSEMBL_gcm37	exon	37144606	37144670	0.210779005593292	-	.	gene_id "ENSMUSG00000032122.16"; transcript_id "ENSMUSG00000032122.16_tx_4"; exon_id "chr9_37144606_37144670_-"; exonnum "19"; txlen "3040";
chr9	HAVANA	exon	37144916	37145013	0	-	.	gene_id "ENSMUSG00000032122.16"; transcript_id "ENSMUST00000115068.10"; gene_type "protein_coding"; gene_name "Slc37a2"; transcript_type "protein_coding"; transcript_name "Slc37a2-201"; exon_number 16; exon_id "ENSMUSE00001236483.2"; level 2; protein_id "ENSMUSP00000110720.3"; transcript_support_level "1"; mgi_id "MGI:1929693"; tag "basic"; tag "Ensembl_canonical"; tag "GENCODE_Primary"; tag "appris_principal_1"; tag "CCDS"; ccdsid "CCDS40582.1"; havana_gene "OTTMUSG00000033306.1"; havana_transcript "OTTMUST00000083565.1";
chr9	HAVANA	CDS	37144916	37145013	0	-	2	gene_id "ENSMUSG00000032122.16"; transcript_id "ENSMUST00000115068.10"; gene_type "protein_coding"; gene_name "Slc37a2"; transcript_type "protein_coding"; transcript_name "Slc37a2-201"; exon_number 16; exon_id "ENSMUSE00001236483.2"; level 2; protein_id "ENSMUSP00000110720.3"; transcript_support_level "1"; mgi_id "MGI:1929693"; tag "basic"; tag "Ensembl_canonical"; tag "GENCODE_Primary"; tag "appris_principal_1"; tag "CCDS"; ccdsid "CCDS40582.1"; havana_gene "OTTMUSG00000033306.1"; havana_transcript "OTTMUST00000083565.1";
chr9	HAVANA	exon	37144916	37145013	0	-	.	gene_id "ENSMUSG00000032122.16"; transcript_id "ENSMUST00000161114.2"; gene_type "protein_coding"; gene_name "Slc37a2"; transcript_type "protein_coding"; transcript_name "Slc37a2-202"; exon_number 16; exon_id "ENSMUSE00001236483.2"; level 2; protein_id "ENSMUSP00000124569.2"; transcript_support_level "1"; mgi_id "MGI:1929693"; tag "basic"; tag "CCDS"; ccdsid "CCDS52769.1"; havana_gene "OTTMUSG00000033306.1"; havana_transcript "OTTMUST00000083567.1";
chr9	HAVANA	CDS	37144916	37145013	0	-	2	gene_id "ENSMUSG00000032122.16"; transcript_id "ENSMUST00000161114.2"; gene_type "protein_coding"; gene_name "Slc37a2"; transcript_type "protein_coding"; transcript_name "Slc37a2-202"; exon_number 16; exon_id "ENSMUSE00001236483.2"; level 2; protein_id "ENSMUSP00000124569.2"; transcript_support_level "1"; mgi_id "MGI:1929693"; tag "basic"; tag "CCDS"; ccdsid "CCDS52769.1"; havana_gene "OTTMUSG00000033306.1"; havana_transcript "OTTMUST00000083567.1";
chr9	HAVANA	exon	37144916	37145013	0	-	.	gene_id "ENSMUSG00000032122.16"; transcript_id "ENSMUST00000162018.2"; gene_type "protein_coding"; gene_name "Slc37a2"; transcript_type "retained_intron"; transcript_name "Slc37a2-203"; exon_number 4; exon_id "ENSMUSE00001311429.2"; level 2; transcript_support_level "1"; mgi_id "MGI:1929693"; havana_gene "OTTMUSG00000033306.1"; havana_transcript "OTTMUST00000083568.1";
chr9	ENSEMBL_gcm37	exon	37144916	37145013	0.210779005593292	-	.	gene_id "ENSMUSG00000032122.16"; transcript_id "ENSMUSG00000032122.16_tx_4"; exon_id "chr9_37144916_37145013_-"; exonnum "18"; txlen "3040";
chr9	HAVANA	exon	37145138	37145216	0	-	.	gene_id "ENSMUSG00000032122.16"; transcript_id "ENSMUST00000115068.10"; gene_type "protein_coding"; gene_name "Slc37a2"; transcript_type "protein_coding"; transcript_name "Slc37a2-201"; exon_number 15; exon_id "ENSMUSE00001273868.2"; level 2; protein_id "ENSMUSP00000110720.3"; transcript_support_level "1"; mgi_id "MGI:1929693"; tag "basic"; tag "Ensembl_canonical"; tag "GENCODE_Primary"; tag "appris_principal_1"; tag "CCDS"; ccdsid "CCDS40582.1"; havana_gene "OTTMUSG00000033306.1"; havana_transcript "OTTMUST00000083565.1";
chr9	HAVANA	CDS	37145138	37145216	0	-	0	gene_id "ENSMUSG00000032122.16"; transcript_id "ENSMUST00000115068.10"; gene_type "protein_coding"; gene_name "Slc37a2"; transcript_type "protein_coding"; transcript_name "Slc37a2-201"; exon_number 15; exon_id "ENSMUSE00001273868.2"; level 2; protein_id "ENSMUSP00000110720.3"; transcript_support_level "1"; mgi_id "MGI:1929693"; tag "basic"; tag "Ensembl_canonical"; tag "GENCODE_Primary"; tag "appris_principal_1"; tag "CCDS"; ccdsid "CCDS40582.1"; havana_gene "OTTMUSG00000033306.1"; havana_transcript "OTTMUST00000083565.1";
chr9	HAVANA	exon	37145138	37145216	0	-	.	gene_id "ENSMUSG00000032122.16"; transcript_id "ENSMUST00000161114.2"; gene_type "protein_coding"; gene_name "Slc37a2"; transcript_type "protein_coding"; transcript_name "Slc37a2-202"; exon_number 15; exon_id "ENSMUSE00001273868.2"; level 2; protein_id "ENSMUSP00000124569.2"; transcript_support_level "1"; mgi_id "MGI:1929693"; tag "basic"; tag "CCDS"; ccdsid "CCDS52769.1"; havana_gene "OTTMUSG00000033306.1"; havana_transcript "OTTMUST00000083567.1";
chr9	HAVANA	CDS	37145138	37145216	0	-	0	gene_id "ENSMUSG00000032122.16"; transcript_id "ENSMUST00000161114.2"; gene_type "protein_coding"; gene_name "Slc37a2"; transcript_type "protein_coding"; transcript_name "Slc37a2-202"; exon_number 15; exon_id "ENSMUSE00001273868.2"; level 2; protein_id "ENSMUSP00000124569.2"; transcript_support_level "1"; mgi_id "MGI:1929693"; tag "basic"; tag "CCDS"; ccdsid "CCDS52769.1"; havana_gene "OTTMUSG00000033306.1"; havana_transcript "OTTMUST00000083567.1";
chr9	HAVANA	exon	37145138	37145216	0	-	.	gene_id "ENSMUSG00000032122.16"; transcript_id "ENSMUST00000162018.2"; gene_type "protein_coding"; gene_name "Slc37a2"; transcript_type "retained_intron"; transcript_name "Slc37a2-203"; exon_number 3; exon_id "ENSMUSE00001300464.2"; level 2; transcript_support_level "1"; mgi_id "MGI:1929693"; havana_gene "OTTMUSG00000033306.1"; havana_transcript "OTTMUST00000083568.1";
chr9	ENSEMBL_gcm37	exon	37145138	37145216	0.210779005593292	-	.	gene_id "ENSMUSG00000032122.16"; transcript_id "ENSMUSG00000032122.16_tx_4"; exon_id "chr9_37145138_37145216_-"; exonnum "17"; txlen "3040";
chr9	HAVANA	exon	37145454	37145527	0	-	.	gene_id "ENSMUSG00000032122.16"; transcript_id "ENSMUST00000115068.10"; gene_type "protein_coding"; gene_name "Slc37a2"; transcript_type "protein_coding"; transcript_name "Slc37a2-201"; exon_number 14; exon_id "ENSMUSE00001217752.2"; level 2; protein_id "ENSMUSP00000110720.3"; transcript_support_level "1"; mgi_id "MGI:1929693"; tag "basic"; tag "Ensembl_canonical"; tag "GENCODE_Primary"; tag "appris_principal_1"; tag "CCDS"; ccdsid "CCDS40582.1"; havana_gene "OTTMUSG00000033306.1"; havana_transcript "OTTMUST00000083565.1";
chr9	HAVANA	CDS	37145454	37145527	0	-	2	gene_id "ENSMUSG00000032122.16"; transcript_id "ENSMUST00000115068.10"; gene_type "protein_coding"; gene_name "Slc37a2"; transcript_type "protein_coding"; transcript_name "Slc37a2-201"; exon_number 14; exon_id "ENSMUSE00001217752.2"; level 2; protein_id "ENSMUSP00000110720.3"; transcript_support_level "1"; mgi_id "MGI:1929693"; tag "basic"; tag "Ensembl_canonical"; tag "GENCODE_Primary"; tag "appris_principal_1"; tag "CCDS"; ccdsid "CCDS40582.1"; havana_gene "OTTMUSG00000033306.1"; havana_transcript "OTTMUST00000083565.1";
chr9	HAVANA	exon	37145454	37145527	0	-	.	gene_id "ENSMUSG00000032122.16"; transcript_id "ENSMUST00000161114.2"; gene_type "protein_coding"; gene_name "Slc37a2"; transcript_type "protein_coding"; transcript_name "Slc37a2-202"; exon_number 14; exon_id "ENSMUSE00001217752.2"; level 2; protein_id "ENSMUSP00000124569.2"; transcript_support_level "1"; mgi_id "MGI:1929693"; tag "basic"; tag "CCDS"; ccdsid "CCDS52769.1"; havana_gene "OTTMUSG00000033306.1"; havana_transcript "OTTMUST00000083567.1";
chr9	HAVANA	CDS	37145454	37145527	0	-	2	gene_id "ENSMUSG00000032122.16"; transcript_id "ENSMUST00000161114.2"; gene_type "protein_coding"; gene_name "Slc37a2"; transcript_type "protein_coding"; transcript_name "Slc37a2-202"; exon_number 14; exon_id "ENSMUSE00001217752.2"; level 2; protein_id "ENSMUSP00000124569.2"; transcript_support_level "1"; mgi_id "MGI:1929693"; tag "basic"; tag "CCDS"; ccdsid "CCDS52769.1"; havana_gene "OTTMUSG00000033306.1"; havana_transcript "OTTMUST00000083567.1";
chr9	HAVANA	exon	37145454	37145527	0	-	.	gene_id "ENSMUSG00000032122.16"; transcript_id "ENSMUST00000162018.2"; gene_type "protein_coding"; gene_name "Slc37a2"; transcript_type "retained_intron"; transcript_name "Slc37a2-203"; exon_number 2; exon_id "ENSMUSE00001266342.2"; level 2; transcript_support_level "1"; mgi_id "MGI:1929693"; havana_gene "OTTMUSG00000033306.1"; havana_transcript "OTTMUST00000083568.1";
chr9	ENSEMBL_gcm37	exon	37145454	37145527	0.210779005593292	-	.	gene_id "ENSMUSG00000032122.16"; transcript_id "ENSMUSG00000032122.16_tx_4"; exon_id "chr9_37145454_37145527_-"; exonnum "16"; txlen "3040";
chr9	HAVANA	exon	37145689	37145737	0	-	.	gene_id "ENSMUSG00000032122.16"; transcript_id "ENSMUST00000115068.10"; gene_type "protein_coding"; gene_name "Slc37a2"; transcript_type "protein_coding"; transcript_name "Slc37a2-201"; exon_number 13; exon_id "ENSMUSE00000584695.2"; level 2; protein_id "ENSMUSP00000110720.3"; transcript_support_level "1"; mgi_id "MGI:1929693"; tag "basic"; tag "Ensembl_canonical"; tag "GENCODE_Primary"; tag "appris_principal_1"; tag "CCDS"; ccdsid "CCDS40582.1"; havana_gene "OTTMUSG00000033306.1"; havana_transcript "OTTMUST00000083565.1";
chr9	HAVANA	CDS	37145689	37145737	0	-	0	gene_id "ENSMUSG00000032122.16"; transcript_id "ENSMUST00000115068.10"; gene_type "protein_coding"; gene_name "Slc37a2"; transcript_type "protein_coding"; transcript_name "Slc37a2-201"; exon_number 13; exon_id "ENSMUSE00000584695.2"; level 2; protein_id "ENSMUSP00000110720.3"; transcript_support_level "1"; mgi_id "MGI:1929693"; tag "basic"; tag "Ensembl_canonical"; tag "GENCODE_Primary"; tag "appris_principal_1"; tag "CCDS"; ccdsid "CCDS40582.1"; havana_gene "OTTMUSG00000033306.1"; havana_transcript "OTTMUST00000083565.1";
chr9	HAVANA	exon	37145689	37145737	0	-	.	gene_id "ENSMUSG00000032122.16"; transcript_id "ENSMUST00000161114.2"; gene_type "protein_coding"; gene_name "Slc37a2"; transcript_type "protein_coding"; transcript_name "Slc37a2-202"; exon_number 13; exon_id "ENSMUSE00000584695.2"; level 2; protein_id "ENSMUSP00000124569.2"; transcript_support_level "1"; mgi_id "MGI:1929693"; tag "basic"; tag "CCDS"; ccdsid "CCDS52769.1"; havana_gene "OTTMUSG00000033306.1"; havana_transcript "OTTMUST00000083567.1";
chr9	HAVANA	CDS	37145689	37145737	0	-	0	gene_id "ENSMUSG00000032122.16"; transcript_id "ENSMUST00000161114.2"; gene_type "protein_coding"; gene_name "Slc37a2"; transcript_type "protein_coding"; transcript_name "Slc37a2-202"; exon_number 13; exon_id "ENSMUSE00000584695.2"; level 2; protein_id "ENSMUSP00000124569.2"; transcript_support_level "1"; mgi_id "MGI:1929693"; tag "basic"; tag "CCDS"; ccdsid "CCDS52769.1"; havana_gene "OTTMUSG00000033306.1"; havana_transcript "OTTMUST00000083567.1";
chr9	ENSEMBL_gcm37	exon	37145689	37145737	0.210779005593292	-	.	gene_id "ENSMUSG00000032122.16"; transcript_id "ENSMUSG00000032122.16_tx_4"; exon_id "chr9_37145689_37145737_-"; exonnum "15"; txlen "3040";
chr9	HAVANA	exon	37145689	37146450	0	-	.	gene_id "ENSMUSG00000032122.16"; transcript_id "ENSMUST00000162018.2"; gene_type "protein_coding"; gene_name "Slc37a2"; transcript_type "retained_intron"; transcript_name "Slc37a2-203"; exon_number 1; exon_id "ENSMUSE00000861956.2"; level 2; transcript_support_level "1"; mgi_id "MGI:1929693"; havana_gene "OTTMUSG00000033306.1"; havana_transcript "OTTMUST00000083568.1";
chr9	HAVANA	exon	37146381	37146466	0	-	.	gene_id "ENSMUSG00000032122.16"; transcript_id "ENSMUST00000115068.10"; gene_type "protein_coding"; gene_name "Slc37a2"; transcript_type "protein_coding"; transcript_name "Slc37a2-201"; exon_number 12; exon_id "ENSMUSE00000584696.2"; level 2; protein_id "ENSMUSP00000110720.3"; transcript_support_level "1"; mgi_id "MGI:1929693"; tag "basic"; tag "Ensembl_canonical"; tag "GENCODE_Primary"; tag "appris_principal_1"; tag "CCDS"; ccdsid "CCDS40582.1"; havana_gene "OTTMUSG00000033306.1"; havana_transcript "OTTMUST00000083565.1";
chr9	HAVANA	CDS	37146381	37146466	0	-	2	gene_id "ENSMUSG00000032122.16"; transcript_id "ENSMUST00000115068.10"; gene_type "protein_coding"; gene_name "Slc37a2"; transcript_type "protein_coding"; transcript_name "Slc37a2-201"; exon_number 12; exon_id "ENSMUSE00000584696.2"; level 2; protein_id "ENSMUSP00000110720.3"; transcript_support_level "1"; mgi_id "MGI:1929693"; tag "basic"; tag "Ensembl_canonical"; tag "GENCODE_Primary"; tag "appris_principal_1"; tag "CCDS"; ccdsid "CCDS40582.1"; havana_gene "OTTMUSG00000033306.1"; havana_transcript "OTTMUST00000083565.1";
chr9	HAVANA	exon	37146381	37146466	0	-	.	gene_id "ENSMUSG00000032122.16"; transcript_id "ENSMUST00000161114.2"; gene_type "protein_coding"; gene_name "Slc37a2"; transcript_type "protein_coding"; transcript_name "Slc37a2-202"; exon_number 12; exon_id "ENSMUSE00000584696.2"; level 2; protein_id "ENSMUSP00000124569.2"; transcript_support_level "1"; mgi_id "MGI:1929693"; tag "basic"; tag "CCDS"; ccdsid "CCDS52769.1"; havana_gene "OTTMUSG00000033306.1"; havana_transcript "OTTMUST00000083567.1";
chr9	HAVANA	CDS	37146381	37146466	0	-	2	gene_id "ENSMUSG00000032122.16"; transcript_id "ENSMUST00000161114.2"; gene_type "protein_coding"; gene_name "Slc37a2"; transcript_type "protein_coding"; transcript_name "Slc37a2-202"; exon_number 12; exon_id "ENSMUSE00000584696.2"; level 2; protein_id "ENSMUSP00000124569.2"; transcript_support_level "1"; mgi_id "MGI:1929693"; tag "basic"; tag "CCDS"; ccdsid "CCDS52769.1"; havana_gene "OTTMUSG00000033306.1"; havana_transcript "OTTMUST00000083567.1";
chr9	ENSEMBL_gcm37	exon	37146381	37146466	0.210779005593292	-	.	gene_id "ENSMUSG00000032122.16"; transcript_id "ENSMUSG00000032122.16_tx_4"; exon_id "chr9_37146381_37146466_-"; exonnum "14"; txlen "3040";
chr9	HAVANA	exon	37146777	37146839	0	-	.	gene_id "ENSMUSG00000032122.16"; transcript_id "ENSMUST00000115068.10"; gene_type "protein_coding"; gene_name "Slc37a2"; transcript_type "protein_coding"; transcript_name "Slc37a2-201"; exon_number 11; exon_id "ENSMUSE00000584697.2"; level 2; protein_id "ENSMUSP00000110720.3"; transcript_support_level "1"; mgi_id "MGI:1929693"; tag "basic"; tag "Ensembl_canonical"; tag "GENCODE_Primary"; tag "appris_principal_1"; tag "CCDS"; ccdsid "CCDS40582.1"; havana_gene "OTTMUSG00000033306.1"; havana_transcript "OTTMUST00000083565.1";
chr9	HAVANA	CDS	37146777	37146839	0	-	2	gene_id "ENSMUSG00000032122.16"; transcript_id "ENSMUST00000115068.10"; gene_type "protein_coding"; gene_name "Slc37a2"; transcript_type "protein_coding"; transcript_name "Slc37a2-201"; exon_number 11; exon_id "ENSMUSE00000584697.2"; level 2; protein_id "ENSMUSP00000110720.3"; transcript_support_level "1"; mgi_id "MGI:1929693"; tag "basic"; tag "Ensembl_canonical"; tag "GENCODE_Primary"; tag "appris_principal_1"; tag "CCDS"; ccdsid "CCDS40582.1"; havana_gene "OTTMUSG00000033306.1"; havana_transcript "OTTMUST00000083565.1";
chr9	HAVANA	exon	37146777	37146839	0	-	.	gene_id "ENSMUSG00000032122.16"; transcript_id "ENSMUST00000161114.2"; gene_type "protein_coding"; gene_name "Slc37a2"; transcript_type "protein_coding"; transcript_name "Slc37a2-202"; exon_number 11; exon_id "ENSMUSE00000584697.2"; level 2; protein_id "ENSMUSP00000124569.2"; transcript_support_level "1"; mgi_id "MGI:1929693"; tag "basic"; tag "CCDS"; ccdsid "CCDS52769.1"; havana_gene "OTTMUSG00000033306.1"; havana_transcript "OTTMUST00000083567.1";
chr9	HAVANA	CDS	37146777	37146839	0	-	2	gene_id "ENSMUSG00000032122.16"; transcript_id "ENSMUST00000161114.2"; gene_type "protein_coding"; gene_name "Slc37a2"; transcript_type "protein_coding"; transcript_name "Slc37a2-202"; exon_number 11; exon_id "ENSMUSE00000584697.2"; level 2; protein_id "ENSMUSP00000124569.2"; transcript_support_level "1"; mgi_id "MGI:1929693"; tag "basic"; tag "CCDS"; ccdsid "CCDS52769.1"; havana_gene "OTTMUSG00000033306.1"; havana_transcript "OTTMUST00000083567.1";
chr9	ENSEMBL_gcm37	exon	37146777	37146839	0.210779005593292	-	.	gene_id "ENSMUSG00000032122.16"; transcript_id "ENSMUSG00000032122.16_tx_4"; exon_id "chr9_37146777_37146839_-"; exonnum "13"; txlen "3040";
chr9	HAVANA	exon	37148175	37148265	0	-	.	gene_id "ENSMUSG00000032122.16"; transcript_id "ENSMUST00000115068.10"; gene_type "protein_coding"; gene_name "Slc37a2"; transcript_type "protein_coding"; transcript_name "Slc37a2-201"; exon_number 10; exon_id "ENSMUSE00000584698.2"; level 2; protein_id "ENSMUSP00000110720.3"; transcript_support_level "1"; mgi_id "MGI:1929693"; tag "basic"; tag "Ensembl_canonical"; tag "GENCODE_Primary"; tag "appris_principal_1"; tag "CCDS"; ccdsid "CCDS40582.1"; havana_gene "OTTMUSG00000033306.1"; havana_transcript "OTTMUST00000083565.1";
chr9	HAVANA	CDS	37148175	37148265	0	-	0	gene_id "ENSMUSG00000032122.16"; transcript_id "ENSMUST00000115068.10"; gene_type "protein_coding"; gene_name "Slc37a2"; transcript_type "protein_coding"; transcript_name "Slc37a2-201"; exon_number 10; exon_id "ENSMUSE00000584698.2"; level 2; protein_id "ENSMUSP00000110720.3"; transcript_support_level "1"; mgi_id "MGI:1929693"; tag "basic"; tag "Ensembl_canonical"; tag "GENCODE_Primary"; tag "appris_principal_1"; tag "CCDS"; ccdsid "CCDS40582.1"; havana_gene "OTTMUSG00000033306.1"; havana_transcript "OTTMUST00000083565.1";
chr9	HAVANA	exon	37148175	37148265	0	-	.	gene_id "ENSMUSG00000032122.16"; transcript_id "ENSMUST00000161114.2"; gene_type "protein_coding"; gene_name "Slc37a2"; transcript_type "protein_coding"; transcript_name "Slc37a2-202"; exon_number 10; exon_id "ENSMUSE00000584698.2"; level 2; protein_id "ENSMUSP00000124569.2"; transcript_support_level "1"; mgi_id "MGI:1929693"; tag "basic"; tag "CCDS"; ccdsid "CCDS52769.1"; havana_gene "OTTMUSG00000033306.1"; havana_transcript "OTTMUST00000083567.1";
chr9	HAVANA	CDS	37148175	37148265	0	-	0	gene_id "ENSMUSG00000032122.16"; transcript_id "ENSMUST00000161114.2"; gene_type "protein_coding"; gene_name "Slc37a2"; transcript_type "protein_coding"; transcript_name "Slc37a2-202"; exon_number 10; exon_id "ENSMUSE00000584698.2"; level 2; protein_id "ENSMUSP00000124569.2"; transcript_support_level "1"; mgi_id "MGI:1929693"; tag "basic"; tag "CCDS"; ccdsid "CCDS52769.1"; havana_gene "OTTMUSG00000033306.1"; havana_transcript "OTTMUST00000083567.1";
chr9	ENSEMBL_gcm37	exon	37148175	37148265	0.210779005593292	-	.	gene_id "ENSMUSG00000032122.16"; transcript_id "ENSMUSG00000032122.16_tx_4"; exon_id "chr9_37148175_37148265_-"; exonnum "12"; txlen "3040";
chr9	HAVANA	exon	37148596	37148748	0	-	.	gene_id "ENSMUSG00000032122.16"; transcript_id "ENSMUST00000115068.10"; gene_type "protein_coding"; gene_name "Slc37a2"; transcript_type "protein_coding"; transcript_name "Slc37a2-201"; exon_number 9; exon_id "ENSMUSE00000584699.2"; level 2; protein_id "ENSMUSP00000110720.3"; transcript_support_level "1"; mgi_id "MGI:1929693"; tag "basic"; tag "Ensembl_canonical"; tag "GENCODE_Primary"; tag "appris_principal_1"; tag "CCDS"; ccdsid "CCDS40582.1"; havana_gene "OTTMUSG00000033306.1"; havana_transcript "OTTMUST00000083565.1";
chr9	HAVANA	CDS	37148596	37148748	0	-	0	gene_id "ENSMUSG00000032122.16"; transcript_id "ENSMUST00000115068.10"; gene_type "protein_coding"; gene_name "Slc37a2"; transcript_type "protein_coding"; transcript_name "Slc37a2-201"; exon_number 9; exon_id "ENSMUSE00000584699.2"; level 2; protein_id "ENSMUSP00000110720.3"; transcript_support_level "1"; mgi_id "MGI:1929693"; tag "basic"; tag "Ensembl_canonical"; tag "GENCODE_Primary"; tag "appris_principal_1"; tag "CCDS"; ccdsid "CCDS40582.1"; havana_gene "OTTMUSG00000033306.1"; havana_transcript "OTTMUST00000083565.1";
chr9	HAVANA	exon	37148596	37148748	0	-	.	gene_id "ENSMUSG00000032122.16"; transcript_id "ENSMUST00000161114.2"; gene_type "protein_coding"; gene_name "Slc37a2"; transcript_type "protein_coding"; transcript_name "Slc37a2-202"; exon_number 9; exon_id "ENSMUSE00000584699.2"; level 2; protein_id "ENSMUSP00000124569.2"; transcript_support_level "1"; mgi_id "MGI:1929693"; tag "basic"; tag "CCDS"; ccdsid "CCDS52769.1"; havana_gene "OTTMUSG00000033306.1"; havana_transcript "OTTMUST00000083567.1";
chr9	HAVANA	CDS	37148596	37148748	0	-	0	gene_id "ENSMUSG00000032122.16"; transcript_id "ENSMUST00000161114.2"; gene_type "protein_coding"; gene_name "Slc37a2"; transcript_type "protein_coding"; transcript_name "Slc37a2-202"; exon_number 9; exon_id "ENSMUSE00000584699.2"; level 2; protein_id "ENSMUSP00000124569.2"; transcript_support_level "1"; mgi_id "MGI:1929693"; tag "basic"; tag "CCDS"; ccdsid "CCDS52769.1"; havana_gene "OTTMUSG00000033306.1"; havana_transcript "OTTMUST00000083567.1";
chr9	ENSEMBL_gcm37	exon	37148596	37148748	0.210779005593292	-	.	gene_id "ENSMUSG00000032122.16"; transcript_id "ENSMUSG00000032122.16_tx_4"; exon_id "chr9_37148596_37148748_-"; exonnum "11"; txlen "3040";
chr9	HAVANA	exon	37149033	37149070	0	-	.	gene_id "ENSMUSG00000032122.16"; transcript_id "ENSMUST00000115068.10"; gene_type "protein_coding"; gene_name "Slc37a2"; transcript_type "protein_coding"; transcript_name "Slc37a2-201"; exon_number 8; exon_id "ENSMUSE00000584700.2"; level 2; protein_id "ENSMUSP00000110720.3"; transcript_support_level "1"; mgi_id "MGI:1929693"; tag "basic"; tag "Ensembl_canonical"; tag "GENCODE_Primary"; tag "appris_principal_1"; tag "CCDS"; ccdsid "CCDS40582.1"; havana_gene "OTTMUSG00000033306.1"; havana_transcript "OTTMUST00000083565.1";
chr9	HAVANA	CDS	37149033	37149070	0	-	2	gene_id "ENSMUSG00000032122.16"; transcript_id "ENSMUST00000115068.10"; gene_type "protein_coding"; gene_name "Slc37a2"; transcript_type "protein_coding"; transcript_name "Slc37a2-201"; exon_number 8; exon_id "ENSMUSE00000584700.2"; level 2; protein_id "ENSMUSP00000110720.3"; transcript_support_level "1"; mgi_id "MGI:1929693"; tag "basic"; tag "Ensembl_canonical"; tag "GENCODE_Primary"; tag "appris_principal_1"; tag "CCDS"; ccdsid "CCDS40582.1"; havana_gene "OTTMUSG00000033306.1"; havana_transcript "OTTMUST00000083565.1";
chr9	HAVANA	exon	37149033	37149070	0	-	.	gene_id "ENSMUSG00000032122.16"; transcript_id "ENSMUST00000161114.2"; gene_type "protein_coding"; gene_name "Slc37a2"; transcript_type "protein_coding"; transcript_name "Slc37a2-202"; exon_number 8; exon_id "ENSMUSE00000584700.2"; level 2; protein_id "ENSMUSP00000124569.2"; transcript_support_level "1"; mgi_id "MGI:1929693"; tag "basic"; tag "CCDS"; ccdsid "CCDS52769.1"; havana_gene "OTTMUSG00000033306.1"; havana_transcript "OTTMUST00000083567.1";
chr9	HAVANA	CDS	37149033	37149070	0	-	2	gene_id "ENSMUSG00000032122.16"; transcript_id "ENSMUST00000161114.2"; gene_type "protein_coding"; gene_name "Slc37a2"; transcript_type "protein_coding"; transcript_name "Slc37a2-202"; exon_number 8; exon_id "ENSMUSE00000584700.2"; level 2; protein_id "ENSMUSP00000124569.2"; transcript_support_level "1"; mgi_id "MGI:1929693"; tag "basic"; tag "CCDS"; ccdsid "CCDS52769.1"; havana_gene "OTTMUSG00000033306.1"; havana_transcript "OTTMUST00000083567.1";
chr9	ENSEMBL_gcm37	exon	37149033	37149070	0.210779005593292	-	.	gene_id "ENSMUSG00000032122.16"; transcript_id "ENSMUSG00000032122.16_tx_4"; exon_id "chr9_37149033_37149070_-"; exonnum "10"; txlen "3040";
chr9	HAVANA	exon	37149512	37149678	0	-	.	gene_id "ENSMUSG00000032122.16"; transcript_id "ENSMUST00000115068.10"; gene_type "protein_coding"; gene_name "Slc37a2"; transcript_type "protein_coding"; transcript_name "Slc37a2-201"; exon_number 7; exon_id "ENSMUSE00000584701.2"; level 2; protein_id "ENSMUSP00000110720.3"; transcript_support_level "1"; mgi_id "MGI:1929693"; tag "basic"; tag "Ensembl_canonical"; tag "GENCODE_Primary"; tag "appris_principal_1"; tag "CCDS"; ccdsid "CCDS40582.1"; havana_gene "OTTMUSG00000033306.1"; havana_transcript "OTTMUST00000083565.1";
chr9	HAVANA	CDS	37149512	37149678	0	-	1	gene_id "ENSMUSG00000032122.16"; transcript_id "ENSMUST00000115068.10"; gene_type "protein_coding"; gene_name "Slc37a2"; transcript_type "protein_coding"; transcript_name "Slc37a2-201"; exon_number 7; exon_id "ENSMUSE00000584701.2"; level 2; protein_id "ENSMUSP00000110720.3"; transcript_support_level "1"; mgi_id "MGI:1929693"; tag "basic"; tag "Ensembl_canonical"; tag "GENCODE_Primary"; tag "appris_principal_1"; tag "CCDS"; ccdsid "CCDS40582.1"; havana_gene "OTTMUSG00000033306.1"; havana_transcript "OTTMUST00000083565.1";
chr9	HAVANA	exon	37149512	37149678	0	-	.	gene_id "ENSMUSG00000032122.16"; transcript_id "ENSMUST00000161114.2"; gene_type "protein_coding"; gene_name "Slc37a2"; transcript_type "protein_coding"; transcript_name "Slc37a2-202"; exon_number 7; exon_id "ENSMUSE00000584701.2"; level 2; protein_id "ENSMUSP00000124569.2"; transcript_support_level "1"; mgi_id "MGI:1929693"; tag "basic"; tag "CCDS"; ccdsid "CCDS52769.1"; havana_gene "OTTMUSG00000033306.1"; havana_transcript "OTTMUST00000083567.1";
chr9	HAVANA	CDS	37149512	37149678	0	-	1	gene_id "ENSMUSG00000032122.16"; transcript_id "ENSMUST00000161114.2"; gene_type "protein_coding"; gene_name "Slc37a2"; transcript_type "protein_coding"; transcript_name "Slc37a2-202"; exon_number 7; exon_id "ENSMUSE00000584701.2"; level 2; protein_id "ENSMUSP00000124569.2"; transcript_support_level "1"; mgi_id "MGI:1929693"; tag "basic"; tag "CCDS"; ccdsid "CCDS52769.1"; havana_gene "OTTMUSG00000033306.1"; havana_transcript "OTTMUST00000083567.1";
chr9	ENSEMBL_gcm37	exon	37149512	37149678	0.210779005593292	-	.	gene_id "ENSMUSG00000032122.16"; transcript_id "ENSMUSG00000032122.16_tx_4"; exon_id "chr9_37149512_37149678_-"; exonnum "9"; txlen "3040";
chr9	HAVANA	exon	37150427	37150503	0	-	.	gene_id "ENSMUSG00000032122.16"; transcript_id "ENSMUST00000115068.10"; gene_type "protein_coding"; gene_name "Slc37a2"; transcript_type "protein_coding"; transcript_name "Slc37a2-201"; exon_number 6; exon_id "ENSMUSE00000584702.2"; level 2; protein_id "ENSMUSP00000110720.3"; transcript_support_level "1"; mgi_id "MGI:1929693"; tag "basic"; tag "Ensembl_canonical"; tag "GENCODE_Primary"; tag "appris_principal_1"; tag "CCDS"; ccdsid "CCDS40582.1"; havana_gene "OTTMUSG00000033306.1"; havana_transcript "OTTMUST00000083565.1";
chr9	HAVANA	CDS	37150427	37150503	0	-	0	gene_id "ENSMUSG00000032122.16"; transcript_id "ENSMUST00000115068.10"; gene_type "protein_coding"; gene_name "Slc37a2"; transcript_type "protein_coding"; transcript_name "Slc37a2-201"; exon_number 6; exon_id "ENSMUSE00000584702.2"; level 2; protein_id "ENSMUSP00000110720.3"; transcript_support_level "1"; mgi_id "MGI:1929693"; tag "basic"; tag "Ensembl_canonical"; tag "GENCODE_Primary"; tag "appris_principal_1"; tag "CCDS"; ccdsid "CCDS40582.1"; havana_gene "OTTMUSG00000033306.1"; havana_transcript "OTTMUST00000083565.1";
chr9	HAVANA	exon	37150427	37150503	0	-	.	gene_id "ENSMUSG00000032122.16"; transcript_id "ENSMUST00000161114.2"; gene_type "protein_coding"; gene_name "Slc37a2"; transcript_type "protein_coding"; transcript_name "Slc37a2-202"; exon_number 6; exon_id "ENSMUSE00000584702.2"; level 2; protein_id "ENSMUSP00000124569.2"; transcript_support_level "1"; mgi_id "MGI:1929693"; tag "basic"; tag "CCDS"; ccdsid "CCDS52769.1"; havana_gene "OTTMUSG00000033306.1"; havana_transcript "OTTMUST00000083567.1";
chr9	HAVANA	CDS	37150427	37150503	0	-	0	gene_id "ENSMUSG00000032122.16"; transcript_id "ENSMUST00000161114.2"; gene_type "protein_coding"; gene_name "Slc37a2"; transcript_type "protein_coding"; transcript_name "Slc37a2-202"; exon_number 6; exon_id "ENSMUSE00000584702.2"; level 2; protein_id "ENSMUSP00000124569.2"; transcript_support_level "1"; mgi_id "MGI:1929693"; tag "basic"; tag "CCDS"; ccdsid "CCDS52769.1"; havana_gene "OTTMUSG00000033306.1"; havana_transcript "OTTMUST00000083567.1";
chr9	ENSEMBL_gcm37	exon	37150427	37150503	0.210779005593292	-	.	gene_id "ENSMUSG00000032122.16"; transcript_id "ENSMUSG00000032122.16_tx_4"; exon_id "chr9_37150427_37150503_-"; exonnum "8"; txlen "3040";
chr9	HAVANA	exon	37150915	37151050	0	-	.	gene_id "ENSMUSG00000032122.16"; transcript_id "ENSMUST00000115068.10"; gene_type "protein_coding"; gene_name "Slc37a2"; transcript_type "protein_coding"; transcript_name "Slc37a2-201"; exon_number 5; exon_id "ENSMUSE00000584703.2"; level 2; protein_id "ENSMUSP00000110720.3"; transcript_support_level "1"; mgi_id "MGI:1929693"; tag "basic"; tag "Ensembl_canonical"; tag "GENCODE_Primary"; tag "appris_principal_1"; tag "CCDS"; ccdsid "CCDS40582.1"; havana_gene "OTTMUSG00000033306.1"; havana_transcript "OTTMUST00000083565.1";
chr9	HAVANA	CDS	37150915	37151050	0	-	1	gene_id "ENSMUSG00000032122.16"; transcript_id "ENSMUST00000115068.10"; gene_type "protein_coding"; gene_name "Slc37a2"; transcript_type "protein_coding"; transcript_name "Slc37a2-201"; exon_number 5; exon_id "ENSMUSE00000584703.2"; level 2; protein_id "ENSMUSP00000110720.3"; transcript_support_level "1"; mgi_id "MGI:1929693"; tag "basic"; tag "Ensembl_canonical"; tag "GENCODE_Primary"; tag "appris_principal_1"; tag "CCDS"; ccdsid "CCDS40582.1"; havana_gene "OTTMUSG00000033306.1"; havana_transcript "OTTMUST00000083565.1";
chr9	HAVANA	exon	37150915	37151050	0	-	.	gene_id "ENSMUSG00000032122.16"; transcript_id "ENSMUST00000161114.2"; gene_type "protein_coding"; gene_name "Slc37a2"; transcript_type "protein_coding"; transcript_name "Slc37a2-202"; exon_number 5; exon_id "ENSMUSE00000584703.2"; level 2; protein_id "ENSMUSP00000124569.2"; transcript_support_level "1"; mgi_id "MGI:1929693"; tag "basic"; tag "CCDS"; ccdsid "CCDS52769.1"; havana_gene "OTTMUSG00000033306.1"; havana_transcript "OTTMUST00000083567.1";
chr9	HAVANA	CDS	37150915	37151050	0	-	1	gene_id "ENSMUSG00000032122.16"; transcript_id "ENSMUST00000161114.2"; gene_type "protein_coding"; gene_name "Slc37a2"; transcript_type "protein_coding"; transcript_name "Slc37a2-202"; exon_number 5; exon_id "ENSMUSE00000584703.2"; level 2; protein_id "ENSMUSP00000124569.2"; transcript_support_level "1"; mgi_id "MGI:1929693"; tag "basic"; tag "CCDS"; ccdsid "CCDS52769.1"; havana_gene "OTTMUSG00000033306.1"; havana_transcript "OTTMUST00000083567.1";
chr9	ENSEMBL_gcm37	exon	37150915	37151050	0.210779005593292	-	.	gene_id "ENSMUSG00000032122.16"; transcript_id "ENSMUSG00000032122.16_tx_4"; exon_id "chr9_37150915_37151050_-"; exonnum "7"; txlen "3040";
chr9	HAVANA	exon	37152388	37152466	0	-	.	gene_id "ENSMUSG00000032122.16"; transcript_id "ENSMUST00000115068.10"; gene_type "protein_coding"; gene_name "Slc37a2"; transcript_type "protein_coding"; transcript_name "Slc37a2-201"; exon_number 4; exon_id "ENSMUSE00000584704.2"; level 2; protein_id "ENSMUSP00000110720.3"; transcript_support_level "1"; mgi_id "MGI:1929693"; tag "basic"; tag "Ensembl_canonical"; tag "GENCODE_Primary"; tag "appris_principal_1"; tag "CCDS"; ccdsid "CCDS40582.1"; havana_gene "OTTMUSG00000033306.1"; havana_transcript "OTTMUST00000083565.1";
chr9	HAVANA	CDS	37152388	37152466	0	-	2	gene_id "ENSMUSG00000032122.16"; transcript_id "ENSMUST00000115068.10"; gene_type "protein_coding"; gene_name "Slc37a2"; transcript_type "protein_coding"; transcript_name "Slc37a2-201"; exon_number 4; exon_id "ENSMUSE00000584704.2"; level 2; protein_id "ENSMUSP00000110720.3"; transcript_support_level "1"; mgi_id "MGI:1929693"; tag "basic"; tag "Ensembl_canonical"; tag "GENCODE_Primary"; tag "appris_principal_1"; tag "CCDS"; ccdsid "CCDS40582.1"; havana_gene "OTTMUSG00000033306.1"; havana_transcript "OTTMUST00000083565.1";
chr9	HAVANA	exon	37152388	37152466	0	-	.	gene_id "ENSMUSG00000032122.16"; transcript_id "ENSMUST00000161114.2"; gene_type "protein_coding"; gene_name "Slc37a2"; transcript_type "protein_coding"; transcript_name "Slc37a2-202"; exon_number 4; exon_id "ENSMUSE00000584704.2"; level 2; protein_id "ENSMUSP00000124569.2"; transcript_support_level "1"; mgi_id "MGI:1929693"; tag "basic"; tag "CCDS"; ccdsid "CCDS52769.1"; havana_gene "OTTMUSG00000033306.1"; havana_transcript "OTTMUST00000083567.1";
chr9	HAVANA	CDS	37152388	37152466	0	-	2	gene_id "ENSMUSG00000032122.16"; transcript_id "ENSMUST00000161114.2"; gene_type "protein_coding"; gene_name "Slc37a2"; transcript_type "protein_coding"; transcript_name "Slc37a2-202"; exon_number 4; exon_id "ENSMUSE00000584704.2"; level 2; protein_id "ENSMUSP00000124569.2"; transcript_support_level "1"; mgi_id "MGI:1929693"; tag "basic"; tag "CCDS"; ccdsid "CCDS52769.1"; havana_gene "OTTMUSG00000033306.1"; havana_transcript "OTTMUST00000083567.1";
chr9	ENSEMBL_gcm37	exon	37152388	37152466	0.210779005593292	-	.	gene_id "ENSMUSG00000032122.16"; transcript_id "ENSMUSG00000032122.16_tx_4"; exon_id "chr9_37152388_37152466_-"; exonnum "6"; txlen "3040";
chr9	HAVANA	exon	37152585	37152678	0	-	.	gene_id "ENSMUSG00000032122.16"; transcript_id "ENSMUST00000115068.10"; gene_type "protein_coding"; gene_name "Slc37a2"; transcript_type "protein_coding"; transcript_name "Slc37a2-201"; exon_number 3; exon_id "ENSMUSE00000584705.2"; level 2; protein_id "ENSMUSP00000110720.3"; transcript_support_level "1"; mgi_id "MGI:1929693"; tag "basic"; tag "Ensembl_canonical"; tag "GENCODE_Primary"; tag "appris_principal_1"; tag "CCDS"; ccdsid "CCDS40582.1"; havana_gene "OTTMUSG00000033306.1"; havana_transcript "OTTMUST00000083565.1";
chr9	HAVANA	CDS	37152585	37152678	0	-	0	gene_id "ENSMUSG00000032122.16"; transcript_id "ENSMUST00000115068.10"; gene_type "protein_coding"; gene_name "Slc37a2"; transcript_type "protein_coding"; transcript_name "Slc37a2-201"; exon_number 3; exon_id "ENSMUSE00000584705.2"; level 2; protein_id "ENSMUSP00000110720.3"; transcript_support_level "1"; mgi_id "MGI:1929693"; tag "basic"; tag "Ensembl_canonical"; tag "GENCODE_Primary"; tag "appris_principal_1"; tag "CCDS"; ccdsid "CCDS40582.1"; havana_gene "OTTMUSG00000033306.1"; havana_transcript "OTTMUST00000083565.1";
chr9	HAVANA	exon	37152585	37152678	0	-	.	gene_id "ENSMUSG00000032122.16"; transcript_id "ENSMUST00000161114.2"; gene_type "protein_coding"; gene_name "Slc37a2"; transcript_type "protein_coding"; transcript_name "Slc37a2-202"; exon_number 3; exon_id "ENSMUSE00000584705.2"; level 2; protein_id "ENSMUSP00000124569.2"; transcript_support_level "1"; mgi_id "MGI:1929693"; tag "basic"; tag "CCDS"; ccdsid "CCDS52769.1"; havana_gene "OTTMUSG00000033306.1"; havana_transcript "OTTMUST00000083567.1";
chr9	HAVANA	CDS	37152585	37152678	0	-	0	gene_id "ENSMUSG00000032122.16"; transcript_id "ENSMUST00000161114.2"; gene_type "protein_coding"; gene_name "Slc37a2"; transcript_type "protein_coding"; transcript_name "Slc37a2-202"; exon_number 3; exon_id "ENSMUSE00000584705.2"; level 2; protein_id "ENSMUSP00000124569.2"; transcript_support_level "1"; mgi_id "MGI:1929693"; tag "basic"; tag "CCDS"; ccdsid "CCDS52769.1"; havana_gene "OTTMUSG00000033306.1"; havana_transcript "OTTMUST00000083567.1";
chr9	ENSEMBL_gcm37	exon	37152585	37152678	0.210779005593292	-	.	gene_id "ENSMUSG00000032122.16"; transcript_id "ENSMUSG00000032122.16_tx_4"; exon_id "chr9_37152585_37152678_-"; exonnum "5"; txlen "3040";
chr9	HAVANA	exon	37153175	37153256	0	-	.	gene_id "ENSMUSG00000032122.16"; transcript_id "ENSMUST00000115068.10"; gene_type "protein_coding"; gene_name "Slc37a2"; transcript_type "protein_coding"; transcript_name "Slc37a2-201"; exon_number 2; exon_id "ENSMUSE00000584706.2"; level 2; protein_id "ENSMUSP00000110720.3"; transcript_support_level "1"; mgi_id "MGI:1929693"; tag "basic"; tag "Ensembl_canonical"; tag "GENCODE_Primary"; tag "appris_principal_1"; tag "CCDS"; ccdsid "CCDS40582.1"; havana_gene "OTTMUSG00000033306.1"; havana_transcript "OTTMUST00000083565.1";
chr9	HAVANA	CDS	37153175	37153256	0	-	1	gene_id "ENSMUSG00000032122.16"; transcript_id "ENSMUST00000115068.10"; gene_type "protein_coding"; gene_name "Slc37a2"; transcript_type "protein_coding"; transcript_name "Slc37a2-201"; exon_number 2; exon_id "ENSMUSE00000584706.2"; level 2; protein_id "ENSMUSP00000110720.3"; transcript_support_level "1"; mgi_id "MGI:1929693"; tag "basic"; tag "Ensembl_canonical"; tag "GENCODE_Primary"; tag "appris_principal_1"; tag "CCDS"; ccdsid "CCDS40582.1"; havana_gene "OTTMUSG00000033306.1"; havana_transcript "OTTMUST00000083565.1";
chr9	HAVANA	exon	37153175	37153256	0	-	.	gene_id "ENSMUSG00000032122.16"; transcript_id "ENSMUST00000161114.2"; gene_type "protein_coding"; gene_name "Slc37a2"; transcript_type "protein_coding"; transcript_name "Slc37a2-202"; exon_number 2; exon_id "ENSMUSE00000584706.2"; level 2; protein_id "ENSMUSP00000124569.2"; transcript_support_level "1"; mgi_id "MGI:1929693"; tag "basic"; tag "CCDS"; ccdsid "CCDS52769.1"; havana_gene "OTTMUSG00000033306.1"; havana_transcript "OTTMUST00000083567.1";
chr9	HAVANA	CDS	37153175	37153256	0	-	1	gene_id "ENSMUSG00000032122.16"; transcript_id "ENSMUST00000161114.2"; gene_type "protein_coding"; gene_name "Slc37a2"; transcript_type "protein_coding"; transcript_name "Slc37a2-202"; exon_number 2; exon_id "ENSMUSE00000584706.2"; level 2; protein_id "ENSMUSP00000124569.2"; transcript_support_level "1"; mgi_id "MGI:1929693"; tag "basic"; tag "CCDS"; ccdsid "CCDS52769.1"; havana_gene "OTTMUSG00000033306.1"; havana_transcript "OTTMUST00000083567.1";
chr9	ENSEMBL_gcm37	exon	37153175	37153256	0.210779005593292	-	.	gene_id "ENSMUSG00000032122.16"; transcript_id "ENSMUSG00000032122.16_tx_4"; exon_id "chr9_37153175_37153256_-"; exonnum "4"; txlen "3040";
chr9	HAVANA	CDS	37166595	37166653	0	-	0	gene_id "ENSMUSG00000032122.16"; transcript_id "ENSMUST00000115068.10"; gene_type "protein_coding"; gene_name "Slc37a2"; transcript_type "protein_coding"; transcript_name "Slc37a2-201"; exon_number 1; exon_id "ENSMUSE00000855493.2"; level 2; protein_id "ENSMUSP00000110720.3"; transcript_support_level "1"; mgi_id "MGI:1929693"; tag "basic"; tag "Ensembl_canonical"; tag "GENCODE_Primary"; tag "appris_principal_1"; tag "CCDS"; ccdsid "CCDS40582.1"; havana_gene "OTTMUSG00000033306.1"; havana_transcript "OTTMUST00000083565.1";
chr9	HAVANA	CDS	37166595	37166653	0	-	0	gene_id "ENSMUSG00000032122.16"; transcript_id "ENSMUST00000161114.2"; gene_type "protein_coding"; gene_name "Slc37a2"; transcript_type "protein_coding"; transcript_name "Slc37a2-202"; exon_number 1; exon_id "ENSMUSE00000421846.2"; level 2; protein_id "ENSMUSP00000124569.2"; transcript_support_level "1"; mgi_id "MGI:1929693"; tag "basic"; tag "CCDS"; ccdsid "CCDS52769.1"; havana_gene "OTTMUSG00000033306.1"; havana_transcript "OTTMUST00000083567.1";
chr9	HAVANA	exon	37166595	37166710	0	-	.	gene_id "ENSMUSG00000032122.16"; transcript_id "ENSMUST00000161114.2"; gene_type "protein_coding"; gene_name "Slc37a2"; transcript_type "protein_coding"; transcript_name "Slc37a2-202"; exon_number 1; exon_id "ENSMUSE00000421846.2"; level 2; protein_id "ENSMUSP00000124569.2"; transcript_support_level "1"; mgi_id "MGI:1929693"; tag "basic"; tag "CCDS"; ccdsid "CCDS52769.1"; havana_gene "OTTMUSG00000033306.1"; havana_transcript "OTTMUST00000083567.1";
chr9	HAVANA	exon	37166595	37167034	0	-	.	gene_id "ENSMUSG00000032122.16"; transcript_id "ENSMUST00000115068.10"; gene_type "protein_coding"; gene_name "Slc37a2"; transcript_type "protein_coding"; transcript_name "Slc37a2-201"; exon_number 1; exon_id "ENSMUSE00000855493.2"; level 2; protein_id "ENSMUSP00000110720.3"; transcript_support_level "1"; mgi_id "MGI:1929693"; tag "basic"; tag "Ensembl_canonical"; tag "GENCODE_Primary"; tag "appris_principal_1"; tag "CCDS"; ccdsid "CCDS40582.1"; havana_gene "OTTMUSG00000033306.1"; havana_transcript "OTTMUST00000083565.1";
chr9	HAVANA	start_codon	37166651	37166653	0	-	0	gene_id "ENSMUSG00000032122.16"; transcript_id "ENSMUST00000115068.10"; gene_type "protein_coding"; gene_name "Slc37a2"; transcript_type "protein_coding"; transcript_name "Slc37a2-201"; exon_number 1; exon_id "ENSMUSE00000855493.2"; level 2; protein_id "ENSMUSP00000110720.3"; transcript_support_level "1"; mgi_id "MGI:1929693"; tag "basic"; tag "Ensembl_canonical"; tag "GENCODE_Primary"; tag "appris_principal_1"; tag "CCDS"; ccdsid "CCDS40582.1"; havana_gene "OTTMUSG00000033306.1"; havana_transcript "OTTMUST00000083565.1";
chr9	HAVANA	start_codon	37166651	37166653	0	-	0	gene_id "ENSMUSG00000032122.16"; transcript_id "ENSMUST00000161114.2"; gene_type "protein_coding"; gene_name "Slc37a2"; transcript_type "protein_coding"; transcript_name "Slc37a2-202"; exon_number 1; exon_id "ENSMUSE00000421846.2"; level 2; protein_id "ENSMUSP00000124569.2"; transcript_support_level "1"; mgi_id "MGI:1929693"; tag "basic"; tag "CCDS"; ccdsid "CCDS52769.1"; havana_gene "OTTMUSG00000033306.1"; havana_transcript "OTTMUST00000083567.1";
chr9	HAVANA	UTR	37166654	37166710	0	-	.	gene_id "ENSMUSG00000032122.16"; transcript_id "ENSMUST00000161114.2"; gene_type "protein_coding"; gene_name "Slc37a2"; transcript_type "protein_coding"; transcript_name "Slc37a2-202"; exon_number 1; exon_id "ENSMUSE00000421846.2"; level 2; protein_id "ENSMUSP00000124569.2"; transcript_support_level "1"; mgi_id "MGI:1929693"; tag "basic"; tag "CCDS"; ccdsid "CCDS52769.1"; havana_gene "OTTMUSG00000033306.1"; havana_transcript "OTTMUST00000083567.1";
chr9	HAVANA	UTR	37166654	37167034	0	-	.	gene_id "ENSMUSG00000032122.16"; transcript_id "ENSMUST00000115068.10"; gene_type "protein_coding"; gene_name "Slc37a2"; transcript_type "protein_coding"; transcript_name "Slc37a2-201"; exon_number 1; exon_id "ENSMUSE00000855493.2"; level 2; protein_id "ENSMUSP00000110720.3"; transcript_support_level "1"; mgi_id "MGI:1929693"; tag "basic"; tag "Ensembl_canonical"; tag "GENCODE_Primary"; tag "appris_principal_1"; tag "CCDS"; ccdsid "CCDS40582.1"; havana_gene "OTTMUSG00000033306.1"; havana_transcript "OTTMUST00000083565.1";
chr9	sragcm37_mid	exon	37172055	37172146	0.210779005593292	-	.	gene_id "ENSMUSG00000032122.16"; transcript_id "ENSMUSG00000032122.16_tx_4"; exon_id "chr9_37172055_37172146_-"; exonnum "3"; txlen "3040";
chr9	sragcm37_mid	exon	37173678	37173769	0.210779005593292	-	.	gene_id "ENSMUSG00000032122.16"; transcript_id "ENSMUSG00000032122.16_tx_4"; exon_id "chr9_37173678_37173769_-"; exonnum "2"; txlen "3040";
chr9	HAVANA	gene	37175389	37175955	0	-	.	gene_id "ENSMUSG00000111439.2"; gene_type "lncRNA"; gene_name "Gm47633"; level 2; mgi_id "MGI:6096704"; havana_gene "OTTMUSG00000063050.1";
chr9	HAVANA	transcript	37175389	37175955	0	-	.	gene_id "ENSMUSG00000111439.2"; transcript_id "ENSMUST00000213982.2"; gene_type "lncRNA"; gene_name "Gm47633"; transcript_type "lncRNA"; transcript_name "Gm47633-201"; level 2; transcript_support_level "NA"; mgi_id "MGI:6096704"; tag "basic"; tag "Ensembl_canonical"; tag "GENCODE_Primary"; havana_gene "OTTMUSG00000063050.1"; havana_transcript "OTTMUST00000153456.1";
chr9	HAVANA	exon	37175389	37175955	0	-	.	gene_id "ENSMUSG00000111439.2"; transcript_id "ENSMUST00000213982.2"; gene_type "lncRNA"; gene_name "Gm47633"; transcript_type "lncRNA"; transcript_name "Gm47633-201"; exon_number 1; exon_id "ENSMUSE00001394900.2"; level 2; transcript_support_level "NA"; mgi_id "MGI:6096704"; tag "basic"; tag "Ensembl_canonical"; tag "GENCODE_Primary"; havana_gene "OTTMUSG00000063050.1"; havana_transcript "OTTMUST00000153456.1";
chr9	sragcm37_mid	exon	37176071	37176154	0.210779005593292	-	.	gene_id "ENSMUSG00000032122.16"; transcript_id "ENSMUSG00000032122.16_tx_4"; exon_id "chr9_37176071_37176154_-"; exonnum "1"; txlen "3040";
chr9	HAVANA	UTR	37187131	37187860	0	-	.	gene_id "ENSMUSG00000034303.9"; transcript_id "ENSMUST00000239439.2"; gene_type "protein_coding"; gene_name "Ccdc15"; transcript_type "protein_coding"; transcript_name "Ccdc15-207"; exon_number 16; exon_id "ENSMUSE00000701585.2"; level 2; protein_id "ENSMUSP00000159312.2"; mgi_id "MGI:2444488"; tag "upstream_ATG"; tag "basic"; tag "appris_alternative_2"; havana_gene "OTTMUSG00000063059.1"; havana_transcript "OTTMUST00000153475.1";
chr9	ENSEMBL	UTR	37187131	37187860	0	-	.	gene_id "ENSMUSG00000034303.9"; transcript_id "ENSMUST00000037275.6"; gene_type "protein_coding"; gene_name "Ccdc15"; transcript_type "protein_coding"; transcript_name "Ccdc15-201"; exon_number 16; exon_id "ENSMUSE00000701585.2"; level 3; protein_id "ENSMUSP00000036784.6"; transcript_support_level "1"; mgi_id "MGI:2444488"; tag "basic"; tag "Ensembl_canonical"; tag "GENCODE_Primary"; tag "appris_principal_3"; tag "CCDS"; ccdsid "CCDS40584.1"; havana_gene "OTTMUSG00000063059.1";
chr9	HAVANA	UTR	37187131	37187860	0	-	.	gene_id "ENSMUSG00000034303.9"; transcript_id "ENSMUST00000213633.2"; gene_type "protein_coding"; gene_name "Ccdc15"; transcript_type "protein_coding"; transcript_name "Ccdc15-202"; exon_number 16; exon_id "ENSMUSE00000701585.2"; level 2; protein_id "ENSMUSP00000150207.2"; transcript_support_level "5"; mgi_id "MGI:2444488"; tag "RNA_Seq_supported_partial"; tag "basic"; tag "appris_alternative_2"; havana_gene "OTTMUSG00000063059.1"; havana_transcript "OTTMUST00000153476.1";
chr9	HAVANA	exon	37187131	37187861	0	-	.	gene_id "ENSMUSG00000034303.9"; transcript_id "ENSMUST00000239439.2"; gene_type "protein_coding"; gene_name "Ccdc15"; transcript_type "protein_coding"; transcript_name "Ccdc15-207"; exon_number 16; exon_id "ENSMUSE00000701585.2"; level 2; protein_id "ENSMUSP00000159312.2"; mgi_id "MGI:2444488"; tag "upstream_ATG"; tag "basic"; tag "appris_alternative_2"; havana_gene "OTTMUSG00000063059.1"; havana_transcript "OTTMUST00000153475.1";
chr9	ENSEMBL	exon	37187131	37187861	0	-	.	gene_id "ENSMUSG00000034303.9"; transcript_id "ENSMUST00000037275.6"; gene_type "protein_coding"; gene_name "Ccdc15"; transcript_type "protein_coding"; transcript_name "Ccdc15-201"; exon_number 16; exon_id "ENSMUSE00000701585.2"; level 3; protein_id "ENSMUSP00000036784.6"; transcript_support_level "1"; mgi_id "MGI:2444488"; tag "basic"; tag "Ensembl_canonical"; tag "GENCODE_Primary"; tag "appris_principal_3"; tag "CCDS"; ccdsid "CCDS40584.1"; havana_gene "OTTMUSG00000063059.1";
chr9	HAVANA	exon	37187131	37187861	0	-	.	gene_id "ENSMUSG00000034303.9"; transcript_id "ENSMUST00000213633.2"; gene_type "protein_coding"; gene_name "Ccdc15"; transcript_type "protein_coding"; transcript_name "Ccdc15-202"; exon_number 16; exon_id "ENSMUSE00000701585.2"; level 2; protein_id "ENSMUSP00000150207.2"; transcript_support_level "5"; mgi_id "MGI:2444488"; tag "RNA_Seq_supported_partial"; tag "basic"; tag "appris_alternative_2"; havana_gene "OTTMUSG00000063059.1"; havana_transcript "OTTMUST00000153476.1";
chr9	ENSEMBL_gcm37	exon	37187131	37187861	0.790122220589201	-	.	gene_id "ENSMUSG00000034303.9"; transcript_id "ENSMUSG00000034303.9_tx_10"; exon_id "chr9_37187131_37187861_-"; exonnum "17"; txlen "3651";
chr9	ENSEMBL_gcm37	exon	37187131	37187861	0.72136164611261	-	.	gene_id "ENSMUSG00000034303.9"; transcript_id "ENSMUSG00000034303.9_tx_11"; exon_id "chr9_37187131_37187861_-"; exonnum "16"; txlen "3517";
chr9	ENSEMBL_gcm37	exon	37187131	37187861	0.686981804850801	-	.	gene_id "ENSMUSG00000034303.9"; transcript_id "ENSMUSG00000034303.9_tx_12"; exon_id "chr9_37187131_37187861_-"; exonnum "16"; txlen "3527";
chr9	ENSEMBL_gcm37	exon	37187131	37187861	0.0898770516465185	-	.	gene_id "ENSMUSG00000034303.9"; transcript_id "ENSMUSG00000034303.9_tx_13"; exon_id "chr9_37187131_37187861_-"; exonnum "18"; txlen "3788";
chr9	ENSEMBL_gcm37	exon	37187131	37187861	0.0898770516465185	-	.	gene_id "ENSMUSG00000034303.9"; transcript_id "ENSMUSG00000034303.9_tx_14"; exon_id "chr9_37187131_37187861_-"; exonnum "18"; txlen "3798";
chr9	ENSEMBL_gcm37	exon	37187131	37187861	7.15924494092147	-	.	gene_id "ENSMUSG00000034303.9"; transcript_id "ENSMUSG00000034303.9_tx_3"; exon_id "chr9_37187131_37187861_-"; exonnum "5"; txlen "1281";
chr9	ENSEMBL_gcm37	exon	37187131	37187861	3.16946415453459	-	.	gene_id "ENSMUSG00000034303.9"; transcript_id "ENSMUSG00000034303.9_tx_5"; exon_id "chr9_37187131_37187861_-"; exonnum "4"; txlen "1157";
chr9	ENSEMBL_gcm37	exon	37187131	37187861	2.80969632197626	-	.	gene_id "ENSMUSG00000034303.9"; transcript_id "ENSMUSG00000034303.9_tx_8"; exon_id "chr9_37187131_37187861_-"; exonnum "8"; txlen "1827";
chr9	ENSEMBL_gcm37	exon	37187131	37187861	0.82450206185101	-	.	gene_id "ENSMUSG00000034303.9"; transcript_id "ENSMUSG00000034303.9_tx_9"; exon_id "chr9_37187131_37187861_-"; exonnum "17"; txlen "3641";
chr9	HAVANA	transcript	37187131	37259688	0	-	.	gene_id "ENSMUSG00000034303.9"; transcript_id "ENSMUST00000239439.2"; gene_type "protein_coding"; gene_name "Ccdc15"; transcript_type "protein_coding"; transcript_name "Ccdc15-207"; level 2; protein_id "ENSMUSP00000159312.2"; mgi_id "MGI:2444488"; tag "upstream_ATG"; tag "basic"; tag "appris_alternative_2"; havana_gene "OTTMUSG00000063059.1"; havana_transcript "OTTMUST00000153475.1";
chr9	ENSEMBL	transcript	37187131	37259688	0	-	.	gene_id "ENSMUSG00000034303.9"; transcript_id "ENSMUST00000037275.6"; gene_type "protein_coding"; gene_name "Ccdc15"; transcript_type "protein_coding"; transcript_name "Ccdc15-201"; level 3; protein_id "ENSMUSP00000036784.6"; transcript_support_level "1"; mgi_id "MGI:2444488"; tag "basic"; tag "Ensembl_canonical"; tag "GENCODE_Primary"; tag "appris_principal_3"; tag "CCDS"; ccdsid "CCDS40584.1"; havana_gene "OTTMUSG00000063059.1";
chr9	HAVANA	gene	37187131	37259728	0	-	.	gene_id "ENSMUSG00000034303.9"; gene_type "protein_coding"; gene_name "Ccdc15"; level 2; mgi_id "MGI:2444488"; havana_gene "OTTMUSG00000063059.1";
chr9	HAVANA	transcript	37187131	37259728	0	-	.	gene_id "ENSMUSG00000034303.9"; transcript_id "ENSMUST00000213633.2"; gene_type "protein_coding"; gene_name "Ccdc15"; transcript_type "protein_coding"; transcript_name "Ccdc15-202"; level 2; protein_id "ENSMUSP00000150207.2"; transcript_support_level "5"; mgi_id "MGI:2444488"; tag "RNA_Seq_supported_partial"; tag "basic"; tag "appris_alternative_2"; havana_gene "OTTMUSG00000063059.1"; havana_transcript "OTTMUST00000153476.1";
chr9	HAVANA	stop_codon	37187858	37187860	0	-	0	gene_id "ENSMUSG00000034303.9"; transcript_id "ENSMUST00000239439.2"; gene_type "protein_coding"; gene_name "Ccdc15"; transcript_type "protein_coding"; transcript_name "Ccdc15-207"; exon_number 16; exon_id "ENSMUSE00000701585.2"; level 2; protein_id "ENSMUSP00000159312.2"; mgi_id "MGI:2444488"; tag "upstream_ATG"; tag "basic"; tag "appris_alternative_2"; havana_gene "OTTMUSG00000063059.1"; havana_transcript "OTTMUST00000153475.1";
chr9	ENSEMBL	stop_codon	37187858	37187860	0	-	0	gene_id "ENSMUSG00000034303.9"; transcript_id "ENSMUST00000037275.6"; gene_type "protein_coding"; gene_name "Ccdc15"; transcript_type "protein_coding"; transcript_name "Ccdc15-201"; exon_number 16; exon_id "ENSMUSE00000701585.2"; level 3; protein_id "ENSMUSP00000036784.6"; transcript_support_level "1"; mgi_id "MGI:2444488"; tag "basic"; tag "Ensembl_canonical"; tag "GENCODE_Primary"; tag "appris_principal_3"; tag "CCDS"; ccdsid "CCDS40584.1"; havana_gene "OTTMUSG00000063059.1";
chr9	HAVANA	stop_codon	37187858	37187860	0	-	0	gene_id "ENSMUSG00000034303.9"; transcript_id "ENSMUST00000213633.2"; gene_type "protein_coding"; gene_name "Ccdc15"; transcript_type "protein_coding"; transcript_name "Ccdc15-202"; exon_number 16; exon_id "ENSMUSE00000701585.2"; level 2; protein_id "ENSMUSP00000150207.2"; transcript_support_level "5"; mgi_id "MGI:2444488"; tag "RNA_Seq_supported_partial"; tag "basic"; tag "appris_alternative_2"; havana_gene "OTTMUSG00000063059.1"; havana_transcript "OTTMUST00000153476.1";
chr9	HAVANA	CDS	37187861	37187861	0	-	1	gene_id "ENSMUSG00000034303.9"; transcript_id "ENSMUST00000239439.2"; gene_type "protein_coding"; gene_name "Ccdc15"; transcript_type "protein_coding"; transcript_name "Ccdc15-207"; exon_number 16; exon_id "ENSMUSE00000701585.2"; level 2; protein_id "ENSMUSP00000159312.2"; mgi_id "MGI:2444488"; tag "upstream_ATG"; tag "basic"; tag "appris_alternative_2"; havana_gene "OTTMUSG00000063059.1"; havana_transcript "OTTMUST00000153475.1";
chr9	ENSEMBL	CDS	37187861	37187861	0	-	1	gene_id "ENSMUSG00000034303.9"; transcript_id "ENSMUST00000037275.6"; gene_type "protein_coding"; gene_name "Ccdc15"; transcript_type "protein_coding"; transcript_name "Ccdc15-201"; exon_number 16; exon_id "ENSMUSE00000701585.2"; level 3; protein_id "ENSMUSP00000036784.6"; transcript_support_level "1"; mgi_id "MGI:2444488"; tag "basic"; tag "Ensembl_canonical"; tag "GENCODE_Primary"; tag "appris_principal_3"; tag "CCDS"; ccdsid "CCDS40584.1"; havana_gene "OTTMUSG00000063059.1";
chr9	HAVANA	CDS	37187861	37187861	0	-	1	gene_id "ENSMUSG00000034303.9"; transcript_id "ENSMUST00000213633.2"; gene_type "protein_coding"; gene_name "Ccdc15"; transcript_type "protein_coding"; transcript_name "Ccdc15-202"; exon_number 16; exon_id "ENSMUSE00000701585.2"; level 2; protein_id "ENSMUSP00000150207.2"; transcript_support_level "5"; mgi_id "MGI:2444488"; tag "RNA_Seq_supported_partial"; tag "basic"; tag "appris_alternative_2"; havana_gene "OTTMUSG00000063059.1"; havana_transcript "OTTMUST00000153476.1";
chr9	HAVANA	exon	37188654	37188777	0	-	.	gene_id "ENSMUSG00000034303.9"; transcript_id "ENSMUST00000239439.2"; gene_type "protein_coding"; gene_name "Ccdc15"; transcript_type "protein_coding"; transcript_name "Ccdc15-207"; exon_number 15; exon_id "ENSMUSE00000701586.2"; level 2; protein_id "ENSMUSP00000159312.2"; mgi_id "MGI:2444488"; tag "upstream_ATG"; tag "basic"; tag "appris_alternative_2"; havana_gene "OTTMUSG00000063059.1"; havana_transcript "OTTMUST00000153475.1";
chr9	HAVANA	CDS	37188654	37188777	0	-	2	gene_id "ENSMUSG00000034303.9"; transcript_id "ENSMUST00000239439.2"; gene_type "protein_coding"; gene_name "Ccdc15"; transcript_type "protein_coding"; transcript_name "Ccdc15-207"; exon_number 15; exon_id "ENSMUSE00000701586.2"; level 2; protein_id "ENSMUSP00000159312.2"; mgi_id "MGI:2444488"; tag "upstream_ATG"; tag "basic"; tag "appris_alternative_2"; havana_gene "OTTMUSG00000063059.1"; havana_transcript "OTTMUST00000153475.1";
chr9	ENSEMBL	exon	37188654	37188777	0	-	.	gene_id "ENSMUSG00000034303.9"; transcript_id "ENSMUST00000037275.6"; gene_type "protein_coding"; gene_name "Ccdc15"; transcript_type "protein_coding"; transcript_name "Ccdc15-201"; exon_number 15; exon_id "ENSMUSE00000701586.2"; level 3; protein_id "ENSMUSP00000036784.6"; transcript_support_level "1"; mgi_id "MGI:2444488"; tag "basic"; tag "Ensembl_canonical"; tag "GENCODE_Primary"; tag "appris_principal_3"; tag "CCDS"; ccdsid "CCDS40584.1"; havana_gene "OTTMUSG00000063059.1";
chr9	ENSEMBL	CDS	37188654	37188777	0	-	2	gene_id "ENSMUSG00000034303.9"; transcript_id "ENSMUST00000037275.6"; gene_type "protein_coding"; gene_name "Ccdc15"; transcript_type "protein_coding"; transcript_name "Ccdc15-201"; exon_number 15; exon_id "ENSMUSE00000701586.2"; level 3; protein_id "ENSMUSP00000036784.6"; transcript_support_level "1"; mgi_id "MGI:2444488"; tag "basic"; tag "Ensembl_canonical"; tag "GENCODE_Primary"; tag "appris_principal_3"; tag "CCDS"; ccdsid "CCDS40584.1"; havana_gene "OTTMUSG00000063059.1";
chr9	HAVANA	exon	37188654	37188777	0	-	.	gene_id "ENSMUSG00000034303.9"; transcript_id "ENSMUST00000213633.2"; gene_type "protein_coding"; gene_name "Ccdc15"; transcript_type "protein_coding"; transcript_name "Ccdc15-202"; exon_number 15; exon_id "ENSMUSE00000701586.2"; level 2; protein_id "ENSMUSP00000150207.2"; transcript_support_level "5"; mgi_id "MGI:2444488"; tag "RNA_Seq_supported_partial"; tag "basic"; tag "appris_alternative_2"; havana_gene "OTTMUSG00000063059.1"; havana_transcript "OTTMUST00000153476.1";
chr9	HAVANA	CDS	37188654	37188777	0	-	2	gene_id "ENSMUSG00000034303.9"; transcript_id "ENSMUST00000213633.2"; gene_type "protein_coding"; gene_name "Ccdc15"; transcript_type "protein_coding"; transcript_name "Ccdc15-202"; exon_number 15; exon_id "ENSMUSE00000701586.2"; level 2; protein_id "ENSMUSP00000150207.2"; transcript_support_level "5"; mgi_id "MGI:2444488"; tag "RNA_Seq_supported_partial"; tag "basic"; tag "appris_alternative_2"; havana_gene "OTTMUSG00000063059.1"; havana_transcript "OTTMUST00000153476.1";
chr9	ENSEMBL_gcm37	exon	37188654	37188777	0.790122220589201	-	.	gene_id "ENSMUSG00000034303.9"; transcript_id "ENSMUSG00000034303.9_tx_10"; exon_id "chr9_37188654_37188777_-"; exonnum "16"; txlen "3651";
chr9	ENSEMBL_gcm37	exon	37188654	37188777	0.0898770516465185	-	.	gene_id "ENSMUSG00000034303.9"; transcript_id "ENSMUSG00000034303.9_tx_13"; exon_id "chr9_37188654_37188777_-"; exonnum "17"; txlen "3788";
chr9	ENSEMBL_gcm37	exon	37188654	37188777	0.0898770516465185	-	.	gene_id "ENSMUSG00000034303.9"; transcript_id "ENSMUSG00000034303.9_tx_14"; exon_id "chr9_37188654_37188777_-"; exonnum "17"; txlen "3798";
chr9	ENSEMBL_gcm37	exon	37188654	37188777	7.15924494092147	-	.	gene_id "ENSMUSG00000034303.9"; transcript_id "ENSMUSG00000034303.9_tx_3"; exon_id "chr9_37188654_37188777_-"; exonnum "4"; txlen "1281";
chr9	ENSEMBL_gcm37	exon	37188654	37188777	2.80969632197626	-	.	gene_id "ENSMUSG00000034303.9"; transcript_id "ENSMUSG00000034303.9_tx_8"; exon_id "chr9_37188654_37188777_-"; exonnum "7"; txlen "1827";
chr9	ENSEMBL_gcm37	exon	37188654	37188777	0.82450206185101	-	.	gene_id "ENSMUSG00000034303.9"; transcript_id "ENSMUSG00000034303.9_tx_9"; exon_id "chr9_37188654_37188777_-"; exonnum "16"; txlen "3641";
chr9	HAVANA	exon	37190263	37190411	0	-	.	gene_id "ENSMUSG00000034303.9"; transcript_id "ENSMUST00000239439.2"; gene_type "protein_coding"; gene_name "Ccdc15"; transcript_type "protein_coding"; transcript_name "Ccdc15-207"; exon_number 14; exon_id "ENSMUSE00000701587.2"; level 2; protein_id "ENSMUSP00000159312.2"; mgi_id "MGI:2444488"; tag "upstream_ATG"; tag "basic"; tag "appris_alternative_2"; havana_gene "OTTMUSG00000063059.1"; havana_transcript "OTTMUST00000153475.1";
chr9	HAVANA	CDS	37190263	37190411	0	-	1	gene_id "ENSMUSG00000034303.9"; transcript_id "ENSMUST00000239439.2"; gene_type "protein_coding"; gene_name "Ccdc15"; transcript_type "protein_coding"; transcript_name "Ccdc15-207"; exon_number 14; exon_id "ENSMUSE00000701587.2"; level 2; protein_id "ENSMUSP00000159312.2"; mgi_id "MGI:2444488"; tag "upstream_ATG"; tag "basic"; tag "appris_alternative_2"; havana_gene "OTTMUSG00000063059.1"; havana_transcript "OTTMUST00000153475.1";
chr9	ENSEMBL	exon	37190263	37190411	0	-	.	gene_id "ENSMUSG00000034303.9"; transcript_id "ENSMUST00000037275.6"; gene_type "protein_coding"; gene_name "Ccdc15"; transcript_type "protein_coding"; transcript_name "Ccdc15-201"; exon_number 14; exon_id "ENSMUSE00000701587.2"; level 3; protein_id "ENSMUSP00000036784.6"; transcript_support_level "1"; mgi_id "MGI:2444488"; tag "basic"; tag "Ensembl_canonical"; tag "GENCODE_Primary"; tag "appris_principal_3"; tag "CCDS"; ccdsid "CCDS40584.1"; havana_gene "OTTMUSG00000063059.1";
chr9	ENSEMBL	CDS	37190263	37190411	0	-	1	gene_id "ENSMUSG00000034303.9"; transcript_id "ENSMUST00000037275.6"; gene_type "protein_coding"; gene_name "Ccdc15"; transcript_type "protein_coding"; transcript_name "Ccdc15-201"; exon_number 14; exon_id "ENSMUSE00000701587.2"; level 3; protein_id "ENSMUSP00000036784.6"; transcript_support_level "1"; mgi_id "MGI:2444488"; tag "basic"; tag "Ensembl_canonical"; tag "GENCODE_Primary"; tag "appris_principal_3"; tag "CCDS"; ccdsid "CCDS40584.1"; havana_gene "OTTMUSG00000063059.1";
chr9	HAVANA	exon	37190263	37190411	0	-	.	gene_id "ENSMUSG00000034303.9"; transcript_id "ENSMUST00000213633.2"; gene_type "protein_coding"; gene_name "Ccdc15"; transcript_type "protein_coding"; transcript_name "Ccdc15-202"; exon_number 14; exon_id "ENSMUSE00000701587.2"; level 2; protein_id "ENSMUSP00000150207.2"; transcript_support_level "5"; mgi_id "MGI:2444488"; tag "RNA_Seq_supported_partial"; tag "basic"; tag "appris_alternative_2"; havana_gene "OTTMUSG00000063059.1"; havana_transcript "OTTMUST00000153476.1";
chr9	HAVANA	CDS	37190263	37190411	0	-	1	gene_id "ENSMUSG00000034303.9"; transcript_id "ENSMUST00000213633.2"; gene_type "protein_coding"; gene_name "Ccdc15"; transcript_type "protein_coding"; transcript_name "Ccdc15-202"; exon_number 14; exon_id "ENSMUSE00000701587.2"; level 2; protein_id "ENSMUSP00000150207.2"; transcript_support_level "5"; mgi_id "MGI:2444488"; tag "RNA_Seq_supported_partial"; tag "basic"; tag "appris_alternative_2"; havana_gene "OTTMUSG00000063059.1"; havana_transcript "OTTMUST00000153476.1";
chr9	ENSEMBL_gcm37	exon	37190263	37190411	0.790122220589201	-	.	gene_id "ENSMUSG00000034303.9"; transcript_id "ENSMUSG00000034303.9_tx_10"; exon_id "chr9_37190263_37190411_-"; exonnum "15"; txlen "3651";
chr9	ENSEMBL_gcm37	exon	37190263	37190411	0.72136164611261	-	.	gene_id "ENSMUSG00000034303.9"; transcript_id "ENSMUSG00000034303.9_tx_11"; exon_id "chr9_37190263_37190411_-"; exonnum "15"; txlen "3517";
chr9	ENSEMBL_gcm37	exon	37190263	37190411	0.686981804850801	-	.	gene_id "ENSMUSG00000034303.9"; transcript_id "ENSMUSG00000034303.9_tx_12"; exon_id "chr9_37190263_37190411_-"; exonnum "15"; txlen "3527";
chr9	ENSEMBL_gcm37	exon	37190263	37190411	0.0898770516465185	-	.	gene_id "ENSMUSG00000034303.9"; transcript_id "ENSMUSG00000034303.9_tx_13"; exon_id "chr9_37190263_37190411_-"; exonnum "16"; txlen "3788";
chr9	ENSEMBL_gcm37	exon	37190263	37190411	0.0898770516465185	-	.	gene_id "ENSMUSG00000034303.9"; transcript_id "ENSMUSG00000034303.9_tx_14"; exon_id "chr9_37190263_37190411_-"; exonnum "16"; txlen "3798";
chr9	ENSEMBL_gcm37	exon	37190263	37190411	7.15924494092147	-	.	gene_id "ENSMUSG00000034303.9"; transcript_id "ENSMUSG00000034303.9_tx_3"; exon_id "chr9_37190263_37190411_-"; exonnum "3"; txlen "1281";
chr9	ENSEMBL_gcm37	exon	37190263	37190411	3.16946415453459	-	.	gene_id "ENSMUSG00000034303.9"; transcript_id "ENSMUSG00000034303.9_tx_5"; exon_id "chr9_37190263_37190411_-"; exonnum "3"; txlen "1157";
chr9	ENSEMBL_gcm37	exon	37190263	37190411	2.80969632197626	-	.	gene_id "ENSMUSG00000034303.9"; transcript_id "ENSMUSG00000034303.9_tx_8"; exon_id "chr9_37190263_37190411_-"; exonnum "6"; txlen "1827";
chr9	ENSEMBL_gcm37	exon	37190263	37190411	0.82450206185101	-	.	gene_id "ENSMUSG00000034303.9"; transcript_id "ENSMUSG00000034303.9_tx_9"; exon_id "chr9_37190263_37190411_-"; exonnum "15"; txlen "3641";
chr9	HAVANA	exon	37190870	37191046	0	-	.	gene_id "ENSMUSG00000034303.9"; transcript_id "ENSMUST00000239439.2"; gene_type "protein_coding"; gene_name "Ccdc15"; transcript_type "protein_coding"; transcript_name "Ccdc15-207"; exon_number 13; exon_id "ENSMUSE00000369019.7"; level 2; protein_id "ENSMUSP00000159312.2"; mgi_id "MGI:2444488"; tag "upstream_ATG"; tag "basic"; tag "appris_alternative_2"; havana_gene "OTTMUSG00000063059.1"; havana_transcript "OTTMUST00000153475.1";
chr9	HAVANA	CDS	37190870	37191046	0	-	1	gene_id "ENSMUSG00000034303.9"; transcript_id "ENSMUST00000239439.2"; gene_type "protein_coding"; gene_name "Ccdc15"; transcript_type "protein_coding"; transcript_name "Ccdc15-207"; exon_number 13; exon_id "ENSMUSE00000369019.7"; level 2; protein_id "ENSMUSP00000159312.2"; mgi_id "MGI:2444488"; tag "upstream_ATG"; tag "basic"; tag "appris_alternative_2"; havana_gene "OTTMUSG00000063059.1"; havana_transcript "OTTMUST00000153475.1";
chr9	ENSEMBL	exon	37190870	37191046	0	-	.	gene_id "ENSMUSG00000034303.9"; transcript_id "ENSMUST00000037275.6"; gene_type "protein_coding"; gene_name "Ccdc15"; transcript_type "protein_coding"; transcript_name "Ccdc15-201"; exon_number 13; exon_id "ENSMUSE00000369019.7"; level 3; protein_id "ENSMUSP00000036784.6"; transcript_support_level "1"; mgi_id "MGI:2444488"; tag "basic"; tag "Ensembl_canonical"; tag "GENCODE_Primary"; tag "appris_principal_3"; tag "CCDS"; ccdsid "CCDS40584.1"; havana_gene "OTTMUSG00000063059.1";
chr9	ENSEMBL	CDS	37190870	37191046	0	-	1	gene_id "ENSMUSG00000034303.9"; transcript_id "ENSMUST00000037275.6"; gene_type "protein_coding"; gene_name "Ccdc15"; transcript_type "protein_coding"; transcript_name "Ccdc15-201"; exon_number 13; exon_id "ENSMUSE00000369019.7"; level 3; protein_id "ENSMUSP00000036784.6"; transcript_support_level "1"; mgi_id "MGI:2444488"; tag "basic"; tag "Ensembl_canonical"; tag "GENCODE_Primary"; tag "appris_principal_3"; tag "CCDS"; ccdsid "CCDS40584.1"; havana_gene "OTTMUSG00000063059.1";
chr9	HAVANA	exon	37190870	37191046	0	-	.	gene_id "ENSMUSG00000034303.9"; transcript_id "ENSMUST00000213633.2"; gene_type "protein_coding"; gene_name "Ccdc15"; transcript_type "protein_coding"; transcript_name "Ccdc15-202"; exon_number 13; exon_id "ENSMUSE00000369019.7"; level 2; protein_id "ENSMUSP00000150207.2"; transcript_support_level "5"; mgi_id "MGI:2444488"; tag "RNA_Seq_supported_partial"; tag "basic"; tag "appris_alternative_2"; havana_gene "OTTMUSG00000063059.1"; havana_transcript "OTTMUST00000153476.1";
chr9	HAVANA	CDS	37190870	37191046	0	-	1	gene_id "ENSMUSG00000034303.9"; transcript_id "ENSMUST00000213633.2"; gene_type "protein_coding"; gene_name "Ccdc15"; transcript_type "protein_coding"; transcript_name "Ccdc15-202"; exon_number 13; exon_id "ENSMUSE00000369019.7"; level 2; protein_id "ENSMUSP00000150207.2"; transcript_support_level "5"; mgi_id "MGI:2444488"; tag "RNA_Seq_supported_partial"; tag "basic"; tag "appris_alternative_2"; havana_gene "OTTMUSG00000063059.1"; havana_transcript "OTTMUST00000153476.1";
chr9	ENSEMBL_gcm37	exon	37190870	37191046	0.790122220589201	-	.	gene_id "ENSMUSG00000034303.9"; transcript_id "ENSMUSG00000034303.9_tx_10"; exon_id "chr9_37190870_37191046_-"; exonnum "14"; txlen "3651";
chr9	ENSEMBL_gcm37	exon	37190870	37191046	0.72136164611261	-	.	gene_id "ENSMUSG00000034303.9"; transcript_id "ENSMUSG00000034303.9_tx_11"; exon_id "chr9_37190870_37191046_-"; exonnum "14"; txlen "3517";
chr9	ENSEMBL_gcm37	exon	37190870	37191046	0.686981804850801	-	.	gene_id "ENSMUSG00000034303.9"; transcript_id "ENSMUSG00000034303.9_tx_12"; exon_id "chr9_37190870_37191046_-"; exonnum "14"; txlen "3527";
chr9	ENSEMBL_gcm37	exon	37190870	37191046	0.0898770516465185	-	.	gene_id "ENSMUSG00000034303.9"; transcript_id "ENSMUSG00000034303.9_tx_13"; exon_id "chr9_37190870_37191046_-"; exonnum "15"; txlen "3788";
chr9	ENSEMBL_gcm37	exon	37190870	37191046	0.0898770516465185	-	.	gene_id "ENSMUSG00000034303.9"; transcript_id "ENSMUSG00000034303.9_tx_14"; exon_id "chr9_37190870_37191046_-"; exonnum "15"; txlen "3798";
chr9	ENSEMBL_gcm37	exon	37190870	37191046	7.15924494092147	-	.	gene_id "ENSMUSG00000034303.9"; transcript_id "ENSMUSG00000034303.9_tx_3"; exon_id "chr9_37190870_37191046_-"; exonnum "2"; txlen "1281";
chr9	ENSEMBL_gcm37	exon	37190870	37191046	3.16946415453459	-	.	gene_id "ENSMUSG00000034303.9"; transcript_id "ENSMUSG00000034303.9_tx_5"; exon_id "chr9_37190870_37191046_-"; exonnum "2"; txlen "1157";
chr9	ENSEMBL_gcm37	exon	37190870	37191046	2.80969632197626	-	.	gene_id "ENSMUSG00000034303.9"; transcript_id "ENSMUSG00000034303.9_tx_8"; exon_id "chr9_37190870_37191046_-"; exonnum "5"; txlen "1827";
chr9	ENSEMBL_gcm37	exon	37190870	37191046	0.82450206185101	-	.	gene_id "ENSMUSG00000034303.9"; transcript_id "ENSMUSG00000034303.9_tx_9"; exon_id "chr9_37190870_37191046_-"; exonnum "14"; txlen "3641";
chr9	sragcm37_ss	exon	37191571	37191670	7.15924494092147	-	.	gene_id "ENSMUSG00000034303.9"; transcript_id "ENSMUSG00000034303.9_tx_3"; exon_id "chr9_37191571_37191670_-"; exonnum "1"; txlen "1281";
chr9	sragcm37_ss	exon	37191571	37191670	3.16946415453459	-	.	gene_id "ENSMUSG00000034303.9"; transcript_id "ENSMUSG00000034303.9_tx_5"; exon_id "chr9_37191571_37191670_-"; exonnum "1"; txlen "1157";
chr9	HAVANA	gene	37207422	37210657	0	-	.	gene_id "ENSMUSG00000111421.2"; gene_type "TEC"; gene_name "Gm47643"; level 2; mgi_id "MGI:6096720"; tag "confirm_experimentally"; havana_gene "OTTMUSG00000063060.1";
chr9	HAVANA	transcript	37207422	37210657	0	-	.	gene_id "ENSMUSG00000111421.2"; transcript_id "ENSMUST00000214258.2"; gene_type "TEC"; gene_name "Gm47643"; transcript_type "TEC"; transcript_name "Gm47643-201"; level 2; transcript_support_level "NA"; mgi_id "MGI:6096720"; tag "basic"; tag "Ensembl_canonical"; tag "GENCODE_Primary"; havana_gene "OTTMUSG00000063060.1"; havana_transcript "OTTMUST00000153481.1";
chr9	HAVANA	exon	37207422	37210657	0	-	.	gene_id "ENSMUSG00000111421.2"; transcript_id "ENSMUST00000214258.2"; gene_type "TEC"; gene_name "Gm47643"; transcript_type "TEC"; transcript_name "Gm47643-201"; exon_number 1; exon_id "ENSMUSE00001402180.2"; level 2; transcript_support_level "NA"; mgi_id "MGI:6096720"; tag "basic"; tag "Ensembl_canonical"; tag "GENCODE_Primary"; havana_gene "OTTMUSG00000063060.1"; havana_transcript "OTTMUST00000153481.1";
chr9	HAVANA	exon	37214176	37214279	0	-	.	gene_id "ENSMUSG00000034303.9"; transcript_id "ENSMUST00000239439.2"; gene_type "protein_coding"; gene_name "Ccdc15"; transcript_type "protein_coding"; transcript_name "Ccdc15-207"; exon_number 12; exon_id "ENSMUSE00000335669.2"; level 2; protein_id "ENSMUSP00000159312.2"; mgi_id "MGI:2444488"; tag "upstream_ATG"; tag "basic"; tag "appris_alternative_2"; havana_gene "OTTMUSG00000063059.1"; havana_transcript "OTTMUST00000153475.1";
chr9	HAVANA	CDS	37214176	37214279	0	-	0	gene_id "ENSMUSG00000034303.9"; transcript_id "ENSMUST00000239439.2"; gene_type "protein_coding"; gene_name "Ccdc15"; transcript_type "protein_coding"; transcript_name "Ccdc15-207"; exon_number 12; exon_id "ENSMUSE00000335669.2"; level 2; protein_id "ENSMUSP00000159312.2"; mgi_id "MGI:2444488"; tag "upstream_ATG"; tag "basic"; tag "appris_alternative_2"; havana_gene "OTTMUSG00000063059.1"; havana_transcript "OTTMUST00000153475.1";
chr9	ENSEMBL	exon	37214176	37214279	0	-	.	gene_id "ENSMUSG00000034303.9"; transcript_id "ENSMUST00000037275.6"; gene_type "protein_coding"; gene_name "Ccdc15"; transcript_type "protein_coding"; transcript_name "Ccdc15-201"; exon_number 12; exon_id "ENSMUSE00000335669.2"; level 3; protein_id "ENSMUSP00000036784.6"; transcript_support_level "1"; mgi_id "MGI:2444488"; tag "basic"; tag "Ensembl_canonical"; tag "GENCODE_Primary"; tag "appris_principal_3"; tag "CCDS"; ccdsid "CCDS40584.1"; havana_gene "OTTMUSG00000063059.1";
chr9	ENSEMBL	CDS	37214176	37214279	0	-	0	gene_id "ENSMUSG00000034303.9"; transcript_id "ENSMUST00000037275.6"; gene_type "protein_coding"; gene_name "Ccdc15"; transcript_type "protein_coding"; transcript_name "Ccdc15-201"; exon_number 12; exon_id "ENSMUSE00000335669.2"; level 3; protein_id "ENSMUSP00000036784.6"; transcript_support_level "1"; mgi_id "MGI:2444488"; tag "basic"; tag "Ensembl_canonical"; tag "GENCODE_Primary"; tag "appris_principal_3"; tag "CCDS"; ccdsid "CCDS40584.1"; havana_gene "OTTMUSG00000063059.1";
chr9	HAVANA	exon	37214176	37214279	0	-	.	gene_id "ENSMUSG00000034303.9"; transcript_id "ENSMUST00000213633.2"; gene_type "protein_coding"; gene_name "Ccdc15"; transcript_type "protein_coding"; transcript_name "Ccdc15-202"; exon_number 12; exon_id "ENSMUSE00000335669.2"; level 2; protein_id "ENSMUSP00000150207.2"; transcript_support_level "5"; mgi_id "MGI:2444488"; tag "RNA_Seq_supported_partial"; tag "basic"; tag "appris_alternative_2"; havana_gene "OTTMUSG00000063059.1"; havana_transcript "OTTMUST00000153476.1";
chr9	HAVANA	CDS	37214176	37214279	0	-	0	gene_id "ENSMUSG00000034303.9"; transcript_id "ENSMUST00000213633.2"; gene_type "protein_coding"; gene_name "Ccdc15"; transcript_type "protein_coding"; transcript_name "Ccdc15-202"; exon_number 12; exon_id "ENSMUSE00000335669.2"; level 2; protein_id "ENSMUSP00000150207.2"; transcript_support_level "5"; mgi_id "MGI:2444488"; tag "RNA_Seq_supported_partial"; tag "basic"; tag "appris_alternative_2"; havana_gene "OTTMUSG00000063059.1"; havana_transcript "OTTMUST00000153476.1";
chr9	ENSEMBL_gcm37	exon	37214176	37214279	0.790122220589201	-	.	gene_id "ENSMUSG00000034303.9"; transcript_id "ENSMUSG00000034303.9_tx_10"; exon_id "chr9_37214176_37214279_-"; exonnum "13"; txlen "3651";
chr9	ENSEMBL_gcm37	exon	37214176	37214279	0.72136164611261	-	.	gene_id "ENSMUSG00000034303.9"; transcript_id "ENSMUSG00000034303.9_tx_11"; exon_id "chr9_37214176_37214279_-"; exonnum "13"; txlen "3517";
chr9	ENSEMBL_gcm37	exon	37214176	37214279	0.686981804850801	-	.	gene_id "ENSMUSG00000034303.9"; transcript_id "ENSMUSG00000034303.9_tx_12"; exon_id "chr9_37214176_37214279_-"; exonnum "13"; txlen "3527";
chr9	ENSEMBL_gcm37	exon	37214176	37214279	0.0898770516465185	-	.	gene_id "ENSMUSG00000034303.9"; transcript_id "ENSMUSG00000034303.9_tx_13"; exon_id "chr9_37214176_37214279_-"; exonnum "14"; txlen "3788";
chr9	ENSEMBL_gcm37	exon	37214176	37214279	0.0898770516465185	-	.	gene_id "ENSMUSG00000034303.9"; transcript_id "ENSMUSG00000034303.9_tx_14"; exon_id "chr9_37214176_37214279_-"; exonnum "14"; txlen "3798";
chr9	ENSEMBL_gcm37	exon	37214176	37214279	2.80969632197626	-	.	gene_id "ENSMUSG00000034303.9"; transcript_id "ENSMUSG00000034303.9_tx_8"; exon_id "chr9_37214176_37214279_-"; exonnum "4"; txlen "1827";
chr9	ENSEMBL_gcm37	exon	37214176	37214279	0.82450206185101	-	.	gene_id "ENSMUSG00000034303.9"; transcript_id "ENSMUSG00000034303.9_tx_9"; exon_id "chr9_37214176_37214279_-"; exonnum "13"; txlen "3641";
chr9	HAVANA	exon	37215606	37215701	0	-	.	gene_id "ENSMUSG00000034303.9"; transcript_id "ENSMUST00000239439.2"; gene_type "protein_coding"; gene_name "Ccdc15"; transcript_type "protein_coding"; transcript_name "Ccdc15-207"; exon_number 11; exon_id "ENSMUSE00000384230.2"; level 2; protein_id "ENSMUSP00000159312.2"; mgi_id "MGI:2444488"; tag "upstream_ATG"; tag "basic"; tag "appris_alternative_2"; havana_gene "OTTMUSG00000063059.1"; havana_transcript "OTTMUST00000153475.1";
chr9	HAVANA	CDS	37215606	37215701	0	-	0	gene_id "ENSMUSG00000034303.9"; transcript_id "ENSMUST00000239439.2"; gene_type "protein_coding"; gene_name "Ccdc15"; transcript_type "protein_coding"; transcript_name "Ccdc15-207"; exon_number 11; exon_id "ENSMUSE00000384230.2"; level 2; protein_id "ENSMUSP00000159312.2"; mgi_id "MGI:2444488"; tag "upstream_ATG"; tag "basic"; tag "appris_alternative_2"; havana_gene "OTTMUSG00000063059.1"; havana_transcript "OTTMUST00000153475.1";
chr9	ENSEMBL	exon	37215606	37215701	0	-	.	gene_id "ENSMUSG00000034303.9"; transcript_id "ENSMUST00000037275.6"; gene_type "protein_coding"; gene_name "Ccdc15"; transcript_type "protein_coding"; transcript_name "Ccdc15-201"; exon_number 11; exon_id "ENSMUSE00000384230.2"; level 3; protein_id "ENSMUSP00000036784.6"; transcript_support_level "1"; mgi_id "MGI:2444488"; tag "basic"; tag "Ensembl_canonical"; tag "GENCODE_Primary"; tag "appris_principal_3"; tag "CCDS"; ccdsid "CCDS40584.1"; havana_gene "OTTMUSG00000063059.1";
chr9	ENSEMBL	CDS	37215606	37215701	0	-	0	gene_id "ENSMUSG00000034303.9"; transcript_id "ENSMUST00000037275.6"; gene_type "protein_coding"; gene_name "Ccdc15"; transcript_type "protein_coding"; transcript_name "Ccdc15-201"; exon_number 11; exon_id "ENSMUSE00000384230.2"; level 3; protein_id "ENSMUSP00000036784.6"; transcript_support_level "1"; mgi_id "MGI:2444488"; tag "basic"; tag "Ensembl_canonical"; tag "GENCODE_Primary"; tag "appris_principal_3"; tag "CCDS"; ccdsid "CCDS40584.1"; havana_gene "OTTMUSG00000063059.1";
chr9	HAVANA	exon	37215606	37215701	0	-	.	gene_id "ENSMUSG00000034303.9"; transcript_id "ENSMUST00000213633.2"; gene_type "protein_coding"; gene_name "Ccdc15"; transcript_type "protein_coding"; transcript_name "Ccdc15-202"; exon_number 11; exon_id "ENSMUSE00000384230.2"; level 2; protein_id "ENSMUSP00000150207.2"; transcript_support_level "5"; mgi_id "MGI:2444488"; tag "RNA_Seq_supported_partial"; tag "basic"; tag "appris_alternative_2"; havana_gene "OTTMUSG00000063059.1"; havana_transcript "OTTMUST00000153476.1";
chr9	HAVANA	CDS	37215606	37215701	0	-	0	gene_id "ENSMUSG00000034303.9"; transcript_id "ENSMUST00000213633.2"; gene_type "protein_coding"; gene_name "Ccdc15"; transcript_type "protein_coding"; transcript_name "Ccdc15-202"; exon_number 11; exon_id "ENSMUSE00000384230.2"; level 2; protein_id "ENSMUSP00000150207.2"; transcript_support_level "5"; mgi_id "MGI:2444488"; tag "RNA_Seq_supported_partial"; tag "basic"; tag "appris_alternative_2"; havana_gene "OTTMUSG00000063059.1"; havana_transcript "OTTMUST00000153476.1";
chr9	ENSEMBL_gcm37	exon	37215606	37215701	0.790122220589201	-	.	gene_id "ENSMUSG00000034303.9"; transcript_id "ENSMUSG00000034303.9_tx_10"; exon_id "chr9_37215606_37215701_-"; exonnum "12"; txlen "3651";
chr9	ENSEMBL_gcm37	exon	37215606	37215701	0.72136164611261	-	.	gene_id "ENSMUSG00000034303.9"; transcript_id "ENSMUSG00000034303.9_tx_11"; exon_id "chr9_37215606_37215701_-"; exonnum "12"; txlen "3517";
chr9	ENSEMBL_gcm37	exon	37215606	37215701	0.686981804850801	-	.	gene_id "ENSMUSG00000034303.9"; transcript_id "ENSMUSG00000034303.9_tx_12"; exon_id "chr9_37215606_37215701_-"; exonnum "12"; txlen "3527";
chr9	ENSEMBL_gcm37	exon	37215606	37215701	0.0898770516465185	-	.	gene_id "ENSMUSG00000034303.9"; transcript_id "ENSMUSG00000034303.9_tx_13"; exon_id "chr9_37215606_37215701_-"; exonnum "13"; txlen "3788";
chr9	ENSEMBL_gcm37	exon	37215606	37215701	0.0898770516465185	-	.	gene_id "ENSMUSG00000034303.9"; transcript_id "ENSMUSG00000034303.9_tx_14"; exon_id "chr9_37215606_37215701_-"; exonnum "13"; txlen "3798";
chr9	ENSEMBL_gcm37	exon	37215606	37215701	2.80969632197626	-	.	gene_id "ENSMUSG00000034303.9"; transcript_id "ENSMUSG00000034303.9_tx_8"; exon_id "chr9_37215606_37215701_-"; exonnum "3"; txlen "1827";
chr9	ENSEMBL_gcm37	exon	37215606	37215701	0.82450206185101	-	.	gene_id "ENSMUSG00000034303.9"; transcript_id "ENSMUSG00000034303.9_tx_9"; exon_id "chr9_37215606_37215701_-"; exonnum "12"; txlen "3641";
chr9	sragcm37_mid	exon	37218045	37218191	0.0898770516465185	-	.	gene_id "ENSMUSG00000034303.9"; transcript_id "ENSMUSG00000034303.9_tx_13"; exon_id "chr9_37218045_37218191_-"; exonnum "12"; txlen "3788";
chr9	sragcm37_mid	exon	37218045	37218191	0.0898770516465185	-	.	gene_id "ENSMUSG00000034303.9"; transcript_id "ENSMUSG00000034303.9_tx_14"; exon_id "chr9_37218045_37218191_-"; exonnum "12"; txlen "3798";
chr9	HAVANA	exon	37222614	37222724	0	-	.	gene_id "ENSMUSG00000034303.9"; transcript_id "ENSMUST00000239439.2"; gene_type "protein_coding"; gene_name "Ccdc15"; transcript_type "protein_coding"; transcript_name "Ccdc15-207"; exon_number 10; exon_id "ENSMUSE00000351935.2"; level 2; protein_id "ENSMUSP00000159312.2"; mgi_id "MGI:2444488"; tag "upstream_ATG"; tag "basic"; tag "appris_alternative_2"; havana_gene "OTTMUSG00000063059.1"; havana_transcript "OTTMUST00000153475.1";
chr9	HAVANA	CDS	37222614	37222724	0	-	0	gene_id "ENSMUSG00000034303.9"; transcript_id "ENSMUST00000239439.2"; gene_type "protein_coding"; gene_name "Ccdc15"; transcript_type "protein_coding"; transcript_name "Ccdc15-207"; exon_number 10; exon_id "ENSMUSE00000351935.2"; level 2; protein_id "ENSMUSP00000159312.2"; mgi_id "MGI:2444488"; tag "upstream_ATG"; tag "basic"; tag "appris_alternative_2"; havana_gene "OTTMUSG00000063059.1"; havana_transcript "OTTMUST00000153475.1";
chr9	ENSEMBL	exon	37222614	37222724	0	-	.	gene_id "ENSMUSG00000034303.9"; transcript_id "ENSMUST00000037275.6"; gene_type "protein_coding"; gene_name "Ccdc15"; transcript_type "protein_coding"; transcript_name "Ccdc15-201"; exon_number 10; exon_id "ENSMUSE00000351935.2"; level 3; protein_id "ENSMUSP00000036784.6"; transcript_support_level "1"; mgi_id "MGI:2444488"; tag "basic"; tag "Ensembl_canonical"; tag "GENCODE_Primary"; tag "appris_principal_3"; tag "CCDS"; ccdsid "CCDS40584.1"; havana_gene "OTTMUSG00000063059.1";
chr9	ENSEMBL	CDS	37222614	37222724	0	-	0	gene_id "ENSMUSG00000034303.9"; transcript_id "ENSMUST00000037275.6"; gene_type "protein_coding"; gene_name "Ccdc15"; transcript_type "protein_coding"; transcript_name "Ccdc15-201"; exon_number 10; exon_id "ENSMUSE00000351935.2"; level 3; protein_id "ENSMUSP00000036784.6"; transcript_support_level "1"; mgi_id "MGI:2444488"; tag "basic"; tag "Ensembl_canonical"; tag "GENCODE_Primary"; tag "appris_principal_3"; tag "CCDS"; ccdsid "CCDS40584.1"; havana_gene "OTTMUSG00000063059.1";
chr9	HAVANA	exon	37222614	37222724	0	-	.	gene_id "ENSMUSG00000034303.9"; transcript_id "ENSMUST00000213633.2"; gene_type "protein_coding"; gene_name "Ccdc15"; transcript_type "protein_coding"; transcript_name "Ccdc15-202"; exon_number 10; exon_id "ENSMUSE00000351935.2"; level 2; protein_id "ENSMUSP00000150207.2"; transcript_support_level "5"; mgi_id "MGI:2444488"; tag "RNA_Seq_supported_partial"; tag "basic"; tag "appris_alternative_2"; havana_gene "OTTMUSG00000063059.1"; havana_transcript "OTTMUST00000153476.1";
chr9	HAVANA	CDS	37222614	37222724	0	-	0	gene_id "ENSMUSG00000034303.9"; transcript_id "ENSMUST00000213633.2"; gene_type "protein_coding"; gene_name "Ccdc15"; transcript_type "protein_coding"; transcript_name "Ccdc15-202"; exon_number 10; exon_id "ENSMUSE00000351935.2"; level 2; protein_id "ENSMUSP00000150207.2"; transcript_support_level "5"; mgi_id "MGI:2444488"; tag "RNA_Seq_supported_partial"; tag "basic"; tag "appris_alternative_2"; havana_gene "OTTMUSG00000063059.1"; havana_transcript "OTTMUST00000153476.1";
chr9	ENSEMBL_gcm37	exon	37222614	37222724	0.790122220589201	-	.	gene_id "ENSMUSG00000034303.9"; transcript_id "ENSMUSG00000034303.9_tx_10"; exon_id "chr9_37222614_37222724_-"; exonnum "11"; txlen "3651";
chr9	ENSEMBL_gcm37	exon	37222614	37222724	0.72136164611261	-	.	gene_id "ENSMUSG00000034303.9"; transcript_id "ENSMUSG00000034303.9_tx_11"; exon_id "chr9_37222614_37222724_-"; exonnum "11"; txlen "3517";
chr9	ENSEMBL_gcm37	exon	37222614	37222724	0.686981804850801	-	.	gene_id "ENSMUSG00000034303.9"; transcript_id "ENSMUSG00000034303.9_tx_12"; exon_id "chr9_37222614_37222724_-"; exonnum "11"; txlen "3527";
chr9	ENSEMBL_gcm37	exon	37222614	37222724	0.0898770516465185	-	.	gene_id "ENSMUSG00000034303.9"; transcript_id "ENSMUSG00000034303.9_tx_13"; exon_id "chr9_37222614_37222724_-"; exonnum "11"; txlen "3788";
chr9	ENSEMBL_gcm37	exon	37222614	37222724	0.0898770516465185	-	.	gene_id "ENSMUSG00000034303.9"; transcript_id "ENSMUSG00000034303.9_tx_14"; exon_id "chr9_37222614_37222724_-"; exonnum "11"; txlen "3798";
chr9	ENSEMBL_gcm37	exon	37222614	37222724	2.80969632197626	-	.	gene_id "ENSMUSG00000034303.9"; transcript_id "ENSMUSG00000034303.9_tx_8"; exon_id "chr9_37222614_37222724_-"; exonnum "2"; txlen "1827";
chr9	ENSEMBL_gcm37	exon	37222614	37222724	0.82450206185101	-	.	gene_id "ENSMUSG00000034303.9"; transcript_id "ENSMUSG00000034303.9_tx_9"; exon_id "chr9_37222614_37222724_-"; exonnum "11"; txlen "3641";
chr9	sragcm37_ss	exon	37222907	37223241	2.80969632197626	-	.	gene_id "ENSMUSG00000034303.9"; transcript_id "ENSMUSG00000034303.9_tx_8"; exon_id "chr9_37222907_37223241_-"; exonnum "1"; txlen "1827";
chr9	HAVANA	exon	37224278	37225648	0	-	.	gene_id "ENSMUSG00000034303.9"; transcript_id "ENSMUST00000216060.2"; gene_type "protein_coding"; gene_name "Ccdc15"; transcript_type "retained_intron"; transcript_name "Ccdc15-205"; exon_number 8; exon_id "ENSMUSE00001404828.2"; level 2; transcript_support_level "1"; mgi_id "MGI:2444488"; havana_gene "OTTMUSG00000063059.1"; havana_transcript "OTTMUST00000153477.1";
chr9	HAVANA	transcript	37224278	37259653	0	-	.	gene_id "ENSMUSG00000034303.9"; transcript_id "ENSMUST00000216060.2"; gene_type "protein_coding"; gene_name "Ccdc15"; transcript_type "retained_intron"; transcript_name "Ccdc15-205"; level 2; transcript_support_level "1"; mgi_id "MGI:2444488"; havana_gene "OTTMUSG00000063059.1"; havana_transcript "OTTMUST00000153477.1";
chr9	HAVANA	exon	37224673	37224795	0	-	.	gene_id "ENSMUSG00000034303.9"; transcript_id "ENSMUST00000239439.2"; gene_type "protein_coding"; gene_name "Ccdc15"; transcript_type "protein_coding"; transcript_name "Ccdc15-207"; exon_number 9; exon_id "ENSMUSE00000356171.2"; level 2; protein_id "ENSMUSP00000159312.2"; mgi_id "MGI:2444488"; tag "upstream_ATG"; tag "basic"; tag "appris_alternative_2"; havana_gene "OTTMUSG00000063059.1"; havana_transcript "OTTMUST00000153475.1";
chr9	HAVANA	CDS	37224673	37224795	0	-	0	gene_id "ENSMUSG00000034303.9"; transcript_id "ENSMUST00000239439.2"; gene_type "protein_coding"; gene_name "Ccdc15"; transcript_type "protein_coding"; transcript_name "Ccdc15-207"; exon_number 9; exon_id "ENSMUSE00000356171.2"; level 2; protein_id "ENSMUSP00000159312.2"; mgi_id "MGI:2444488"; tag "upstream_ATG"; tag "basic"; tag "appris_alternative_2"; havana_gene "OTTMUSG00000063059.1"; havana_transcript "OTTMUST00000153475.1";
chr9	ENSEMBL	exon	37224673	37224795	0	-	.	gene_id "ENSMUSG00000034303.9"; transcript_id "ENSMUST00000037275.6"; gene_type "protein_coding"; gene_name "Ccdc15"; transcript_type "protein_coding"; transcript_name "Ccdc15-201"; exon_number 9; exon_id "ENSMUSE00000356171.2"; level 3; protein_id "ENSMUSP00000036784.6"; transcript_support_level "1"; mgi_id "MGI:2444488"; tag "basic"; tag "Ensembl_canonical"; tag "GENCODE_Primary"; tag "appris_principal_3"; tag "CCDS"; ccdsid "CCDS40584.1"; havana_gene "OTTMUSG00000063059.1";
chr9	ENSEMBL	CDS	37224673	37224795	0	-	0	gene_id "ENSMUSG00000034303.9"; transcript_id "ENSMUST00000037275.6"; gene_type "protein_coding"; gene_name "Ccdc15"; transcript_type "protein_coding"; transcript_name "Ccdc15-201"; exon_number 9; exon_id "ENSMUSE00000356171.2"; level 3; protein_id "ENSMUSP00000036784.6"; transcript_support_level "1"; mgi_id "MGI:2444488"; tag "basic"; tag "Ensembl_canonical"; tag "GENCODE_Primary"; tag "appris_principal_3"; tag "CCDS"; ccdsid "CCDS40584.1"; havana_gene "OTTMUSG00000063059.1";
chr9	HAVANA	exon	37224673	37224795	0	-	.	gene_id "ENSMUSG00000034303.9"; transcript_id "ENSMUST00000213633.2"; gene_type "protein_coding"; gene_name "Ccdc15"; transcript_type "protein_coding"; transcript_name "Ccdc15-202"; exon_number 9; exon_id "ENSMUSE00000356171.2"; level 2; protein_id "ENSMUSP00000150207.2"; transcript_support_level "5"; mgi_id "MGI:2444488"; tag "RNA_Seq_supported_partial"; tag "basic"; tag "appris_alternative_2"; havana_gene "OTTMUSG00000063059.1"; havana_transcript "OTTMUST00000153476.1";
chr9	HAVANA	CDS	37224673	37224795	0	-	0	gene_id "ENSMUSG00000034303.9"; transcript_id "ENSMUST00000213633.2"; gene_type "protein_coding"; gene_name "Ccdc15"; transcript_type "protein_coding"; transcript_name "Ccdc15-202"; exon_number 9; exon_id "ENSMUSE00000356171.2"; level 2; protein_id "ENSMUSP00000150207.2"; transcript_support_level "5"; mgi_id "MGI:2444488"; tag "RNA_Seq_supported_partial"; tag "basic"; tag "appris_alternative_2"; havana_gene "OTTMUSG00000063059.1"; havana_transcript "OTTMUST00000153476.1";
chr9	ENSEMBL_gcm37	exon	37224673	37224795	0.790122220589201	-	.	gene_id "ENSMUSG00000034303.9"; transcript_id "ENSMUSG00000034303.9_tx_10"; exon_id "chr9_37224673_37224795_-"; exonnum "10"; txlen "3651";
chr9	ENSEMBL_gcm37	exon	37224673	37224795	0.72136164611261	-	.	gene_id "ENSMUSG00000034303.9"; transcript_id "ENSMUSG00000034303.9_tx_11"; exon_id "chr9_37224673_37224795_-"; exonnum "10"; txlen "3517";
chr9	ENSEMBL_gcm37	exon	37224673	37224795	0.686981804850801	-	.	gene_id "ENSMUSG00000034303.9"; transcript_id "ENSMUSG00000034303.9_tx_12"; exon_id "chr9_37224673_37224795_-"; exonnum "10"; txlen "3527";
chr9	ENSEMBL_gcm37	exon	37224673	37224795	0.0898770516465185	-	.	gene_id "ENSMUSG00000034303.9"; transcript_id "ENSMUSG00000034303.9_tx_13"; exon_id "chr9_37224673_37224795_-"; exonnum "10"; txlen "3788";
chr9	ENSEMBL_gcm37	exon	37224673	37224795	0.0898770516465185	-	.	gene_id "ENSMUSG00000034303.9"; transcript_id "ENSMUSG00000034303.9_tx_14"; exon_id "chr9_37224673_37224795_-"; exonnum "10"; txlen "3798";
chr9	ENSEMBL_gcm37	exon	37224673	37224795	0.82450206185101	-	.	gene_id "ENSMUSG00000034303.9"; transcript_id "ENSMUSG00000034303.9_tx_9"; exon_id "chr9_37224673_37224795_-"; exonnum "10"; txlen "3641";
chr9	HAVANA	exon	37225583	37225648	0	-	.	gene_id "ENSMUSG00000034303.9"; transcript_id "ENSMUST00000239439.2"; gene_type "protein_coding"; gene_name "Ccdc15"; transcript_type "protein_coding"; transcript_name "Ccdc15-207"; exon_number 8; exon_id "ENSMUSE00000379756.2"; level 2; protein_id "ENSMUSP00000159312.2"; mgi_id "MGI:2444488"; tag "upstream_ATG"; tag "basic"; tag "appris_alternative_2"; havana_gene "OTTMUSG00000063059.1"; havana_transcript "OTTMUST00000153475.1";
chr9	HAVANA	CDS	37225583	37225648	0	-	0	gene_id "ENSMUSG00000034303.9"; transcript_id "ENSMUST00000239439.2"; gene_type "protein_coding"; gene_name "Ccdc15"; transcript_type "protein_coding"; transcript_name "Ccdc15-207"; exon_number 8; exon_id "ENSMUSE00000379756.2"; level 2; protein_id "ENSMUSP00000159312.2"; mgi_id "MGI:2444488"; tag "upstream_ATG"; tag "basic"; tag "appris_alternative_2"; havana_gene "OTTMUSG00000063059.1"; havana_transcript "OTTMUST00000153475.1";
chr9	ENSEMBL	exon	37225583	37225648	0	-	.	gene_id "ENSMUSG00000034303.9"; transcript_id "ENSMUST00000037275.6"; gene_type "protein_coding"; gene_name "Ccdc15"; transcript_type "protein_coding"; transcript_name "Ccdc15-201"; exon_number 8; exon_id "ENSMUSE00000379756.2"; level 3; protein_id "ENSMUSP00000036784.6"; transcript_support_level "1"; mgi_id "MGI:2444488"; tag "basic"; tag "Ensembl_canonical"; tag "GENCODE_Primary"; tag "appris_principal_3"; tag "CCDS"; ccdsid "CCDS40584.1"; havana_gene "OTTMUSG00000063059.1";
chr9	ENSEMBL	CDS	37225583	37225648	0	-	0	gene_id "ENSMUSG00000034303.9"; transcript_id "ENSMUST00000037275.6"; gene_type "protein_coding"; gene_name "Ccdc15"; transcript_type "protein_coding"; transcript_name "Ccdc15-201"; exon_number 8; exon_id "ENSMUSE00000379756.2"; level 3; protein_id "ENSMUSP00000036784.6"; transcript_support_level "1"; mgi_id "MGI:2444488"; tag "basic"; tag "Ensembl_canonical"; tag "GENCODE_Primary"; tag "appris_principal_3"; tag "CCDS"; ccdsid "CCDS40584.1"; havana_gene "OTTMUSG00000063059.1";
chr9	HAVANA	exon	37225583	37225648	0	-	.	gene_id "ENSMUSG00000034303.9"; transcript_id "ENSMUST00000213633.2"; gene_type "protein_coding"; gene_name "Ccdc15"; transcript_type "protein_coding"; transcript_name "Ccdc15-202"; exon_number 8; exon_id "ENSMUSE00000379756.2"; level 2; protein_id "ENSMUSP00000150207.2"; transcript_support_level "5"; mgi_id "MGI:2444488"; tag "RNA_Seq_supported_partial"; tag "basic"; tag "appris_alternative_2"; havana_gene "OTTMUSG00000063059.1"; havana_transcript "OTTMUST00000153476.1";
chr9	HAVANA	CDS	37225583	37225648	0	-	0	gene_id "ENSMUSG00000034303.9"; transcript_id "ENSMUST00000213633.2"; gene_type "protein_coding"; gene_name "Ccdc15"; transcript_type "protein_coding"; transcript_name "Ccdc15-202"; exon_number 8; exon_id "ENSMUSE00000379756.2"; level 2; protein_id "ENSMUSP00000150207.2"; transcript_support_level "5"; mgi_id "MGI:2444488"; tag "RNA_Seq_supported_partial"; tag "basic"; tag "appris_alternative_2"; havana_gene "OTTMUSG00000063059.1"; havana_transcript "OTTMUST00000153476.1";
chr9	ENSEMBL_gcm37	exon	37225583	37225648	0.790122220589201	-	.	gene_id "ENSMUSG00000034303.9"; transcript_id "ENSMUSG00000034303.9_tx_10"; exon_id "chr9_37225583_37225648_-"; exonnum "9"; txlen "3651";
chr9	ENSEMBL_gcm37	exon	37225583	37225648	0.72136164611261	-	.	gene_id "ENSMUSG00000034303.9"; transcript_id "ENSMUSG00000034303.9_tx_11"; exon_id "chr9_37225583_37225648_-"; exonnum "9"; txlen "3517";
chr9	ENSEMBL_gcm37	exon	37225583	37225648	0.686981804850801	-	.	gene_id "ENSMUSG00000034303.9"; transcript_id "ENSMUSG00000034303.9_tx_12"; exon_id "chr9_37225583_37225648_-"; exonnum "9"; txlen "3527";
chr9	ENSEMBL_gcm37	exon	37225583	37225648	0.0898770516465185	-	.	gene_id "ENSMUSG00000034303.9"; transcript_id "ENSMUSG00000034303.9_tx_13"; exon_id "chr9_37225583_37225648_-"; exonnum "9"; txlen "3788";
chr9	ENSEMBL_gcm37	exon	37225583	37225648	0.0898770516465185	-	.	gene_id "ENSMUSG00000034303.9"; transcript_id "ENSMUSG00000034303.9_tx_14"; exon_id "chr9_37225583_37225648_-"; exonnum "9"; txlen "3798";
chr9	ENSEMBL_gcm37	exon	37225583	37225648	0.82450206185101	-	.	gene_id "ENSMUSG00000034303.9"; transcript_id "ENSMUSG00000034303.9_tx_9"; exon_id "chr9_37225583_37225648_-"; exonnum "9"; txlen "3641";
chr9	HAVANA	exon	37226455	37227183	0	-	.	gene_id "ENSMUSG00000034303.9"; transcript_id "ENSMUST00000239439.2"; gene_type "protein_coding"; gene_name "Ccdc15"; transcript_type "protein_coding"; transcript_name "Ccdc15-207"; exon_number 7; exon_id "ENSMUSE00000224140.2"; level 2; protein_id "ENSMUSP00000159312.2"; mgi_id "MGI:2444488"; tag "upstream_ATG"; tag "basic"; tag "appris_alternative_2"; havana_gene "OTTMUSG00000063059.1"; havana_transcript "OTTMUST00000153475.1";
chr9	HAVANA	CDS	37226455	37227183	0	-	0	gene_id "ENSMUSG00000034303.9"; transcript_id "ENSMUST00000239439.2"; gene_type "protein_coding"; gene_name "Ccdc15"; transcript_type "protein_coding"; transcript_name "Ccdc15-207"; exon_number 7; exon_id "ENSMUSE00000224140.2"; level 2; protein_id "ENSMUSP00000159312.2"; mgi_id "MGI:2444488"; tag "upstream_ATG"; tag "basic"; tag "appris_alternative_2"; havana_gene "OTTMUSG00000063059.1"; havana_transcript "OTTMUST00000153475.1";
chr9	ENSEMBL	exon	37226455	37227183	0	-	.	gene_id "ENSMUSG00000034303.9"; transcript_id "ENSMUST00000037275.6"; gene_type "protein_coding"; gene_name "Ccdc15"; transcript_type "protein_coding"; transcript_name "Ccdc15-201"; exon_number 7; exon_id "ENSMUSE00000224140.2"; level 3; protein_id "ENSMUSP00000036784.6"; transcript_support_level "1"; mgi_id "MGI:2444488"; tag "basic"; tag "Ensembl_canonical"; tag "GENCODE_Primary"; tag "appris_principal_3"; tag "CCDS"; ccdsid "CCDS40584.1"; havana_gene "OTTMUSG00000063059.1";
chr9	ENSEMBL	CDS	37226455	37227183	0	-	0	gene_id "ENSMUSG00000034303.9"; transcript_id "ENSMUST00000037275.6"; gene_type "protein_coding"; gene_name "Ccdc15"; transcript_type "protein_coding"; transcript_name "Ccdc15-201"; exon_number 7; exon_id "ENSMUSE00000224140.2"; level 3; protein_id "ENSMUSP00000036784.6"; transcript_support_level "1"; mgi_id "MGI:2444488"; tag "basic"; tag "Ensembl_canonical"; tag "GENCODE_Primary"; tag "appris_principal_3"; tag "CCDS"; ccdsid "CCDS40584.1"; havana_gene "OTTMUSG00000063059.1";
chr9	HAVANA	exon	37226455	37227183	0	-	.	gene_id "ENSMUSG00000034303.9"; transcript_id "ENSMUST00000213633.2"; gene_type "protein_coding"; gene_name "Ccdc15"; transcript_type "protein_coding"; transcript_name "Ccdc15-202"; exon_number 7; exon_id "ENSMUSE00000224140.2"; level 2; protein_id "ENSMUSP00000150207.2"; transcript_support_level "5"; mgi_id "MGI:2444488"; tag "RNA_Seq_supported_partial"; tag "basic"; tag "appris_alternative_2"; havana_gene "OTTMUSG00000063059.1"; havana_transcript "OTTMUST00000153476.1";
chr9	HAVANA	CDS	37226455	37227183	0	-	0	gene_id "ENSMUSG00000034303.9"; transcript_id "ENSMUST00000213633.2"; gene_type "protein_coding"; gene_name "Ccdc15"; transcript_type "protein_coding"; transcript_name "Ccdc15-202"; exon_number 7; exon_id "ENSMUSE00000224140.2"; level 2; protein_id "ENSMUSP00000150207.2"; transcript_support_level "5"; mgi_id "MGI:2444488"; tag "RNA_Seq_supported_partial"; tag "basic"; tag "appris_alternative_2"; havana_gene "OTTMUSG00000063059.1"; havana_transcript "OTTMUST00000153476.1";
chr9	HAVANA	exon	37226455	37227183	0	-	.	gene_id "ENSMUSG00000034303.9"; transcript_id "ENSMUST00000216060.2"; gene_type "protein_coding"; gene_name "Ccdc15"; transcript_type "retained_intron"; transcript_name "Ccdc15-205"; exon_number 7; exon_id "ENSMUSE00001400934.2"; level 2; transcript_support_level "1"; mgi_id "MGI:2444488"; havana_gene "OTTMUSG00000063059.1"; havana_transcript "OTTMUST00000153477.1";
chr9	ENSEMBL_gcm37	exon	37226455	37227183	0.790122220589201	-	.	gene_id "ENSMUSG00000034303.9"; transcript_id "ENSMUSG00000034303.9_tx_10"; exon_id "chr9_37226455_37227183_-"; exonnum "8"; txlen "3651";
chr9	ENSEMBL_gcm37	exon	37226455	37227183	0.72136164611261	-	.	gene_id "ENSMUSG00000034303.9"; transcript_id "ENSMUSG00000034303.9_tx_11"; exon_id "chr9_37226455_37227183_-"; exonnum "8"; txlen "3517";
chr9	ENSEMBL_gcm37	exon	37226455	37227183	0.686981804850801	-	.	gene_id "ENSMUSG00000034303.9"; transcript_id "ENSMUSG00000034303.9_tx_12"; exon_id "chr9_37226455_37227183_-"; exonnum "8"; txlen "3527";
chr9	ENSEMBL_gcm37	exon	37226455	37227183	0.0898770516465185	-	.	gene_id "ENSMUSG00000034303.9"; transcript_id "ENSMUSG00000034303.9_tx_13"; exon_id "chr9_37226455_37227183_-"; exonnum "8"; txlen "3788";
chr9	ENSEMBL_gcm37	exon	37226455	37227183	0.0898770516465185	-	.	gene_id "ENSMUSG00000034303.9"; transcript_id "ENSMUSG00000034303.9_tx_14"; exon_id "chr9_37226455_37227183_-"; exonnum "8"; txlen "3798";
chr9	ENSEMBL_gcm37	exon	37226455	37227183	0.82450206185101	-	.	gene_id "ENSMUSG00000034303.9"; transcript_id "ENSMUSG00000034303.9_tx_9"; exon_id "chr9_37226455_37227183_-"; exonnum "8"; txlen "3641";
chr9	HAVANA	exon	37227179	37227183	0	-	.	gene_id "ENSMUSG00000034303.9"; transcript_id "ENSMUST00000215116.3"; gene_type "protein_coding"; gene_name "Ccdc15"; transcript_type "nonsense_mediated_decay"; transcript_name "Ccdc15-203"; exon_number 6; exon_id "ENSMUSE00001467337.2"; level 2; protein_id "ENSMUSP00000149806.3"; transcript_support_level "5"; mgi_id "MGI:2444488"; tag "upstream_ATG"; havana_gene "OTTMUSG00000063059.1"; havana_transcript "OTTMUST00000153478.1";
chr9	HAVANA	UTR	37227179	37227183	0	-	.	gene_id "ENSMUSG00000034303.9"; transcript_id "ENSMUST00000215116.3"; gene_type "protein_coding"; gene_name "Ccdc15"; transcript_type "nonsense_mediated_decay"; transcript_name "Ccdc15-203"; exon_number 6; exon_id "ENSMUSE00001467337.2"; level 2; protein_id "ENSMUSP00000149806.3"; transcript_support_level "5"; mgi_id "MGI:2444488"; tag "upstream_ATG"; havana_gene "OTTMUSG00000063059.1"; havana_transcript "OTTMUST00000153478.1";
chr9	HAVANA	transcript	37227179	37259677	0	-	.	gene_id "ENSMUSG00000034303.9"; transcript_id "ENSMUST00000215116.3"; gene_type "protein_coding"; gene_name "Ccdc15"; transcript_type "nonsense_mediated_decay"; transcript_name "Ccdc15-203"; level 2; protein_id "ENSMUSP00000149806.3"; transcript_support_level "5"; mgi_id "MGI:2444488"; tag "upstream_ATG"; havana_gene "OTTMUSG00000063059.1"; havana_transcript "OTTMUST00000153478.1";
chr9	HAVANA	exon	37227704	37227823	0	-	.	gene_id "ENSMUSG00000034303.9"; transcript_id "ENSMUST00000239439.2"; gene_type "protein_coding"; gene_name "Ccdc15"; transcript_type "protein_coding"; transcript_name "Ccdc15-207"; exon_number 6; exon_id "ENSMUSE00000344794.2"; level 2; protein_id "ENSMUSP00000159312.2"; mgi_id "MGI:2444488"; tag "upstream_ATG"; tag "basic"; tag "appris_alternative_2"; havana_gene "OTTMUSG00000063059.1"; havana_transcript "OTTMUST00000153475.1";
chr9	HAVANA	CDS	37227704	37227823	0	-	0	gene_id "ENSMUSG00000034303.9"; transcript_id "ENSMUST00000239439.2"; gene_type "protein_coding"; gene_name "Ccdc15"; transcript_type "protein_coding"; transcript_name "Ccdc15-207"; exon_number 6; exon_id "ENSMUSE00000344794.2"; level 2; protein_id "ENSMUSP00000159312.2"; mgi_id "MGI:2444488"; tag "upstream_ATG"; tag "basic"; tag "appris_alternative_2"; havana_gene "OTTMUSG00000063059.1"; havana_transcript "OTTMUST00000153475.1";
chr9	ENSEMBL	exon	37227704	37227823	0	-	.	gene_id "ENSMUSG00000034303.9"; transcript_id "ENSMUST00000037275.6"; gene_type "protein_coding"; gene_name "Ccdc15"; transcript_type "protein_coding"; transcript_name "Ccdc15-201"; exon_number 6; exon_id "ENSMUSE00000344794.2"; level 3; protein_id "ENSMUSP00000036784.6"; transcript_support_level "1"; mgi_id "MGI:2444488"; tag "basic"; tag "Ensembl_canonical"; tag "GENCODE_Primary"; tag "appris_principal_3"; tag "CCDS"; ccdsid "CCDS40584.1"; havana_gene "OTTMUSG00000063059.1";
chr9	ENSEMBL	CDS	37227704	37227823	0	-	0	gene_id "ENSMUSG00000034303.9"; transcript_id "ENSMUST00000037275.6"; gene_type "protein_coding"; gene_name "Ccdc15"; transcript_type "protein_coding"; transcript_name "Ccdc15-201"; exon_number 6; exon_id "ENSMUSE00000344794.2"; level 3; protein_id "ENSMUSP00000036784.6"; transcript_support_level "1"; mgi_id "MGI:2444488"; tag "basic"; tag "Ensembl_canonical"; tag "GENCODE_Primary"; tag "appris_principal_3"; tag "CCDS"; ccdsid "CCDS40584.1"; havana_gene "OTTMUSG00000063059.1";
chr9	HAVANA	exon	37227704	37227823	0	-	.	gene_id "ENSMUSG00000034303.9"; transcript_id "ENSMUST00000213633.2"; gene_type "protein_coding"; gene_name "Ccdc15"; transcript_type "protein_coding"; transcript_name "Ccdc15-202"; exon_number 6; exon_id "ENSMUSE00000344794.2"; level 2; protein_id "ENSMUSP00000150207.2"; transcript_support_level "5"; mgi_id "MGI:2444488"; tag "RNA_Seq_supported_partial"; tag "basic"; tag "appris_alternative_2"; havana_gene "OTTMUSG00000063059.1"; havana_transcript "OTTMUST00000153476.1";
chr9	HAVANA	CDS	37227704	37227823	0	-	0	gene_id "ENSMUSG00000034303.9"; transcript_id "ENSMUST00000213633.2"; gene_type "protein_coding"; gene_name "Ccdc15"; transcript_type "protein_coding"; transcript_name "Ccdc15-202"; exon_number 6; exon_id "ENSMUSE00000344794.2"; level 2; protein_id "ENSMUSP00000150207.2"; transcript_support_level "5"; mgi_id "MGI:2444488"; tag "RNA_Seq_supported_partial"; tag "basic"; tag "appris_alternative_2"; havana_gene "OTTMUSG00000063059.1"; havana_transcript "OTTMUST00000153476.1";
chr9	HAVANA	exon	37227704	37227823	0	-	.	gene_id "ENSMUSG00000034303.9"; transcript_id "ENSMUST00000216060.2"; gene_type "protein_coding"; gene_name "Ccdc15"; transcript_type "retained_intron"; transcript_name "Ccdc15-205"; exon_number 6; exon_id "ENSMUSE00001394004.2"; level 2; transcript_support_level "1"; mgi_id "MGI:2444488"; havana_gene "OTTMUSG00000063059.1"; havana_transcript "OTTMUST00000153477.1";
chr9	HAVANA	exon	37227704	37227823	0	-	.	gene_id "ENSMUSG00000034303.9"; transcript_id "ENSMUST00000215116.3"; gene_type "protein_coding"; gene_name "Ccdc15"; transcript_type "nonsense_mediated_decay"; transcript_name "Ccdc15-203"; exon_number 5; exon_id "ENSMUSE00001394004.2"; level 2; protein_id "ENSMUSP00000149806.3"; transcript_support_level "5"; mgi_id "MGI:2444488"; tag "upstream_ATG"; havana_gene "OTTMUSG00000063059.1"; havana_transcript "OTTMUST00000153478.1";
chr9	HAVANA	UTR	37227704	37227823	0	-	.	gene_id "ENSMUSG00000034303.9"; transcript_id "ENSMUST00000215116.3"; gene_type "protein_coding"; gene_name "Ccdc15"; transcript_type "nonsense_mediated_decay"; transcript_name "Ccdc15-203"; exon_number 5; exon_id "ENSMUSE00001394004.2"; level 2; protein_id "ENSMUSP00000149806.3"; transcript_support_level "5"; mgi_id "MGI:2444488"; tag "upstream_ATG"; havana_gene "OTTMUSG00000063059.1"; havana_transcript "OTTMUST00000153478.1";
chr9	ENSEMBL_gcm37	exon	37227704	37227823	0.790122220589201	-	.	gene_id "ENSMUSG00000034303.9"; transcript_id "ENSMUSG00000034303.9_tx_10"; exon_id "chr9_37227704_37227823_-"; exonnum "7"; txlen "3651";
chr9	ENSEMBL_gcm37	exon	37227704	37227823	0.72136164611261	-	.	gene_id "ENSMUSG00000034303.9"; transcript_id "ENSMUSG00000034303.9_tx_11"; exon_id "chr9_37227704_37227823_-"; exonnum "7"; txlen "3517";
chr9	ENSEMBL_gcm37	exon	37227704	37227823	0.686981804850801	-	.	gene_id "ENSMUSG00000034303.9"; transcript_id "ENSMUSG00000034303.9_tx_12"; exon_id "chr9_37227704_37227823_-"; exonnum "7"; txlen "3527";
chr9	ENSEMBL_gcm37	exon	37227704	37227823	0.0898770516465185	-	.	gene_id "ENSMUSG00000034303.9"; transcript_id "ENSMUSG00000034303.9_tx_13"; exon_id "chr9_37227704_37227823_-"; exonnum "7"; txlen "3788";
chr9	ENSEMBL_gcm37	exon	37227704	37227823	0.0898770516465185	-	.	gene_id "ENSMUSG00000034303.9"; transcript_id "ENSMUSG00000034303.9_tx_14"; exon_id "chr9_37227704_37227823_-"; exonnum "7"; txlen "3798";
chr9	ENSEMBL_gcm37	exon	37227704	37227823	0.82450206185101	-	.	gene_id "ENSMUSG00000034303.9"; transcript_id "ENSMUSG00000034303.9_tx_9"; exon_id "chr9_37227704_37227823_-"; exonnum "7"; txlen "3641";
chr9	sragcm37_mid	exon	37230911	37231037	0.790122220589201	-	.	gene_id "ENSMUSG00000034303.9"; transcript_id "ENSMUSG00000034303.9_tx_10"; exon_id "chr9_37230911_37231037_-"; exonnum "6"; txlen "3651";
chr9	sragcm37_mid	exon	37230911	37231037	0.72136164611261	-	.	gene_id "ENSMUSG00000034303.9"; transcript_id "ENSMUSG00000034303.9_tx_11"; exon_id "chr9_37230911_37231037_-"; exonnum "6"; txlen "3517";
chr9	sragcm37_mid	exon	37230911	37231037	0.686981804850801	-	.	gene_id "ENSMUSG00000034303.9"; transcript_id "ENSMUSG00000034303.9_tx_12"; exon_id "chr9_37230911_37231037_-"; exonnum "6"; txlen "3527";
chr9	sragcm37_mid	exon	37230911	37231037	0.0898770516465185	-	.	gene_id "ENSMUSG00000034303.9"; transcript_id "ENSMUSG00000034303.9_tx_13"; exon_id "chr9_37230911_37231037_-"; exonnum "6"; txlen "3788";
chr9	sragcm37_mid	exon	37230911	37231037	0.0898770516465185	-	.	gene_id "ENSMUSG00000034303.9"; transcript_id "ENSMUSG00000034303.9_tx_14"; exon_id "chr9_37230911_37231037_-"; exonnum "6"; txlen "3798";
chr9	sragcm37_mid	exon	37230911	37231037	0.82450206185101	-	.	gene_id "ENSMUSG00000034303.9"; transcript_id "ENSMUSG00000034303.9_tx_9"; exon_id "chr9_37230911_37231037_-"; exonnum "6"; txlen "3641";
chr9	HAVANA	UTR	37231693	37231804	0	-	.	gene_id "ENSMUSG00000034303.9"; transcript_id "ENSMUST00000215116.3"; gene_type "protein_coding"; gene_name "Ccdc15"; transcript_type "nonsense_mediated_decay"; transcript_name "Ccdc15-203"; exon_number 4; exon_id "ENSMUSE00001395584.2"; level 2; protein_id "ENSMUSP00000149806.3"; transcript_support_level "5"; mgi_id "MGI:2444488"; tag "upstream_ATG"; havana_gene "OTTMUSG00000063059.1"; havana_transcript "OTTMUST00000153478.1";
chr9	HAVANA	exon	37231693	37231806	0	-	.	gene_id "ENSMUSG00000034303.9"; transcript_id "ENSMUST00000239439.2"; gene_type "protein_coding"; gene_name "Ccdc15"; transcript_type "protein_coding"; transcript_name "Ccdc15-207"; exon_number 5; exon_id "ENSMUSE00000224224.2"; level 2; protein_id "ENSMUSP00000159312.2"; mgi_id "MGI:2444488"; tag "upstream_ATG"; tag "basic"; tag "appris_alternative_2"; havana_gene "OTTMUSG00000063059.1"; havana_transcript "OTTMUST00000153475.1";
chr9	HAVANA	CDS	37231693	37231806	0	-	0	gene_id "ENSMUSG00000034303.9"; transcript_id "ENSMUST00000239439.2"; gene_type "protein_coding"; gene_name "Ccdc15"; transcript_type "protein_coding"; transcript_name "Ccdc15-207"; exon_number 5; exon_id "ENSMUSE00000224224.2"; level 2; protein_id "ENSMUSP00000159312.2"; mgi_id "MGI:2444488"; tag "upstream_ATG"; tag "basic"; tag "appris_alternative_2"; havana_gene "OTTMUSG00000063059.1"; havana_transcript "OTTMUST00000153475.1";
chr9	ENSEMBL	exon	37231693	37231806	0	-	.	gene_id "ENSMUSG00000034303.9"; transcript_id "ENSMUST00000037275.6"; gene_type "protein_coding"; gene_name "Ccdc15"; transcript_type "protein_coding"; transcript_name "Ccdc15-201"; exon_number 5; exon_id "ENSMUSE00000224224.2"; level 3; protein_id "ENSMUSP00000036784.6"; transcript_support_level "1"; mgi_id "MGI:2444488"; tag "basic"; tag "Ensembl_canonical"; tag "GENCODE_Primary"; tag "appris_principal_3"; tag "CCDS"; ccdsid "CCDS40584.1"; havana_gene "OTTMUSG00000063059.1";
chr9	ENSEMBL	CDS	37231693	37231806	0	-	0	gene_id "ENSMUSG00000034303.9"; transcript_id "ENSMUST00000037275.6"; gene_type "protein_coding"; gene_name "Ccdc15"; transcript_type "protein_coding"; transcript_name "Ccdc15-201"; exon_number 5; exon_id "ENSMUSE00000224224.2"; level 3; protein_id "ENSMUSP00000036784.6"; transcript_support_level "1"; mgi_id "MGI:2444488"; tag "basic"; tag "Ensembl_canonical"; tag "GENCODE_Primary"; tag "appris_principal_3"; tag "CCDS"; ccdsid "CCDS40584.1"; havana_gene "OTTMUSG00000063059.1";
chr9	HAVANA	exon	37231693	37231806	0	-	.	gene_id "ENSMUSG00000034303.9"; transcript_id "ENSMUST00000213633.2"; gene_type "protein_coding"; gene_name "Ccdc15"; transcript_type "protein_coding"; transcript_name "Ccdc15-202"; exon_number 5; exon_id "ENSMUSE00000224224.2"; level 2; protein_id "ENSMUSP00000150207.2"; transcript_support_level "5"; mgi_id "MGI:2444488"; tag "RNA_Seq_supported_partial"; tag "basic"; tag "appris_alternative_2"; havana_gene "OTTMUSG00000063059.1"; havana_transcript "OTTMUST00000153476.1";
chr9	HAVANA	CDS	37231693	37231806	0	-	0	gene_id "ENSMUSG00000034303.9"; transcript_id "ENSMUST00000213633.2"; gene_type "protein_coding"; gene_name "Ccdc15"; transcript_type "protein_coding"; transcript_name "Ccdc15-202"; exon_number 5; exon_id "ENSMUSE00000224224.2"; level 2; protein_id "ENSMUSP00000150207.2"; transcript_support_level "5"; mgi_id "MGI:2444488"; tag "RNA_Seq_supported_partial"; tag "basic"; tag "appris_alternative_2"; havana_gene "OTTMUSG00000063059.1"; havana_transcript "OTTMUST00000153476.1";
chr9	HAVANA	exon	37231693	37231806	0	-	.	gene_id "ENSMUSG00000034303.9"; transcript_id "ENSMUST00000216060.2"; gene_type "protein_coding"; gene_name "Ccdc15"; transcript_type "retained_intron"; transcript_name "Ccdc15-205"; exon_number 5; exon_id "ENSMUSE00001405447.2"; level 2; transcript_support_level "1"; mgi_id "MGI:2444488"; havana_gene "OTTMUSG00000063059.1"; havana_transcript "OTTMUST00000153477.1";
chr9	HAVANA	exon	37231693	37231806	0	-	.	gene_id "ENSMUSG00000034303.9"; transcript_id "ENSMUST00000215116.3"; gene_type "protein_coding"; gene_name "Ccdc15"; transcript_type "nonsense_mediated_decay"; transcript_name "Ccdc15-203"; exon_number 4; exon_id "ENSMUSE00001395584.2"; level 2; protein_id "ENSMUSP00000149806.3"; transcript_support_level "5"; mgi_id "MGI:2444488"; tag "upstream_ATG"; havana_gene "OTTMUSG00000063059.1"; havana_transcript "OTTMUST00000153478.1";
chr9	ENSEMBL_gcm37	exon	37231693	37231806	0.790122220589201	-	.	gene_id "ENSMUSG00000034303.9"; transcript_id "ENSMUSG00000034303.9_tx_10"; exon_id "chr9_37231693_37231806_-"; exonnum "5"; txlen "3651";
chr9	ENSEMBL_gcm37	exon	37231693	37231806	0.72136164611261	-	.	gene_id "ENSMUSG00000034303.9"; transcript_id "ENSMUSG00000034303.9_tx_11"; exon_id "chr9_37231693_37231806_-"; exonnum "5"; txlen "3517";
chr9	ENSEMBL_gcm37	exon	37231693	37231806	0.686981804850801	-	.	gene_id "ENSMUSG00000034303.9"; transcript_id "ENSMUSG00000034303.9_tx_12"; exon_id "chr9_37231693_37231806_-"; exonnum "5"; txlen "3527";
chr9	ENSEMBL_gcm37	exon	37231693	37231806	0.0898770516465185	-	.	gene_id "ENSMUSG00000034303.9"; transcript_id "ENSMUSG00000034303.9_tx_13"; exon_id "chr9_37231693_37231806_-"; exonnum "5"; txlen "3788";
chr9	ENSEMBL_gcm37	exon	37231693	37231806	0.0898770516465185	-	.	gene_id "ENSMUSG00000034303.9"; transcript_id "ENSMUSG00000034303.9_tx_14"; exon_id "chr9_37231693_37231806_-"; exonnum "5"; txlen "3798";
chr9	ENSEMBL_gcm37	exon	37231693	37231806	0.82450206185101	-	.	gene_id "ENSMUSG00000034303.9"; transcript_id "ENSMUSG00000034303.9_tx_9"; exon_id "chr9_37231693_37231806_-"; exonnum "5"; txlen "3641";
chr9	HAVANA	stop_codon	37231802	37231804	0	-	0	gene_id "ENSMUSG00000034303.9"; transcript_id "ENSMUST00000215116.3"; gene_type "protein_coding"; gene_name "Ccdc15"; transcript_type "nonsense_mediated_decay"; transcript_name "Ccdc15-203"; exon_number 4; exon_id "ENSMUSE00001395584.2"; level 2; protein_id "ENSMUSP00000149806.3"; transcript_support_level "5"; mgi_id "MGI:2444488"; tag "upstream_ATG"; havana_gene "OTTMUSG00000063059.1"; havana_transcript "OTTMUST00000153478.1";
chr9	HAVANA	CDS	37231805	37231806	0	-	2	gene_id "ENSMUSG00000034303.9"; transcript_id "ENSMUST00000215116.3"; gene_type "protein_coding"; gene_name "Ccdc15"; transcript_type "nonsense_mediated_decay"; transcript_name "Ccdc15-203"; exon_number 4; exon_id "ENSMUSE00001395584.2"; level 2; protein_id "ENSMUSP00000149806.3"; transcript_support_level "5"; mgi_id "MGI:2444488"; tag "upstream_ATG"; havana_gene "OTTMUSG00000063059.1"; havana_transcript "OTTMUST00000153478.1";
chr9	HAVANA	gene	37241063	37245725	0	-	.	gene_id "ENSMUSG00000111481.2"; gene_type "TEC"; gene_name "Gm47652"; level 2; mgi_id "MGI:6096735"; tag "confirm_experimentally"; havana_gene "OTTMUSG00000063062.1";
chr9	HAVANA	transcript	37241063	37245725	0	-	.	gene_id "ENSMUSG00000111481.2"; transcript_id "ENSMUST00000217345.2"; gene_type "TEC"; gene_name "Gm47652"; transcript_type "TEC"; transcript_name "Gm47652-201"; level 2; transcript_support_level "NA"; mgi_id "MGI:6096735"; tag "basic"; tag "Ensembl_canonical"; tag "GENCODE_Primary"; havana_gene "OTTMUSG00000063062.1"; havana_transcript "OTTMUST00000153483.1";
chr9	HAVANA	exon	37241063	37245725	0	-	.	gene_id "ENSMUSG00000111481.2"; transcript_id "ENSMUST00000217345.2"; gene_type "TEC"; gene_name "Gm47652"; transcript_type "TEC"; transcript_name "Gm47652-201"; exon_number 1; exon_id "ENSMUSE00001397259.2"; level 2; transcript_support_level "NA"; mgi_id "MGI:6096735"; tag "basic"; tag "Ensembl_canonical"; tag "GENCODE_Primary"; havana_gene "OTTMUSG00000063062.1"; havana_transcript "OTTMUST00000153483.1";
chr9	sragcm37_es	exon	37249441	37249763	2.91463763779874	-	.	gene_id "ENSMUSG00000034303.9"; transcript_id "ENSMUSG00000034303.9_tx_7"; exon_id "chr9_37249441_37249763_-"; exonnum "5"; txlen "1193";
chr9	HAVANA	UTR	37252706	37253680	0	-	.	gene_id "ENSMUSG00000034303.9"; transcript_id "ENSMUST00000216042.2"; gene_type "protein_coding"; gene_name "Ccdc15"; transcript_type "protein_coding"; transcript_name "Ccdc15-204"; exon_number 4; exon_id "ENSMUSE00001404511.2"; level 2; protein_id "ENSMUSP00000150095.2"; transcript_support_level "1"; mgi_id "MGI:2444488"; tag "basic"; tag "appris_alternative_2"; havana_gene "OTTMUSG00000063059.1"; havana_transcript "OTTMUST00000153479.1";
chr9	HAVANA	exon	37252706	37253917	0	-	.	gene_id "ENSMUSG00000034303.9"; transcript_id "ENSMUST00000216042.2"; gene_type "protein_coding"; gene_name "Ccdc15"; transcript_type "protein_coding"; transcript_name "Ccdc15-204"; exon_number 4; exon_id "ENSMUSE00001404511.2"; level 2; protein_id "ENSMUSP00000150095.2"; transcript_support_level "1"; mgi_id "MGI:2444488"; tag "basic"; tag "appris_alternative_2"; havana_gene "OTTMUSG00000063059.1"; havana_transcript "OTTMUST00000153479.1";
chr9	HAVANA	transcript	37252706	37259684	0	-	.	gene_id "ENSMUSG00000034303.9"; transcript_id "ENSMUST00000216042.2"; gene_type "protein_coding"; gene_name "Ccdc15"; transcript_type "protein_coding"; transcript_name "Ccdc15-204"; level 2; protein_id "ENSMUSP00000150095.2"; transcript_support_level "1"; mgi_id "MGI:2444488"; tag "basic"; tag "appris_alternative_2"; havana_gene "OTTMUSG00000063059.1"; havana_transcript "OTTMUST00000153479.1";
chr9	HAVANA	UTR	37252831	37253680	0	-	.	gene_id "ENSMUSG00000034303.9"; transcript_id "ENSMUST00000217238.3"; gene_type "protein_coding"; gene_name "Ccdc15"; transcript_type "protein_coding"; transcript_name "Ccdc15-206"; exon_number 4; exon_id "ENSMUSE00001396026.2"; level 2; protein_id "ENSMUSP00000149429.3"; transcript_support_level "1"; mgi_id "MGI:2444488"; tag "upstream_ATG"; tag "basic"; tag "appris_alternative_2"; havana_gene "OTTMUSG00000063059.1"; havana_transcript "OTTMUST00000153480.1";
chr9	HAVANA	exon	37252831	37253917	0	-	.	gene_id "ENSMUSG00000034303.9"; transcript_id "ENSMUST00000217238.3"; gene_type "protein_coding"; gene_name "Ccdc15"; transcript_type "protein_coding"; transcript_name "Ccdc15-206"; exon_number 4; exon_id "ENSMUSE00001396026.2"; level 2; protein_id "ENSMUSP00000149429.3"; transcript_support_level "1"; mgi_id "MGI:2444488"; tag "upstream_ATG"; tag "basic"; tag "appris_alternative_2"; havana_gene "OTTMUSG00000063059.1"; havana_transcript "OTTMUST00000153480.1";
chr9	HAVANA	transcript	37252831	37259653	0	-	.	gene_id "ENSMUSG00000034303.9"; transcript_id "ENSMUST00000217238.3"; gene_type "protein_coding"; gene_name "Ccdc15"; transcript_type "protein_coding"; transcript_name "Ccdc15-206"; level 2; protein_id "ENSMUSP00000149429.3"; transcript_support_level "1"; mgi_id "MGI:2444488"; tag "upstream_ATG"; tag "basic"; tag "appris_alternative_2"; havana_gene "OTTMUSG00000063059.1"; havana_transcript "OTTMUST00000153480.1";
chr9	HAVANA	stop_codon	37253678	37253680	0	-	0	gene_id "ENSMUSG00000034303.9"; transcript_id "ENSMUST00000216042.2"; gene_type "protein_coding"; gene_name "Ccdc15"; transcript_type "protein_coding"; transcript_name "Ccdc15-204"; exon_number 4; exon_id "ENSMUSE00001404511.2"; level 2; protein_id "ENSMUSP00000150095.2"; transcript_support_level "1"; mgi_id "MGI:2444488"; tag "basic"; tag "appris_alternative_2"; havana_gene "OTTMUSG00000063059.1"; havana_transcript "OTTMUST00000153479.1";
chr9	HAVANA	stop_codon	37253678	37253680	0	-	0	gene_id "ENSMUSG00000034303.9"; transcript_id "ENSMUST00000217238.3"; gene_type "protein_coding"; gene_name "Ccdc15"; transcript_type "protein_coding"; transcript_name "Ccdc15-206"; exon_number 4; exon_id "ENSMUSE00001396026.2"; level 2; protein_id "ENSMUSP00000149429.3"; transcript_support_level "1"; mgi_id "MGI:2444488"; tag "upstream_ATG"; tag "basic"; tag "appris_alternative_2"; havana_gene "OTTMUSG00000063059.1"; havana_transcript "OTTMUST00000153480.1";
chr9	HAVANA	CDS	37253681	37253917	0	-	0	gene_id "ENSMUSG00000034303.9"; transcript_id "ENSMUST00000216042.2"; gene_type "protein_coding"; gene_name "Ccdc15"; transcript_type "protein_coding"; transcript_name "Ccdc15-204"; exon_number 4; exon_id "ENSMUSE00001404511.2"; level 2; protein_id "ENSMUSP00000150095.2"; transcript_support_level "1"; mgi_id "MGI:2444488"; tag "basic"; tag "appris_alternative_2"; havana_gene "OTTMUSG00000063059.1"; havana_transcript "OTTMUST00000153479.1";
chr9	HAVANA	CDS	37253681	37253917	0	-	0	gene_id "ENSMUSG00000034303.9"; transcript_id "ENSMUST00000217238.3"; gene_type "protein_coding"; gene_name "Ccdc15"; transcript_type "protein_coding"; transcript_name "Ccdc15-206"; exon_number 4; exon_id "ENSMUSE00001396026.2"; level 2; protein_id "ENSMUSP00000149429.3"; transcript_support_level "1"; mgi_id "MGI:2444488"; tag "upstream_ATG"; tag "basic"; tag "appris_alternative_2"; havana_gene "OTTMUSG00000063059.1"; havana_transcript "OTTMUST00000153480.1";
chr9	HAVANA	exon	37253722	37253917	0	-	.	gene_id "ENSMUSG00000034303.9"; transcript_id "ENSMUST00000215116.3"; gene_type "protein_coding"; gene_name "Ccdc15"; transcript_type "nonsense_mediated_decay"; transcript_name "Ccdc15-203"; exon_number 3; exon_id "ENSMUSE00001398432.2"; level 2; protein_id "ENSMUSP00000149806.3"; transcript_support_level "5"; mgi_id "MGI:2444488"; tag "upstream_ATG"; havana_gene "OTTMUSG00000063059.1"; havana_transcript "OTTMUST00000153478.1";
chr9	HAVANA	CDS	37253722	37253917	0	-	0	gene_id "ENSMUSG00000034303.9"; transcript_id "ENSMUST00000215116.3"; gene_type "protein_coding"; gene_name "Ccdc15"; transcript_type "nonsense_mediated_decay"; transcript_name "Ccdc15-203"; exon_number 3; exon_id "ENSMUSE00001398432.2"; level 2; protein_id "ENSMUSP00000149806.3"; transcript_support_level "5"; mgi_id "MGI:2444488"; tag "upstream_ATG"; havana_gene "OTTMUSG00000063059.1"; havana_transcript "OTTMUST00000153478.1";
chr9	ENSEMBL_gcm37	exon	37253722	37253917	0.790122220589201	-	.	gene_id "ENSMUSG00000034303.9"; transcript_id "ENSMUSG00000034303.9_tx_10"; exon_id "chr9_37253722_37253917_-"; exonnum "4"; txlen "3651";
chr9	ENSEMBL_gcm37	exon	37253722	37253917	0.686981804850801	-	.	gene_id "ENSMUSG00000034303.9"; transcript_id "ENSMUSG00000034303.9_tx_12"; exon_id "chr9_37253722_37253917_-"; exonnum "4"; txlen "3527";
chr9	ENSEMBL_gcm37	exon	37253722	37253917	0.0898770516465185	-	.	gene_id "ENSMUSG00000034303.9"; transcript_id "ENSMUSG00000034303.9_tx_14"; exon_id "chr9_37253722_37253917_-"; exonnum "4"; txlen "3798";
chr9	HAVANA	exon	37253732	37253917	0	-	.	gene_id "ENSMUSG00000034303.9"; transcript_id "ENSMUST00000239439.2"; gene_type "protein_coding"; gene_name "Ccdc15"; transcript_type "protein_coding"; transcript_name "Ccdc15-207"; exon_number 4; exon_id "ENSMUSE00000223908.2"; level 2; protein_id "ENSMUSP00000159312.2"; mgi_id "MGI:2444488"; tag "upstream_ATG"; tag "basic"; tag "appris_alternative_2"; havana_gene "OTTMUSG00000063059.1"; havana_transcript "OTTMUST00000153475.1";
chr9	HAVANA	CDS	37253732	37253917	0	-	0	gene_id "ENSMUSG00000034303.9"; transcript_id "ENSMUST00000239439.2"; gene_type "protein_coding"; gene_name "Ccdc15"; transcript_type "protein_coding"; transcript_name "Ccdc15-207"; exon_number 4; exon_id "ENSMUSE00000223908.2"; level 2; protein_id "ENSMUSP00000159312.2"; mgi_id "MGI:2444488"; tag "upstream_ATG"; tag "basic"; tag "appris_alternative_2"; havana_gene "OTTMUSG00000063059.1"; havana_transcript "OTTMUST00000153475.1";
chr9	ENSEMBL	exon	37253732	37253917	0	-	.	gene_id "ENSMUSG00000034303.9"; transcript_id "ENSMUST00000037275.6"; gene_type "protein_coding"; gene_name "Ccdc15"; transcript_type "protein_coding"; transcript_name "Ccdc15-201"; exon_number 4; exon_id "ENSMUSE00000223908.2"; level 3; protein_id "ENSMUSP00000036784.6"; transcript_support_level "1"; mgi_id "MGI:2444488"; tag "basic"; tag "Ensembl_canonical"; tag "GENCODE_Primary"; tag "appris_principal_3"; tag "CCDS"; ccdsid "CCDS40584.1"; havana_gene "OTTMUSG00000063059.1";
chr9	ENSEMBL	CDS	37253732	37253917	0	-	0	gene_id "ENSMUSG00000034303.9"; transcript_id "ENSMUST00000037275.6"; gene_type "protein_coding"; gene_name "Ccdc15"; transcript_type "protein_coding"; transcript_name "Ccdc15-201"; exon_number 4; exon_id "ENSMUSE00000223908.2"; level 3; protein_id "ENSMUSP00000036784.6"; transcript_support_level "1"; mgi_id "MGI:2444488"; tag "basic"; tag "Ensembl_canonical"; tag "GENCODE_Primary"; tag "appris_principal_3"; tag "CCDS"; ccdsid "CCDS40584.1"; havana_gene "OTTMUSG00000063059.1";
chr9	HAVANA	exon	37253732	37253917	0	-	.	gene_id "ENSMUSG00000034303.9"; transcript_id "ENSMUST00000213633.2"; gene_type "protein_coding"; gene_name "Ccdc15"; transcript_type "protein_coding"; transcript_name "Ccdc15-202"; exon_number 4; exon_id "ENSMUSE00000223908.2"; level 2; protein_id "ENSMUSP00000150207.2"; transcript_support_level "5"; mgi_id "MGI:2444488"; tag "RNA_Seq_supported_partial"; tag "basic"; tag "appris_alternative_2"; havana_gene "OTTMUSG00000063059.1"; havana_transcript "OTTMUST00000153476.1";
chr9	HAVANA	CDS	37253732	37253917	0	-	0	gene_id "ENSMUSG00000034303.9"; transcript_id "ENSMUST00000213633.2"; gene_type "protein_coding"; gene_name "Ccdc15"; transcript_type "protein_coding"; transcript_name "Ccdc15-202"; exon_number 4; exon_id "ENSMUSE00000223908.2"; level 2; protein_id "ENSMUSP00000150207.2"; transcript_support_level "5"; mgi_id "MGI:2444488"; tag "RNA_Seq_supported_partial"; tag "basic"; tag "appris_alternative_2"; havana_gene "OTTMUSG00000063059.1"; havana_transcript "OTTMUST00000153476.1";
chr9	HAVANA	exon	37253732	37253917	0	-	.	gene_id "ENSMUSG00000034303.9"; transcript_id "ENSMUST00000216060.2"; gene_type "protein_coding"; gene_name "Ccdc15"; transcript_type "retained_intron"; transcript_name "Ccdc15-205"; exon_number 4; exon_id "ENSMUSE00001394893.2"; level 2; transcript_support_level "1"; mgi_id "MGI:2444488"; havana_gene "OTTMUSG00000063059.1"; havana_transcript "OTTMUST00000153477.1";
chr9	ENSEMBL_gcm37	exon	37253732	37253917	0.72136164611261	-	.	gene_id "ENSMUSG00000034303.9"; transcript_id "ENSMUSG00000034303.9_tx_11"; exon_id "chr9_37253732_37253917_-"; exonnum "4"; txlen "3517";
chr9	ENSEMBL_gcm37	exon	37253732	37253917	0.0898770516465185	-	.	gene_id "ENSMUSG00000034303.9"; transcript_id "ENSMUSG00000034303.9_tx_13"; exon_id "chr9_37253732_37253917_-"; exonnum "4"; txlen "3788";
chr9	ENSEMBL_gcm37	exon	37253732	37253917	2.91463763779874	-	.	gene_id "ENSMUSG00000034303.9"; transcript_id "ENSMUSG00000034303.9_tx_7"; exon_id "chr9_37253732_37253917_-"; exonnum "4"; txlen "1193";
chr9	ENSEMBL_gcm37	exon	37253732	37253917	0.82450206185101	-	.	gene_id "ENSMUSG00000034303.9"; transcript_id "ENSMUSG00000034303.9_tx_9"; exon_id "chr9_37253732_37253917_-"; exonnum "4"; txlen "3641";
chr9	HAVANA	exon	37255180	37255329	0	-	.	gene_id "ENSMUSG00000034303.9"; transcript_id "ENSMUST00000239439.2"; gene_type "protein_coding"; gene_name "Ccdc15"; transcript_type "protein_coding"; transcript_name "Ccdc15-207"; exon_number 3; exon_id "ENSMUSE00000223921.2"; level 2; protein_id "ENSMUSP00000159312.2"; mgi_id "MGI:2444488"; tag "upstream_ATG"; tag "basic"; tag "appris_alternative_2"; havana_gene "OTTMUSG00000063059.1"; havana_transcript "OTTMUST00000153475.1";
chr9	HAVANA	CDS	37255180	37255329	0	-	0	gene_id "ENSMUSG00000034303.9"; transcript_id "ENSMUST00000239439.2"; gene_type "protein_coding"; gene_name "Ccdc15"; transcript_type "protein_coding"; transcript_name "Ccdc15-207"; exon_number 3; exon_id "ENSMUSE00000223921.2"; level 2; protein_id "ENSMUSP00000159312.2"; mgi_id "MGI:2444488"; tag "upstream_ATG"; tag "basic"; tag "appris_alternative_2"; havana_gene "OTTMUSG00000063059.1"; havana_transcript "OTTMUST00000153475.1";
chr9	ENSEMBL	exon	37255180	37255329	0	-	.	gene_id "ENSMUSG00000034303.9"; transcript_id "ENSMUST00000037275.6"; gene_type "protein_coding"; gene_name "Ccdc15"; transcript_type "protein_coding"; transcript_name "Ccdc15-201"; exon_number 3; exon_id "ENSMUSE00000223921.2"; level 3; protein_id "ENSMUSP00000036784.6"; transcript_support_level "1"; mgi_id "MGI:2444488"; tag "basic"; tag "Ensembl_canonical"; tag "GENCODE_Primary"; tag "appris_principal_3"; tag "CCDS"; ccdsid "CCDS40584.1"; havana_gene "OTTMUSG00000063059.1";
chr9	ENSEMBL	CDS	37255180	37255329	0	-	0	gene_id "ENSMUSG00000034303.9"; transcript_id "ENSMUST00000037275.6"; gene_type "protein_coding"; gene_name "Ccdc15"; transcript_type "protein_coding"; transcript_name "Ccdc15-201"; exon_number 3; exon_id "ENSMUSE00000223921.2"; level 3; protein_id "ENSMUSP00000036784.6"; transcript_support_level "1"; mgi_id "MGI:2444488"; tag "basic"; tag "Ensembl_canonical"; tag "GENCODE_Primary"; tag "appris_principal_3"; tag "CCDS"; ccdsid "CCDS40584.1"; havana_gene "OTTMUSG00000063059.1";
chr9	HAVANA	exon	37255180	37255329	0	-	.	gene_id "ENSMUSG00000034303.9"; transcript_id "ENSMUST00000213633.2"; gene_type "protein_coding"; gene_name "Ccdc15"; transcript_type "protein_coding"; transcript_name "Ccdc15-202"; exon_number 3; exon_id "ENSMUSE00000223921.2"; level 2; protein_id "ENSMUSP00000150207.2"; transcript_support_level "5"; mgi_id "MGI:2444488"; tag "RNA_Seq_supported_partial"; tag "basic"; tag "appris_alternative_2"; havana_gene "OTTMUSG00000063059.1"; havana_transcript "OTTMUST00000153476.1";
chr9	HAVANA	CDS	37255180	37255329	0	-	0	gene_id "ENSMUSG00000034303.9"; transcript_id "ENSMUST00000213633.2"; gene_type "protein_coding"; gene_name "Ccdc15"; transcript_type "protein_coding"; transcript_name "Ccdc15-202"; exon_number 3; exon_id "ENSMUSE00000223921.2"; level 2; protein_id "ENSMUSP00000150207.2"; transcript_support_level "5"; mgi_id "MGI:2444488"; tag "RNA_Seq_supported_partial"; tag "basic"; tag "appris_alternative_2"; havana_gene "OTTMUSG00000063059.1"; havana_transcript "OTTMUST00000153476.1";
chr9	HAVANA	exon	37255180	37255329	0	-	.	gene_id "ENSMUSG00000034303.9"; transcript_id "ENSMUST00000216060.2"; gene_type "protein_coding"; gene_name "Ccdc15"; transcript_type "retained_intron"; transcript_name "Ccdc15-205"; exon_number 3; exon_id "ENSMUSE00001399295.2"; level 2; transcript_support_level "1"; mgi_id "MGI:2444488"; havana_gene "OTTMUSG00000063059.1"; havana_transcript "OTTMUST00000153477.1";
chr9	HAVANA	exon	37255180	37255329	0	-	.	gene_id "ENSMUSG00000034303.9"; transcript_id "ENSMUST00000216042.2"; gene_type "protein_coding"; gene_name "Ccdc15"; transcript_type "protein_coding"; transcript_name "Ccdc15-204"; exon_number 3; exon_id "ENSMUSE00000223921.2"; level 2; protein_id "ENSMUSP00000150095.2"; transcript_support_level "1"; mgi_id "MGI:2444488"; tag "basic"; tag "appris_alternative_2"; havana_gene "OTTMUSG00000063059.1"; havana_transcript "OTTMUST00000153479.1";
chr9	HAVANA	CDS	37255180	37255329	0	-	0	gene_id "ENSMUSG00000034303.9"; transcript_id "ENSMUST00000216042.2"; gene_type "protein_coding"; gene_name "Ccdc15"; transcript_type "protein_coding"; transcript_name "Ccdc15-204"; exon_number 3; exon_id "ENSMUSE00000223921.2"; level 2; protein_id "ENSMUSP00000150095.2"; transcript_support_level "1"; mgi_id "MGI:2444488"; tag "basic"; tag "appris_alternative_2"; havana_gene "OTTMUSG00000063059.1"; havana_transcript "OTTMUST00000153479.1";
chr9	HAVANA	exon	37255180	37255329	0	-	.	gene_id "ENSMUSG00000034303.9"; transcript_id "ENSMUST00000217238.3"; gene_type "protein_coding"; gene_name "Ccdc15"; transcript_type "protein_coding"; transcript_name "Ccdc15-206"; exon_number 3; exon_id "ENSMUSE00000223921.2"; level 2; protein_id "ENSMUSP00000149429.3"; transcript_support_level "1"; mgi_id "MGI:2444488"; tag "upstream_ATG"; tag "basic"; tag "appris_alternative_2"; havana_gene "OTTMUSG00000063059.1"; havana_transcript "OTTMUST00000153480.1";
chr9	HAVANA	CDS	37255180	37255329	0	-	0	gene_id "ENSMUSG00000034303.9"; transcript_id "ENSMUST00000217238.3"; gene_type "protein_coding"; gene_name "Ccdc15"; transcript_type "protein_coding"; transcript_name "Ccdc15-206"; exon_number 3; exon_id "ENSMUSE00000223921.2"; level 2; protein_id "ENSMUSP00000149429.3"; transcript_support_level "1"; mgi_id "MGI:2444488"; tag "upstream_ATG"; tag "basic"; tag "appris_alternative_2"; havana_gene "OTTMUSG00000063059.1"; havana_transcript "OTTMUST00000153480.1";
chr9	ENSEMBL_gcm37	exon	37255180	37255329	0.790122220589201	-	.	gene_id "ENSMUSG00000034303.9"; transcript_id "ENSMUSG00000034303.9_tx_10"; exon_id "chr9_37255180_37255329_-"; exonnum "3"; txlen "3651";
chr9	ENSEMBL_gcm37	exon	37255180	37255329	0.72136164611261	-	.	gene_id "ENSMUSG00000034303.9"; transcript_id "ENSMUSG00000034303.9_tx_11"; exon_id "chr9_37255180_37255329_-"; exonnum "3"; txlen "3517";
chr9	ENSEMBL_gcm37	exon	37255180	37255329	0.686981804850801	-	.	gene_id "ENSMUSG00000034303.9"; transcript_id "ENSMUSG00000034303.9_tx_12"; exon_id "chr9_37255180_37255329_-"; exonnum "3"; txlen "3527";
chr9	ENSEMBL_gcm37	exon	37255180	37255329	0.0898770516465185	-	.	gene_id "ENSMUSG00000034303.9"; transcript_id "ENSMUSG00000034303.9_tx_13"; exon_id "chr9_37255180_37255329_-"; exonnum "3"; txlen "3788";
chr9	ENSEMBL_gcm37	exon	37255180	37255329	0.0898770516465185	-	.	gene_id "ENSMUSG00000034303.9"; transcript_id "ENSMUSG00000034303.9_tx_14"; exon_id "chr9_37255180_37255329_-"; exonnum "3"; txlen "3798";
chr9	ENSEMBL_gcm37	exon	37255180	37255329	2.91463763779874	-	.	gene_id "ENSMUSG00000034303.9"; transcript_id "ENSMUSG00000034303.9_tx_7"; exon_id "chr9_37255180_37255329_-"; exonnum "3"; txlen "1193";
chr9	ENSEMBL_gcm37	exon	37255180	37255329	0.82450206185101	-	.	gene_id "ENSMUSG00000034303.9"; transcript_id "ENSMUSG00000034303.9_tx_9"; exon_id "chr9_37255180_37255329_-"; exonnum "3"; txlen "3641";
chr9	HAVANA	CDS	37259034	37259213	0	-	0	gene_id "ENSMUSG00000034303.9"; transcript_id "ENSMUST00000239439.2"; gene_type "protein_coding"; gene_name "Ccdc15"; transcript_type "protein_coding"; transcript_name "Ccdc15-207"; exon_number 2; exon_id "ENSMUSE00001398427.2"; level 2; protein_id "ENSMUSP00000159312.2"; mgi_id "MGI:2444488"; tag "upstream_ATG"; tag "basic"; tag "appris_alternative_2"; havana_gene "OTTMUSG00000063059.1"; havana_transcript "OTTMUST00000153475.1";
chr9	HAVANA	CDS	37259034	37259213	0	-	0	gene_id "ENSMUSG00000034303.9"; transcript_id "ENSMUST00000213633.2"; gene_type "protein_coding"; gene_name "Ccdc15"; transcript_type "protein_coding"; transcript_name "Ccdc15-202"; exon_number 2; exon_id "ENSMUSE00001398427.2"; level 2; protein_id "ENSMUSP00000150207.2"; transcript_support_level "5"; mgi_id "MGI:2444488"; tag "RNA_Seq_supported_partial"; tag "basic"; tag "appris_alternative_2"; havana_gene "OTTMUSG00000063059.1"; havana_transcript "OTTMUST00000153476.1";
chr9	HAVANA	CDS	37259034	37259213	0	-	0	gene_id "ENSMUSG00000034303.9"; transcript_id "ENSMUST00000215116.3"; gene_type "protein_coding"; gene_name "Ccdc15"; transcript_type "nonsense_mediated_decay"; transcript_name "Ccdc15-203"; exon_number 2; exon_id "ENSMUSE00001398427.2"; level 2; protein_id "ENSMUSP00000149806.3"; transcript_support_level "5"; mgi_id "MGI:2444488"; tag "upstream_ATG"; havana_gene "OTTMUSG00000063059.1"; havana_transcript "OTTMUST00000153478.1";
chr9	HAVANA	CDS	37259034	37259213	0	-	0	gene_id "ENSMUSG00000034303.9"; transcript_id "ENSMUST00000216042.2"; gene_type "protein_coding"; gene_name "Ccdc15"; transcript_type "protein_coding"; transcript_name "Ccdc15-204"; exon_number 2; exon_id "ENSMUSE00001398427.2"; level 2; protein_id "ENSMUSP00000150095.2"; transcript_support_level "1"; mgi_id "MGI:2444488"; tag "basic"; tag "appris_alternative_2"; havana_gene "OTTMUSG00000063059.1"; havana_transcript "OTTMUST00000153479.1";
chr9	HAVANA	CDS	37259034	37259213	0	-	0	gene_id "ENSMUSG00000034303.9"; transcript_id "ENSMUST00000217238.3"; gene_type "protein_coding"; gene_name "Ccdc15"; transcript_type "protein_coding"; transcript_name "Ccdc15-206"; exon_number 2; exon_id "ENSMUSE00001398427.2"; level 2; protein_id "ENSMUSP00000149429.3"; transcript_support_level "1"; mgi_id "MGI:2444488"; tag "upstream_ATG"; tag "basic"; tag "appris_alternative_2"; havana_gene "OTTMUSG00000063059.1"; havana_transcript "OTTMUST00000153480.1";
chr9	HAVANA	exon	37259034	37259219	0	-	.	gene_id "ENSMUSG00000034303.9"; transcript_id "ENSMUST00000239439.2"; gene_type "protein_coding"; gene_name "Ccdc15"; transcript_type "protein_coding"; transcript_name "Ccdc15-207"; exon_number 2; exon_id "ENSMUSE00001398427.2"; level 2; protein_id "ENSMUSP00000159312.2"; mgi_id "MGI:2444488"; tag "upstream_ATG"; tag "basic"; tag "appris_alternative_2"; havana_gene "OTTMUSG00000063059.1"; havana_transcript "OTTMUST00000153475.1";
chr9	ENSEMBL	exon	37259034	37259219	0	-	.	gene_id "ENSMUSG00000034303.9"; transcript_id "ENSMUST00000037275.6"; gene_type "protein_coding"; gene_name "Ccdc15"; transcript_type "protein_coding"; transcript_name "Ccdc15-201"; exon_number 2; exon_id "ENSMUSE00000376693.2"; level 3; protein_id "ENSMUSP00000036784.6"; transcript_support_level "1"; mgi_id "MGI:2444488"; tag "basic"; tag "Ensembl_canonical"; tag "GENCODE_Primary"; tag "appris_principal_3"; tag "CCDS"; ccdsid "CCDS40584.1"; havana_gene "OTTMUSG00000063059.1";
chr9	ENSEMBL	CDS	37259034	37259219	0	-	0	gene_id "ENSMUSG00000034303.9"; transcript_id "ENSMUST00000037275.6"; gene_type "protein_coding"; gene_name "Ccdc15"; transcript_type "protein_coding"; transcript_name "Ccdc15-201"; exon_number 2; exon_id "ENSMUSE00000376693.2"; level 3; protein_id "ENSMUSP00000036784.6"; transcript_support_level "1"; mgi_id "MGI:2444488"; tag "basic"; tag "Ensembl_canonical"; tag "GENCODE_Primary"; tag "appris_principal_3"; tag "CCDS"; ccdsid "CCDS40584.1"; havana_gene "OTTMUSG00000063059.1";
chr9	HAVANA	exon	37259034	37259219	0	-	.	gene_id "ENSMUSG00000034303.9"; transcript_id "ENSMUST00000213633.2"; gene_type "protein_coding"; gene_name "Ccdc15"; transcript_type "protein_coding"; transcript_name "Ccdc15-202"; exon_number 2; exon_id "ENSMUSE00001398427.2"; level 2; protein_id "ENSMUSP00000150207.2"; transcript_support_level "5"; mgi_id "MGI:2444488"; tag "RNA_Seq_supported_partial"; tag "basic"; tag "appris_alternative_2"; havana_gene "OTTMUSG00000063059.1"; havana_transcript "OTTMUST00000153476.1";
chr9	HAVANA	exon	37259034	37259219	0	-	.	gene_id "ENSMUSG00000034303.9"; transcript_id "ENSMUST00000216060.2"; gene_type "protein_coding"; gene_name "Ccdc15"; transcript_type "retained_intron"; transcript_name "Ccdc15-205"; exon_number 2; exon_id "ENSMUSE00001401892.2"; level 2; transcript_support_level "1"; mgi_id "MGI:2444488"; havana_gene "OTTMUSG00000063059.1"; havana_transcript "OTTMUST00000153477.1";
chr9	HAVANA	exon	37259034	37259219	0	-	.	gene_id "ENSMUSG00000034303.9"; transcript_id "ENSMUST00000215116.3"; gene_type "protein_coding"; gene_name "Ccdc15"; transcript_type "nonsense_mediated_decay"; transcript_name "Ccdc15-203"; exon_number 2; exon_id "ENSMUSE00001398427.2"; level 2; protein_id "ENSMUSP00000149806.3"; transcript_support_level "5"; mgi_id "MGI:2444488"; tag "upstream_ATG"; havana_gene "OTTMUSG00000063059.1"; havana_transcript "OTTMUST00000153478.1";
chr9	HAVANA	exon	37259034	37259219	0	-	.	gene_id "ENSMUSG00000034303.9"; transcript_id "ENSMUST00000216042.2"; gene_type "protein_coding"; gene_name "Ccdc15"; transcript_type "protein_coding"; transcript_name "Ccdc15-204"; exon_number 2; exon_id "ENSMUSE00001398427.2"; level 2; protein_id "ENSMUSP00000150095.2"; transcript_support_level "1"; mgi_id "MGI:2444488"; tag "basic"; tag "appris_alternative_2"; havana_gene "OTTMUSG00000063059.1"; havana_transcript "OTTMUST00000153479.1";
chr9	HAVANA	exon	37259034	37259219	0	-	.	gene_id "ENSMUSG00000034303.9"; transcript_id "ENSMUST00000217238.3"; gene_type "protein_coding"; gene_name "Ccdc15"; transcript_type "protein_coding"; transcript_name "Ccdc15-206"; exon_number 2; exon_id "ENSMUSE00001398427.2"; level 2; protein_id "ENSMUSP00000149429.3"; transcript_support_level "1"; mgi_id "MGI:2444488"; tag "upstream_ATG"; tag "basic"; tag "appris_alternative_2"; havana_gene "OTTMUSG00000063059.1"; havana_transcript "OTTMUST00000153480.1";
chr9	ENSEMBL_gcm37	exon	37259034	37259219	0.790122220589201	-	.	gene_id "ENSMUSG00000034303.9"; transcript_id "ENSMUSG00000034303.9_tx_10"; exon_id "chr9_37259034_37259219_-"; exonnum "2"; txlen "3651";
chr9	ENSEMBL_gcm37	exon	37259034	37259219	0.72136164611261	-	.	gene_id "ENSMUSG00000034303.9"; transcript_id "ENSMUSG00000034303.9_tx_11"; exon_id "chr9_37259034_37259219_-"; exonnum "2"; txlen "3517";
chr9	ENSEMBL_gcm37	exon	37259034	37259219	0.686981804850801	-	.	gene_id "ENSMUSG00000034303.9"; transcript_id "ENSMUSG00000034303.9_tx_12"; exon_id "chr9_37259034_37259219_-"; exonnum "2"; txlen "3527";
chr9	ENSEMBL_gcm37	exon	37259034	37259219	0.0898770516465185	-	.	gene_id "ENSMUSG00000034303.9"; transcript_id "ENSMUSG00000034303.9_tx_13"; exon_id "chr9_37259034_37259219_-"; exonnum "2"; txlen "3788";
chr9	ENSEMBL_gcm37	exon	37259034	37259219	0.0898770516465185	-	.	gene_id "ENSMUSG00000034303.9"; transcript_id "ENSMUSG00000034303.9_tx_14"; exon_id "chr9_37259034_37259219_-"; exonnum "2"; txlen "3798";
chr9	ENSEMBL_gcm37	exon	37259034	37259219	2.91463763779874	-	.	gene_id "ENSMUSG00000034303.9"; transcript_id "ENSMUSG00000034303.9_tx_7"; exon_id "chr9_37259034_37259219_-"; exonnum "2"; txlen "1193";
chr9	ENSEMBL_gcm37	exon	37259034	37259219	0.82450206185101	-	.	gene_id "ENSMUSG00000034303.9"; transcript_id "ENSMUSG00000034303.9_tx_9"; exon_id "chr9_37259034_37259219_-"; exonnum "2"; txlen "3641";
chr9	HAVANA	start_codon	37259211	37259213	0	-	0	gene_id "ENSMUSG00000034303.9"; transcript_id "ENSMUST00000239439.2"; gene_type "protein_coding"; gene_name "Ccdc15"; transcript_type "protein_coding"; transcript_name "Ccdc15-207"; exon_number 2; exon_id "ENSMUSE00001398427.2"; level 2; protein_id "ENSMUSP00000159312.2"; mgi_id "MGI:2444488"; tag "upstream_ATG"; tag "basic"; tag "appris_alternative_2"; havana_gene "OTTMUSG00000063059.1"; havana_transcript "OTTMUST00000153475.1";
chr9	HAVANA	start_codon	37259211	37259213	0	-	0	gene_id "ENSMUSG00000034303.9"; transcript_id "ENSMUST00000213633.2"; gene_type "protein_coding"; gene_name "Ccdc15"; transcript_type "protein_coding"; transcript_name "Ccdc15-202"; exon_number 2; exon_id "ENSMUSE00001398427.2"; level 2; protein_id "ENSMUSP00000150207.2"; transcript_support_level "5"; mgi_id "MGI:2444488"; tag "RNA_Seq_supported_partial"; tag "basic"; tag "appris_alternative_2"; havana_gene "OTTMUSG00000063059.1"; havana_transcript "OTTMUST00000153476.1";
chr9	HAVANA	start_codon	37259211	37259213	0	-	0	gene_id "ENSMUSG00000034303.9"; transcript_id "ENSMUST00000215116.3"; gene_type "protein_coding"; gene_name "Ccdc15"; transcript_type "nonsense_mediated_decay"; transcript_name "Ccdc15-203"; exon_number 2; exon_id "ENSMUSE00001398427.2"; level 2; protein_id "ENSMUSP00000149806.3"; transcript_support_level "5"; mgi_id "MGI:2444488"; tag "upstream_ATG"; havana_gene "OTTMUSG00000063059.1"; havana_transcript "OTTMUST00000153478.1";
chr9	HAVANA	start_codon	37259211	37259213	0	-	0	gene_id "ENSMUSG00000034303.9"; transcript_id "ENSMUST00000216042.2"; gene_type "protein_coding"; gene_name "Ccdc15"; transcript_type "protein_coding"; transcript_name "Ccdc15-204"; exon_number 2; exon_id "ENSMUSE00001398427.2"; level 2; protein_id "ENSMUSP00000150095.2"; transcript_support_level "1"; mgi_id "MGI:2444488"; tag "basic"; tag "appris_alternative_2"; havana_gene "OTTMUSG00000063059.1"; havana_transcript "OTTMUST00000153479.1";
chr9	HAVANA	start_codon	37259211	37259213	0	-	0	gene_id "ENSMUSG00000034303.9"; transcript_id "ENSMUST00000217238.3"; gene_type "protein_coding"; gene_name "Ccdc15"; transcript_type "protein_coding"; transcript_name "Ccdc15-206"; exon_number 2; exon_id "ENSMUSE00001398427.2"; level 2; protein_id "ENSMUSP00000149429.3"; transcript_support_level "1"; mgi_id "MGI:2444488"; tag "upstream_ATG"; tag "basic"; tag "appris_alternative_2"; havana_gene "OTTMUSG00000063059.1"; havana_transcript "OTTMUST00000153480.1";
chr9	HAVANA	UTR	37259214	37259219	0	-	.	gene_id "ENSMUSG00000034303.9"; transcript_id "ENSMUST00000239439.2"; gene_type "protein_coding"; gene_name "Ccdc15"; transcript_type "protein_coding"; transcript_name "Ccdc15-207"; exon_number 2; exon_id "ENSMUSE00001398427.2"; level 2; protein_id "ENSMUSP00000159312.2"; mgi_id "MGI:2444488"; tag "upstream_ATG"; tag "basic"; tag "appris_alternative_2"; havana_gene "OTTMUSG00000063059.1"; havana_transcript "OTTMUST00000153475.1";
chr9	HAVANA	UTR	37259214	37259219	0	-	.	gene_id "ENSMUSG00000034303.9"; transcript_id "ENSMUST00000213633.2"; gene_type "protein_coding"; gene_name "Ccdc15"; transcript_type "protein_coding"; transcript_name "Ccdc15-202"; exon_number 2; exon_id "ENSMUSE00001398427.2"; level 2; protein_id "ENSMUSP00000150207.2"; transcript_support_level "5"; mgi_id "MGI:2444488"; tag "RNA_Seq_supported_partial"; tag "basic"; tag "appris_alternative_2"; havana_gene "OTTMUSG00000063059.1"; havana_transcript "OTTMUST00000153476.1";
chr9	HAVANA	UTR	37259214	37259219	0	-	.	gene_id "ENSMUSG00000034303.9"; transcript_id "ENSMUST00000215116.3"; gene_type "protein_coding"; gene_name "Ccdc15"; transcript_type "nonsense_mediated_decay"; transcript_name "Ccdc15-203"; exon_number 2; exon_id "ENSMUSE00001398427.2"; level 2; protein_id "ENSMUSP00000149806.3"; transcript_support_level "5"; mgi_id "MGI:2444488"; tag "upstream_ATG"; havana_gene "OTTMUSG00000063059.1"; havana_transcript "OTTMUST00000153478.1";
chr9	HAVANA	UTR	37259214	37259219	0	-	.	gene_id "ENSMUSG00000034303.9"; transcript_id "ENSMUST00000216042.2"; gene_type "protein_coding"; gene_name "Ccdc15"; transcript_type "protein_coding"; transcript_name "Ccdc15-204"; exon_number 2; exon_id "ENSMUSE00001398427.2"; level 2; protein_id "ENSMUSP00000150095.2"; transcript_support_level "1"; mgi_id "MGI:2444488"; tag "basic"; tag "appris_alternative_2"; havana_gene "OTTMUSG00000063059.1"; havana_transcript "OTTMUST00000153479.1";
chr9	HAVANA	UTR	37259214	37259219	0	-	.	gene_id "ENSMUSG00000034303.9"; transcript_id "ENSMUST00000217238.3"; gene_type "protein_coding"; gene_name "Ccdc15"; transcript_type "protein_coding"; transcript_name "Ccdc15-206"; exon_number 2; exon_id "ENSMUSE00001398427.2"; level 2; protein_id "ENSMUSP00000149429.3"; transcript_support_level "1"; mgi_id "MGI:2444488"; tag "upstream_ATG"; tag "basic"; tag "appris_alternative_2"; havana_gene "OTTMUSG00000063059.1"; havana_transcript "OTTMUST00000153480.1";
chr9	ENSEMBL	CDS	37259330	37259362	0	-	0	gene_id "ENSMUSG00000034303.9"; transcript_id "ENSMUST00000037275.6"; gene_type "protein_coding"; gene_name "Ccdc15"; transcript_type "protein_coding"; transcript_name "Ccdc15-201"; exon_number 1; exon_id "ENSMUSE00000637912.3"; level 3; protein_id "ENSMUSP00000036784.6"; transcript_support_level "1"; mgi_id "MGI:2444488"; tag "basic"; tag "Ensembl_canonical"; tag "GENCODE_Primary"; tag "appris_principal_3"; tag "CCDS"; ccdsid "CCDS40584.1"; havana_gene "OTTMUSG00000063059.1";
chr9	HAVANA	exon	37259330	37259653	0	-	.	gene_id "ENSMUSG00000034303.9"; transcript_id "ENSMUST00000216060.2"; gene_type "protein_coding"; gene_name "Ccdc15"; transcript_type "retained_intron"; transcript_name "Ccdc15-205"; exon_number 1; exon_id "ENSMUSE00001401567.2"; level 2; transcript_support_level "1"; mgi_id "MGI:2444488"; havana_gene "OTTMUSG00000063059.1"; havana_transcript "OTTMUST00000153477.1";
chr9	HAVANA	exon	37259330	37259653	0	-	.	gene_id "ENSMUSG00000034303.9"; transcript_id "ENSMUST00000217238.3"; gene_type "protein_coding"; gene_name "Ccdc15"; transcript_type "protein_coding"; transcript_name "Ccdc15-206"; exon_number 1; exon_id "ENSMUSE00001401567.2"; level 2; protein_id "ENSMUSP00000149429.3"; transcript_support_level "1"; mgi_id "MGI:2444488"; tag "upstream_ATG"; tag "basic"; tag "appris_alternative_2"; havana_gene "OTTMUSG00000063059.1"; havana_transcript "OTTMUST00000153480.1";
chr9	HAVANA	UTR	37259330	37259653	0	-	.	gene_id "ENSMUSG00000034303.9"; transcript_id "ENSMUST00000217238.3"; gene_type "protein_coding"; gene_name "Ccdc15"; transcript_type "protein_coding"; transcript_name "Ccdc15-206"; exon_number 1; exon_id "ENSMUSE00001401567.2"; level 2; protein_id "ENSMUSP00000149429.3"; transcript_support_level "1"; mgi_id "MGI:2444488"; tag "upstream_ATG"; tag "basic"; tag "appris_alternative_2"; havana_gene "OTTMUSG00000063059.1"; havana_transcript "OTTMUST00000153480.1";
chr9	HAVANA	exon	37259330	37259677	0	-	.	gene_id "ENSMUSG00000034303.9"; transcript_id "ENSMUST00000215116.3"; gene_type "protein_coding"; gene_name "Ccdc15"; transcript_type "nonsense_mediated_decay"; transcript_name "Ccdc15-203"; exon_number 1; exon_id "ENSMUSE00001393924.2"; level 2; protein_id "ENSMUSP00000149806.3"; transcript_support_level "5"; mgi_id "MGI:2444488"; tag "upstream_ATG"; havana_gene "OTTMUSG00000063059.1"; havana_transcript "OTTMUST00000153478.1";
chr9	HAVANA	UTR	37259330	37259677	0	-	.	gene_id "ENSMUSG00000034303.9"; transcript_id "ENSMUST00000215116.3"; gene_type "protein_coding"; gene_name "Ccdc15"; transcript_type "nonsense_mediated_decay"; transcript_name "Ccdc15-203"; exon_number 1; exon_id "ENSMUSE00001393924.2"; level 2; protein_id "ENSMUSP00000149806.3"; transcript_support_level "5"; mgi_id "MGI:2444488"; tag "upstream_ATG"; havana_gene "OTTMUSG00000063059.1"; havana_transcript "OTTMUST00000153478.1";
chr9	ENSEMBL_gcm37	exon	37259330	37259677	0.790122220589201	-	.	gene_id "ENSMUSG00000034303.9"; transcript_id "ENSMUSG00000034303.9_tx_10"; exon_id "chr9_37259330_37259677_-"; exonnum "1"; txlen "3651";
chr9	ENSEMBL_gcm37	exon	37259330	37259677	0.72136164611261	-	.	gene_id "ENSMUSG00000034303.9"; transcript_id "ENSMUSG00000034303.9_tx_11"; exon_id "chr9_37259330_37259677_-"; exonnum "1"; txlen "3517";
chr9	ENSEMBL_gcm37	exon	37259330	37259677	0.686981804850801	-	.	gene_id "ENSMUSG00000034303.9"; transcript_id "ENSMUSG00000034303.9_tx_12"; exon_id "chr9_37259330_37259677_-"; exonnum "1"; txlen "3527";
chr9	ENSEMBL_gcm37	exon	37259330	37259677	0.0898770516465185	-	.	gene_id "ENSMUSG00000034303.9"; transcript_id "ENSMUSG00000034303.9_tx_13"; exon_id "chr9_37259330_37259677_-"; exonnum "1"; txlen "3788";
chr9	ENSEMBL_gcm37	exon	37259330	37259677	0.0898770516465185	-	.	gene_id "ENSMUSG00000034303.9"; transcript_id "ENSMUSG00000034303.9_tx_14"; exon_id "chr9_37259330_37259677_-"; exonnum "1"; txlen "3798";
chr9	ENSEMBL_gcm37	exon	37259330	37259677	2.91463763779874	-	.	gene_id "ENSMUSG00000034303.9"; transcript_id "ENSMUSG00000034303.9_tx_7"; exon_id "chr9_37259330_37259677_-"; exonnum "1"; txlen "1193";
chr9	ENSEMBL_gcm37	exon	37259330	37259677	0.82450206185101	-	.	gene_id "ENSMUSG00000034303.9"; transcript_id "ENSMUSG00000034303.9_tx_9"; exon_id "chr9_37259330_37259677_-"; exonnum "1"; txlen "3641";
chr9	HAVANA	exon	37259330	37259688	0	-	.	gene_id "ENSMUSG00000034303.9"; transcript_id "ENSMUST00000239439.2"; gene_type "protein_coding"; gene_name "Ccdc15"; transcript_type "protein_coding"; transcript_name "Ccdc15-207"; exon_number 1; exon_id "ENSMUSE00001396714.3"; level 2; protein_id "ENSMUSP00000159312.2"; mgi_id "MGI:2444488"; tag "upstream_ATG"; tag "basic"; tag "appris_alternative_2"; havana_gene "OTTMUSG00000063059.1"; havana_transcript "OTTMUST00000153475.1";
chr9	HAVANA	UTR	37259330	37259688	0	-	.	gene_id "ENSMUSG00000034303.9"; transcript_id "ENSMUST00000239439.2"; gene_type "protein_coding"; gene_name "Ccdc15"; transcript_type "protein_coding"; transcript_name "Ccdc15-207"; exon_number 1; exon_id "ENSMUSE00001396714.3"; level 2; protein_id "ENSMUSP00000159312.2"; mgi_id "MGI:2444488"; tag "upstream_ATG"; tag "basic"; tag "appris_alternative_2"; havana_gene "OTTMUSG00000063059.1"; havana_transcript "OTTMUST00000153475.1";
chr9	ENSEMBL	exon	37259330	37259688	0	-	.	gene_id "ENSMUSG00000034303.9"; transcript_id "ENSMUST00000037275.6"; gene_type "protein_coding"; gene_name "Ccdc15"; transcript_type "protein_coding"; transcript_name "Ccdc15-201"; exon_number 1; exon_id "ENSMUSE00000637912.3"; level 3; protein_id "ENSMUSP00000036784.6"; transcript_support_level "1"; mgi_id "MGI:2444488"; tag "basic"; tag "Ensembl_canonical"; tag "GENCODE_Primary"; tag "appris_principal_3"; tag "CCDS"; ccdsid "CCDS40584.1"; havana_gene "OTTMUSG00000063059.1";
chr9	ENSEMBL	start_codon	37259360	37259362	0	-	0	gene_id "ENSMUSG00000034303.9"; transcript_id "ENSMUST00000037275.6"; gene_type "protein_coding"; gene_name "Ccdc15"; transcript_type "protein_coding"; transcript_name "Ccdc15-201"; exon_number 1; exon_id "ENSMUSE00000637912.3"; level 3; protein_id "ENSMUSP00000036784.6"; transcript_support_level "1"; mgi_id "MGI:2444488"; tag "basic"; tag "Ensembl_canonical"; tag "GENCODE_Primary"; tag "appris_principal_3"; tag "CCDS"; ccdsid "CCDS40584.1"; havana_gene "OTTMUSG00000063059.1";
chr9	ENSEMBL	UTR	37259363	37259688	0	-	.	gene_id "ENSMUSG00000034303.9"; transcript_id "ENSMUST00000037275.6"; gene_type "protein_coding"; gene_name "Ccdc15"; transcript_type "protein_coding"; transcript_name "Ccdc15-201"; exon_number 1; exon_id "ENSMUSE00000637912.3"; level 3; protein_id "ENSMUSP00000036784.6"; transcript_support_level "1"; mgi_id "MGI:2444488"; tag "basic"; tag "Ensembl_canonical"; tag "GENCODE_Primary"; tag "appris_principal_3"; tag "CCDS"; ccdsid "CCDS40584.1"; havana_gene "OTTMUSG00000063059.1";
chr9	HAVANA	exon	37259564	37259684	0	-	.	gene_id "ENSMUSG00000034303.9"; transcript_id "ENSMUST00000216042.2"; gene_type "protein_coding"; gene_name "Ccdc15"; transcript_type "protein_coding"; transcript_name "Ccdc15-204"; exon_number 1; exon_id "ENSMUSE00001401819.2"; level 2; protein_id "ENSMUSP00000150095.2"; transcript_support_level "1"; mgi_id "MGI:2444488"; tag "basic"; tag "appris_alternative_2"; havana_gene "OTTMUSG00000063059.1"; havana_transcript "OTTMUST00000153479.1";
chr9	HAVANA	UTR	37259564	37259684	0	-	.	gene_id "ENSMUSG00000034303.9"; transcript_id "ENSMUST00000216042.2"; gene_type "protein_coding"; gene_name "Ccdc15"; transcript_type "protein_coding"; transcript_name "Ccdc15-204"; exon_number 1; exon_id "ENSMUSE00001401819.2"; level 2; protein_id "ENSMUSP00000150095.2"; transcript_support_level "1"; mgi_id "MGI:2444488"; tag "basic"; tag "appris_alternative_2"; havana_gene "OTTMUSG00000063059.1"; havana_transcript "OTTMUST00000153479.1";
chr9	HAVANA	exon	37259564	37259728	0	-	.	gene_id "ENSMUSG00000034303.9"; transcript_id "ENSMUST00000213633.2"; gene_type "protein_coding"; gene_name "Ccdc15"; transcript_type "protein_coding"; transcript_name "Ccdc15-202"; exon_number 1; exon_id "ENSMUSE00001403301.2"; level 2; protein_id "ENSMUSP00000150207.2"; transcript_support_level "5"; mgi_id "MGI:2444488"; tag "RNA_Seq_supported_partial"; tag "basic"; tag "appris_alternative_2"; havana_gene "OTTMUSG00000063059.1"; havana_transcript "OTTMUST00000153476.1";
chr9	HAVANA	UTR	37259564	37259728	0	-	.	gene_id "ENSMUSG00000034303.9"; transcript_id "ENSMUST00000213633.2"; gene_type "protein_coding"; gene_name "Ccdc15"; transcript_type "protein_coding"; transcript_name "Ccdc15-202"; exon_number 1; exon_id "ENSMUSE00001403301.2"; level 2; protein_id "ENSMUSP00000150207.2"; transcript_support_level "5"; mgi_id "MGI:2444488"; tag "RNA_Seq_supported_partial"; tag "basic"; tag "appris_alternative_2"; havana_gene "OTTMUSG00000063059.1"; havana_transcript "OTTMUST00000153476.1";
chr9	sragcm37_es	exon	37259815	37259981	0.13451761352632	-	.	gene_id "ENSMUSG00000134683.1"; transcript_id "ENSMUSG00000134683.1_tx_1"; exon_id "chr9_37259815_37259981_-"; exonnum "3"; txlen "577";
chr9	sragcm37_es	exon	37259815	37259981	0.0100989943779539	-	.	gene_id "ENSMUSG00000134683.1"; transcript_id "ENSMUSG00000134683.1_tx_5"; exon_id "chr9_37259815_37259981_-"; exonnum "3"; txlen "844";
chr9	HAVANA	exon	37287114	37287220	0	-	.	gene_id "ENSMUSG00000134683.1"; transcript_id "ENSMUST00000326301.1"; gene_type "lncRNA"; gene_name "ENSMUSG00000134683"; transcript_type "lncRNA"; transcript_name "ENSMUST00000326301"; exon_number 3; exon_id "ENSMUSE00001643061.1"; level 2; tag "basic"; tag "Ensembl_canonical"; tag "GENCODE_Primary"; tag "TAGENE";
chr9	HAVANA	gene	37287114	37291035	0	-	.	gene_id "ENSMUSG00000134683.1"; gene_type "lncRNA"; gene_name "ENSMUSG00000134683"; level 2;
chr9	HAVANA	transcript	37287114	37291035	0	-	.	gene_id "ENSMUSG00000134683.1"; transcript_id "ENSMUST00000326301.1"; gene_type "lncRNA"; gene_name "ENSMUSG00000134683"; transcript_type "lncRNA"; transcript_name "ENSMUST00000326301"; level 2; tag "basic"; tag "Ensembl_canonical"; tag "GENCODE_Primary"; tag "TAGENE";
chr9	HAVANA	exon	37289370	37289444	0	-	.	gene_id "ENSMUSG00000134683.1"; transcript_id "ENSMUST00000326301.1"; gene_type "lncRNA"; gene_name "ENSMUSG00000134683"; transcript_type "lncRNA"; transcript_name "ENSMUST00000326301"; exon_number 2; exon_id "ENSMUSE00001643062.1"; level 2; tag "basic"; tag "Ensembl_canonical"; tag "GENCODE_Primary"; tag "TAGENE";
chr9	ENSEMBL_gcm37	exon	37289370	37289444	0.13451761352632	-	.	gene_id "ENSMUSG00000134683.1"; transcript_id "ENSMUSG00000134683.1_tx_1"; exon_id "chr9_37289370_37289444_-"; exonnum "2"; txlen "577";
chr9	ENSEMBL_gcm37	exon	37289370	37289444	0.0100989943779539	-	.	gene_id "ENSMUSG00000134683.1"; transcript_id "ENSMUSG00000134683.1_tx_5"; exon_id "chr9_37289370_37289444_-"; exonnum "2"; txlen "844";
chr9	HAVANA	exon	37290942	37291035	0	-	.	gene_id "ENSMUSG00000134683.1"; transcript_id "ENSMUST00000326301.1"; gene_type "lncRNA"; gene_name "ENSMUSG00000134683"; transcript_type "lncRNA"; transcript_name "ENSMUST00000326301"; exon_number 1; exon_id "ENSMUSE00001643063.1"; level 2; tag "basic"; tag "Ensembl_canonical"; tag "GENCODE_Primary"; tag "TAGENE";
chr9	sragcm37_ss	exon	37295611	37295945	0.13451761352632	-	.	gene_id "ENSMUSG00000134683.1"; transcript_id "ENSMUSG00000134683.1_tx_1"; exon_id "chr9_37295611_37295945_-"; exonnum "1"; txlen "577";
chr9	sragcm37_ss	exon	37296553	37297154	0.0100989943779539	-	.	gene_id "ENSMUSG00000134683.1"; transcript_id "ENSMUSG00000134683.1_tx_5"; exon_id "chr9_37296553_37297154_-"; exonnum "1"; txlen "844";
chr9	HAVANA	exon	37326965	37327695	0	-	.	gene_id "ENSMUSG00000032128.16"; transcript_id "ENSMUST00000167089.8"; gene_type "protein_coding"; gene_name "Robo3"; transcript_type "retained_intron"; transcript_name "Robo3-203"; exon_number 5; exon_id "ENSMUSE00000887684.2"; level 2; transcript_support_level "2"; mgi_id "MGI:1343102"; havana_gene "OTTMUSG00000016764.1"; havana_transcript "OTTMUST00000094660.1";
chr9	HAVANA	transcript	37326965	37330160	0	-	.	gene_id "ENSMUSG00000032128.16"; transcript_id "ENSMUST00000167089.8"; gene_type "protein_coding"; gene_name "Robo3"; transcript_type "retained_intron"; transcript_name "Robo3-203"; level 2; transcript_support_level "2"; mgi_id "MGI:1343102"; havana_gene "OTTMUSG00000016764.1"; havana_transcript "OTTMUST00000094660.1";
chr9	HAVANA	gene	37326965	37344542	0	-	.	gene_id "ENSMUSG00000032128.16"; gene_type "protein_coding"; gene_name "Robo3"; level 2; mgi_id "MGI:1343102"; havana_gene "OTTMUSG00000016764.1";
chr9	HAVANA	UTR	37327341	37327686	0	-	.	gene_id "ENSMUSG00000032128.16"; transcript_id "ENSMUST00000034643.12"; gene_type "protein_coding"; gene_name "Robo3"; transcript_type "protein_coding"; transcript_name "Robo3-201"; exon_number 27; exon_id "ENSMUSE00001246801.2"; level 2; protein_id "ENSMUSP00000034643.6"; transcript_support_level "5"; mgi_id "MGI:1343102"; tag "non_submitted_evidence"; tag "basic"; tag "appris_principal_4"; havana_gene "OTTMUSG00000016764.1"; havana_transcript "OTTMUST00000094662.1";
chr9	HAVANA	UTR	37327341	37327686	0	-	.	gene_id "ENSMUSG00000032128.16"; transcript_id "ENSMUST00000115038.3"; gene_type "protein_coding"; gene_name "Robo3"; transcript_type "protein_coding"; transcript_name "Robo3-202"; exon_number 28; exon_id "ENSMUSE00001246801.2"; level 2; protein_id "ENSMUSP00000110690.2"; transcript_support_level "5"; mgi_id "MGI:1343102"; tag "basic"; tag "Ensembl_canonical"; tag "GENCODE_Primary"; tag "appris_alternative_2"; tag "CCDS"; ccdsid "CCDS52770.1"; havana_gene "OTTMUSG00000016764.1"; havana_transcript "OTTMUST00000040687.1";
chr9	HAVANA	exon	37327341	37327695	0	-	.	gene_id "ENSMUSG00000032128.16"; transcript_id "ENSMUST00000171467.8"; gene_type "protein_coding"; gene_name "Robo3"; transcript_type "retained_intron"; transcript_name "Robo3-206"; exon_number 13; exon_id "ENSMUSE00001205538.2"; level 2; transcript_support_level "1"; mgi_id "MGI:1343102"; havana_gene "OTTMUSG00000016764.1"; havana_transcript "OTTMUST00000094661.1";
chr9	HAVANA	exon	37327341	37327695	0	-	.	gene_id "ENSMUSG00000032128.16"; transcript_id "ENSMUST00000034643.12"; gene_type "protein_coding"; gene_name "Robo3"; transcript_type "protein_coding"; transcript_name "Robo3-201"; exon_number 27; exon_id "ENSMUSE00001246801.2"; level 2; protein_id "ENSMUSP00000034643.6"; transcript_support_level "5"; mgi_id "MGI:1343102"; tag "non_submitted_evidence"; tag "basic"; tag "appris_principal_4"; havana_gene "OTTMUSG00000016764.1"; havana_transcript "OTTMUST00000094662.1";
chr9	HAVANA	exon	37327341	37327695	0	-	.	gene_id "ENSMUSG00000032128.16"; transcript_id "ENSMUST00000115038.3"; gene_type "protein_coding"; gene_name "Robo3"; transcript_type "protein_coding"; transcript_name "Robo3-202"; exon_number 28; exon_id "ENSMUSE00001246801.2"; level 2; protein_id "ENSMUSP00000110690.2"; transcript_support_level "5"; mgi_id "MGI:1343102"; tag "basic"; tag "Ensembl_canonical"; tag "GENCODE_Primary"; tag "appris_alternative_2"; tag "CCDS"; ccdsid "CCDS52770.1"; havana_gene "OTTMUSG00000016764.1"; havana_transcript "OTTMUST00000040687.1";
chr9	ENSEMBL_gcm37	exon	37327341	37327695	0.266246664113669	-	.	gene_id "ENSMUSG00000032128.16"; transcript_id "ENSMUSG00000032128.16_tx_1"; exon_id "chr9_37327341_37327695_-"; exonnum "27"; txlen "4324";
chr9	ENSEMBL_gcm37	exon	37327341	37327695	0.0139224099297058	-	.	gene_id "ENSMUSG00000032128.16"; transcript_id "ENSMUSG00000032128.16_tx_14"; exon_id "chr9_37327341_37327695_-"; exonnum "27"; txlen "4397";
chr9	ENSEMBL_gcm37	exon	37327341	37327695	0.00247414888539185	-	.	gene_id "ENSMUSG00000032128.16"; transcript_id "ENSMUSG00000032128.16_tx_22"; exon_id "chr9_37327341_37327695_-"; exonnum "29"; txlen "4616";
chr9	ENSEMBL_gcm37	exon	37327341	37327695	0.000951405204040108	-	.	gene_id "ENSMUSG00000032128.16"; transcript_id "ENSMUSG00000032128.16_tx_23"; exon_id "chr9_37327341_37327695_-"; exonnum "29"; txlen "4619";
chr9	ENSEMBL_gcm37	exon	37327341	37327695	0.101388211926913	-	.	gene_id "ENSMUSG00000032128.16"; transcript_id "ENSMUSG00000032128.16_tx_4"; exon_id "chr9_37327341_37327695_-"; exonnum "27"; txlen "4327";
chr9	ENSEMBL_gcm37	exon	37327341	37327695	0.0717237105887328	-	.	gene_id "ENSMUSG00000032128.16"; transcript_id "ENSMUSG00000032128.16_tx_5"; exon_id "chr9_37327341_37327695_-"; exonnum "27"; txlen "4382";
chr9	HAVANA	transcript	37327341	37333899	0	-	.	gene_id "ENSMUSG00000032128.16"; transcript_id "ENSMUST00000171467.8"; gene_type "protein_coding"; gene_name "Robo3"; transcript_type "retained_intron"; transcript_name "Robo3-206"; level 2; transcript_support_level "1"; mgi_id "MGI:1343102"; havana_gene "OTTMUSG00000016764.1"; havana_transcript "OTTMUST00000094661.1";
chr9	HAVANA	transcript	37327341	37341430	0	-	.	gene_id "ENSMUSG00000032128.16"; transcript_id "ENSMUST00000034643.12"; gene_type "protein_coding"; gene_name "Robo3"; transcript_type "protein_coding"; transcript_name "Robo3-201"; level 2; protein_id "ENSMUSP00000034643.6"; transcript_support_level "5"; mgi_id "MGI:1343102"; tag "non_submitted_evidence"; tag "basic"; tag "appris_principal_4"; havana_gene "OTTMUSG00000016764.1"; havana_transcript "OTTMUST00000094662.1";
chr9	HAVANA	transcript	37327341	37344542	0	-	.	gene_id "ENSMUSG00000032128.16"; transcript_id "ENSMUST00000115038.3"; gene_type "protein_coding"; gene_name "Robo3"; transcript_type "protein_coding"; transcript_name "Robo3-202"; level 2; protein_id "ENSMUSP00000110690.2"; transcript_support_level "5"; mgi_id "MGI:1343102"; tag "basic"; tag "Ensembl_canonical"; tag "GENCODE_Primary"; tag "appris_alternative_2"; tag "CCDS"; ccdsid "CCDS52770.1"; havana_gene "OTTMUSG00000016764.1"; havana_transcript "OTTMUST00000040687.1";
chr9	HAVANA	exon	37327458	37327695	0	-	.	gene_id "ENSMUSG00000032128.16"; transcript_id "ENSMUST00000170512.8"; gene_type "protein_coding"; gene_name "Robo3"; transcript_type "nonsense_mediated_decay"; transcript_name "Robo3-205"; exon_number 26; exon_id "ENSMUSE00000896409.2"; level 2; protein_id "ENSMUSP00000150639.2"; transcript_support_level "1"; mgi_id "MGI:1343102"; havana_gene "OTTMUSG00000016764.1"; havana_transcript "OTTMUST00000094663.1";
chr9	HAVANA	UTR	37327458	37327695	0	-	.	gene_id "ENSMUSG00000032128.16"; transcript_id "ENSMUST00000170512.8"; gene_type "protein_coding"; gene_name "Robo3"; transcript_type "nonsense_mediated_decay"; transcript_name "Robo3-205"; exon_number 26; exon_id "ENSMUSE00000896409.2"; level 2; protein_id "ENSMUSP00000150639.2"; transcript_support_level "1"; mgi_id "MGI:1343102"; havana_gene "OTTMUSG00000016764.1"; havana_transcript "OTTMUST00000094663.1";
chr9	HAVANA	transcript	37327458	37341430	0	-	.	gene_id "ENSMUSG00000032128.16"; transcript_id "ENSMUST00000170512.8"; gene_type "protein_coding"; gene_name "Robo3"; transcript_type "nonsense_mediated_decay"; transcript_name "Robo3-205"; level 2; protein_id "ENSMUSP00000150639.2"; transcript_support_level "1"; mgi_id "MGI:1343102"; havana_gene "OTTMUSG00000016764.1"; havana_transcript "OTTMUST00000094663.1";
chr9	HAVANA	stop_codon	37327684	37327686	0	-	0	gene_id "ENSMUSG00000032128.16"; transcript_id "ENSMUST00000034643.12"; gene_type "protein_coding"; gene_name "Robo3"; transcript_type "protein_coding"; transcript_name "Robo3-201"; exon_number 27; exon_id "ENSMUSE00001246801.2"; level 2; protein_id "ENSMUSP00000034643.6"; transcript_support_level "5"; mgi_id "MGI:1343102"; tag "non_submitted_evidence"; tag "basic"; tag "appris_principal_4"; havana_gene "OTTMUSG00000016764.1"; havana_transcript "OTTMUST00000094662.1";
chr9	HAVANA	stop_codon	37327684	37327686	0	-	0	gene_id "ENSMUSG00000032128.16"; transcript_id "ENSMUST00000115038.3"; gene_type "protein_coding"; gene_name "Robo3"; transcript_type "protein_coding"; transcript_name "Robo3-202"; exon_number 28; exon_id "ENSMUSE00001246801.2"; level 2; protein_id "ENSMUSP00000110690.2"; transcript_support_level "5"; mgi_id "MGI:1343102"; tag "basic"; tag "Ensembl_canonical"; tag "GENCODE_Primary"; tag "appris_alternative_2"; tag "CCDS"; ccdsid "CCDS52770.1"; havana_gene "OTTMUSG00000016764.1"; havana_transcript "OTTMUST00000040687.1";
chr9	HAVANA	CDS	37327687	37327695	0	-	0	gene_id "ENSMUSG00000032128.16"; transcript_id "ENSMUST00000034643.12"; gene_type "protein_coding"; gene_name "Robo3"; transcript_type "protein_coding"; transcript_name "Robo3-201"; exon_number 27; exon_id "ENSMUSE00001246801.2"; level 2; protein_id "ENSMUSP00000034643.6"; transcript_support_level "5"; mgi_id "MGI:1343102"; tag "non_submitted_evidence"; tag "basic"; tag "appris_principal_4"; havana_gene "OTTMUSG00000016764.1"; havana_transcript "OTTMUST00000094662.1";
chr9	HAVANA	CDS	37327687	37327695	0	-	0	gene_id "ENSMUSG00000032128.16"; transcript_id "ENSMUST00000115038.3"; gene_type "protein_coding"; gene_name "Robo3"; transcript_type "protein_coding"; transcript_name "Robo3-202"; exon_number 28; exon_id "ENSMUSE00001246801.2"; level 2; protein_id "ENSMUSP00000110690.2"; transcript_support_level "5"; mgi_id "MGI:1343102"; tag "basic"; tag "Ensembl_canonical"; tag "GENCODE_Primary"; tag "appris_alternative_2"; tag "CCDS"; ccdsid "CCDS52770.1"; havana_gene "OTTMUSG00000016764.1"; havana_transcript "OTTMUST00000040687.1";
chr9	HAVANA	exon	37327993	37328216	0	-	.	gene_id "ENSMUSG00000032128.16"; transcript_id "ENSMUST00000171467.8"; gene_type "protein_coding"; gene_name "Robo3"; transcript_type "retained_intron"; transcript_name "Robo3-206"; exon_number 12; exon_id "ENSMUSE00001250656.2"; level 2; transcript_support_level "1"; mgi_id "MGI:1343102"; havana_gene "OTTMUSG00000016764.1"; havana_transcript "OTTMUST00000094661.1";
chr9	HAVANA	exon	37327993	37328216	0	-	.	gene_id "ENSMUSG00000032128.16"; transcript_id "ENSMUST00000034643.12"; gene_type "protein_coding"; gene_name "Robo3"; transcript_type "protein_coding"; transcript_name "Robo3-201"; exon_number 26; exon_id "ENSMUSE00001309901.2"; level 2; protein_id "ENSMUSP00000034643.6"; transcript_support_level "5"; mgi_id "MGI:1343102"; tag "non_submitted_evidence"; tag "basic"; tag "appris_principal_4"; havana_gene "OTTMUSG00000016764.1"; havana_transcript "OTTMUST00000094662.1";
chr9	HAVANA	CDS	37327993	37328216	0	-	2	gene_id "ENSMUSG00000032128.16"; transcript_id "ENSMUST00000034643.12"; gene_type "protein_coding"; gene_name "Robo3"; transcript_type "protein_coding"; transcript_name "Robo3-201"; exon_number 26; exon_id "ENSMUSE00001309901.2"; level 2; protein_id "ENSMUSP00000034643.6"; transcript_support_level "5"; mgi_id "MGI:1343102"; tag "non_submitted_evidence"; tag "basic"; tag "appris_principal_4"; havana_gene "OTTMUSG00000016764.1"; havana_transcript "OTTMUST00000094662.1";
chr9	HAVANA	exon	37327993	37328216	0	-	.	gene_id "ENSMUSG00000032128.16"; transcript_id "ENSMUST00000115038.3"; gene_type "protein_coding"; gene_name "Robo3"; transcript_type "protein_coding"; transcript_name "Robo3-202"; exon_number 27; exon_id "ENSMUSE00001309901.2"; level 2; protein_id "ENSMUSP00000110690.2"; transcript_support_level "5"; mgi_id "MGI:1343102"; tag "basic"; tag "Ensembl_canonical"; tag "GENCODE_Primary"; tag "appris_alternative_2"; tag "CCDS"; ccdsid "CCDS52770.1"; havana_gene "OTTMUSG00000016764.1"; havana_transcript "OTTMUST00000040687.1";
chr9	HAVANA	CDS	37327993	37328216	0	-	2	gene_id "ENSMUSG00000032128.16"; transcript_id "ENSMUST00000115038.3"; gene_type "protein_coding"; gene_name "Robo3"; transcript_type "protein_coding"; transcript_name "Robo3-202"; exon_number 27; exon_id "ENSMUSE00001309901.2"; level 2; protein_id "ENSMUSP00000110690.2"; transcript_support_level "5"; mgi_id "MGI:1343102"; tag "basic"; tag "Ensembl_canonical"; tag "GENCODE_Primary"; tag "appris_alternative_2"; tag "CCDS"; ccdsid "CCDS52770.1"; havana_gene "OTTMUSG00000016764.1"; havana_transcript "OTTMUST00000040687.1";
chr9	ENSEMBL_gcm37	exon	37327993	37328216	0.266246664113669	-	.	gene_id "ENSMUSG00000032128.16"; transcript_id "ENSMUSG00000032128.16_tx_1"; exon_id "chr9_37327993_37328216_-"; exonnum "26"; txlen "4324";
chr9	ENSEMBL_gcm37	exon	37327993	37328216	0.0139224099297058	-	.	gene_id "ENSMUSG00000032128.16"; transcript_id "ENSMUSG00000032128.16_tx_14"; exon_id "chr9_37327993_37328216_-"; exonnum "26"; txlen "4397";
chr9	ENSEMBL_gcm37	exon	37327993	37328216	0.00247414888539185	-	.	gene_id "ENSMUSG00000032128.16"; transcript_id "ENSMUSG00000032128.16_tx_22"; exon_id "chr9_37327993_37328216_-"; exonnum "28"; txlen "4616";
chr9	ENSEMBL_gcm37	exon	37327993	37328216	0.000951405204040108	-	.	gene_id "ENSMUSG00000032128.16"; transcript_id "ENSMUSG00000032128.16_tx_23"; exon_id "chr9_37327993_37328216_-"; exonnum "28"; txlen "4619";
chr9	ENSEMBL_gcm37	exon	37327993	37328216	0.101388211926913	-	.	gene_id "ENSMUSG00000032128.16"; transcript_id "ENSMUSG00000032128.16_tx_4"; exon_id "chr9_37327993_37328216_-"; exonnum "26"; txlen "4327";
chr9	ENSEMBL_gcm37	exon	37327993	37328216	0.0717237105887328	-	.	gene_id "ENSMUSG00000032128.16"; transcript_id "ENSMUSG00000032128.16_tx_5"; exon_id "chr9_37327993_37328216_-"; exonnum "26"; txlen "4382";
chr9	HAVANA	UTR	37327993	37328493	0	-	.	gene_id "ENSMUSG00000032128.16"; transcript_id "ENSMUST00000170512.8"; gene_type "protein_coding"; gene_name "Robo3"; transcript_type "nonsense_mediated_decay"; transcript_name "Robo3-205"; exon_number 25; exon_id "ENSMUSE00000896379.2"; level 2; protein_id "ENSMUSP00000150639.2"; transcript_support_level "1"; mgi_id "MGI:1343102"; havana_gene "OTTMUSG00000016764.1"; havana_transcript "OTTMUST00000094663.1";
chr9	HAVANA	exon	37327993	37328798	0	-	.	gene_id "ENSMUSG00000032128.16"; transcript_id "ENSMUST00000170512.8"; gene_type "protein_coding"; gene_name "Robo3"; transcript_type "nonsense_mediated_decay"; transcript_name "Robo3-205"; exon_number 25; exon_id "ENSMUSE00000896379.2"; level 2; protein_id "ENSMUSP00000150639.2"; transcript_support_level "1"; mgi_id "MGI:1343102"; havana_gene "OTTMUSG00000016764.1"; havana_transcript "OTTMUST00000094663.1";
chr9	HAVANA	exon	37327993	37329097	0	-	.	gene_id "ENSMUSG00000032128.16"; transcript_id "ENSMUST00000167089.8"; gene_type "protein_coding"; gene_name "Robo3"; transcript_type "retained_intron"; transcript_name "Robo3-203"; exon_number 4; exon_id "ENSMUSE00000880579.2"; level 2; transcript_support_level "2"; mgi_id "MGI:1343102"; havana_gene "OTTMUSG00000016764.1"; havana_transcript "OTTMUST00000094660.1";
chr9	HAVANA	stop_codon	37328491	37328493	0	-	0	gene_id "ENSMUSG00000032128.16"; transcript_id "ENSMUST00000170512.8"; gene_type "protein_coding"; gene_name "Robo3"; transcript_type "nonsense_mediated_decay"; transcript_name "Robo3-205"; exon_number 25; exon_id "ENSMUSE00000896379.2"; level 2; protein_id "ENSMUSP00000150639.2"; transcript_support_level "1"; mgi_id "MGI:1343102"; havana_gene "OTTMUSG00000016764.1"; havana_transcript "OTTMUST00000094663.1";
chr9	HAVANA	CDS	37328494	37328798	0	-	2	gene_id "ENSMUSG00000032128.16"; transcript_id "ENSMUST00000170512.8"; gene_type "protein_coding"; gene_name "Robo3"; transcript_type "nonsense_mediated_decay"; transcript_name "Robo3-205"; exon_number 25; exon_id "ENSMUSE00000896379.2"; level 2; protein_id "ENSMUSP00000150639.2"; transcript_support_level "1"; mgi_id "MGI:1343102"; havana_gene "OTTMUSG00000016764.1"; havana_transcript "OTTMUST00000094663.1";
chr9	HAVANA	exon	37328622	37328798	0	-	.	gene_id "ENSMUSG00000032128.16"; transcript_id "ENSMUST00000171467.8"; gene_type "protein_coding"; gene_name "Robo3"; transcript_type "retained_intron"; transcript_name "Robo3-206"; exon_number 11; exon_id "ENSMUSE00001228694.2"; level 2; transcript_support_level "1"; mgi_id "MGI:1343102"; havana_gene "OTTMUSG00000016764.1"; havana_transcript "OTTMUST00000094661.1";
chr9	HAVANA	exon	37328622	37328798	0	-	.	gene_id "ENSMUSG00000032128.16"; transcript_id "ENSMUST00000034643.12"; gene_type "protein_coding"; gene_name "Robo3"; transcript_type "protein_coding"; transcript_name "Robo3-201"; exon_number 25; exon_id "ENSMUSE00001297558.2"; level 2; protein_id "ENSMUSP00000034643.6"; transcript_support_level "5"; mgi_id "MGI:1343102"; tag "non_submitted_evidence"; tag "basic"; tag "appris_principal_4"; havana_gene "OTTMUSG00000016764.1"; havana_transcript "OTTMUST00000094662.1";
chr9	HAVANA	CDS	37328622	37328798	0	-	2	gene_id "ENSMUSG00000032128.16"; transcript_id "ENSMUST00000034643.12"; gene_type "protein_coding"; gene_name "Robo3"; transcript_type "protein_coding"; transcript_name "Robo3-201"; exon_number 25; exon_id "ENSMUSE00001297558.2"; level 2; protein_id "ENSMUSP00000034643.6"; transcript_support_level "5"; mgi_id "MGI:1343102"; tag "non_submitted_evidence"; tag "basic"; tag "appris_principal_4"; havana_gene "OTTMUSG00000016764.1"; havana_transcript "OTTMUST00000094662.1";
chr9	HAVANA	exon	37328622	37328798	0	-	.	gene_id "ENSMUSG00000032128.16"; transcript_id "ENSMUST00000115038.3"; gene_type "protein_coding"; gene_name "Robo3"; transcript_type "protein_coding"; transcript_name "Robo3-202"; exon_number 26; exon_id "ENSMUSE00001297558.2"; level 2; protein_id "ENSMUSP00000110690.2"; transcript_support_level "5"; mgi_id "MGI:1343102"; tag "basic"; tag "Ensembl_canonical"; tag "GENCODE_Primary"; tag "appris_alternative_2"; tag "CCDS"; ccdsid "CCDS52770.1"; havana_gene "OTTMUSG00000016764.1"; havana_transcript "OTTMUST00000040687.1";
chr9	HAVANA	CDS	37328622	37328798	0	-	2	gene_id "ENSMUSG00000032128.16"; transcript_id "ENSMUST00000115038.3"; gene_type "protein_coding"; gene_name "Robo3"; transcript_type "protein_coding"; transcript_name "Robo3-202"; exon_number 26; exon_id "ENSMUSE00001297558.2"; level 2; protein_id "ENSMUSP00000110690.2"; transcript_support_level "5"; mgi_id "MGI:1343102"; tag "basic"; tag "Ensembl_canonical"; tag "GENCODE_Primary"; tag "appris_alternative_2"; tag "CCDS"; ccdsid "CCDS52770.1"; havana_gene "OTTMUSG00000016764.1"; havana_transcript "OTTMUST00000040687.1";
chr9	ENSEMBL_gcm37	exon	37328622	37328798	0.266246664113669	-	.	gene_id "ENSMUSG00000032128.16"; transcript_id "ENSMUSG00000032128.16_tx_1"; exon_id "chr9_37328622_37328798_-"; exonnum "25"; txlen "4324";
chr9	ENSEMBL_gcm37	exon	37328622	37328798	0.0139224099297058	-	.	gene_id "ENSMUSG00000032128.16"; transcript_id "ENSMUSG00000032128.16_tx_14"; exon_id "chr9_37328622_37328798_-"; exonnum "25"; txlen "4397";
chr9	ENSEMBL_gcm37	exon	37328622	37328798	0.00247414888539185	-	.	gene_id "ENSMUSG00000032128.16"; transcript_id "ENSMUSG00000032128.16_tx_22"; exon_id "chr9_37328622_37328798_-"; exonnum "27"; txlen "4616";
chr9	ENSEMBL_gcm37	exon	37328622	37328798	0.000951405204040108	-	.	gene_id "ENSMUSG00000032128.16"; transcript_id "ENSMUSG00000032128.16_tx_23"; exon_id "chr9_37328622_37328798_-"; exonnum "27"; txlen "4619";
chr9	ENSEMBL_gcm37	exon	37328622	37328798	0.101388211926913	-	.	gene_id "ENSMUSG00000032128.16"; transcript_id "ENSMUSG00000032128.16_tx_4"; exon_id "chr9_37328622_37328798_-"; exonnum "25"; txlen "4327";
chr9	ENSEMBL_gcm37	exon	37328622	37328798	0.0717237105887328	-	.	gene_id "ENSMUSG00000032128.16"; transcript_id "ENSMUSG00000032128.16_tx_5"; exon_id "chr9_37328622_37328798_-"; exonnum "25"; txlen "4382";
chr9	HAVANA	exon	37328700	37328798	0	-	.	gene_id "ENSMUSG00000032128.16"; transcript_id "ENSMUST00000167216.2"; gene_type "protein_coding"; gene_name "Robo3"; transcript_type "retained_intron"; transcript_name "Robo3-204"; exon_number 4; exon_id "ENSMUSE00000892275.2"; level 2; transcript_support_level "5"; mgi_id "MGI:1343102"; havana_gene "OTTMUSG00000016764.1"; havana_transcript "OTTMUST00000094664.1";
chr9	HAVANA	transcript	37328700	37330087	0	-	.	gene_id "ENSMUSG00000032128.16"; transcript_id "ENSMUST00000167216.2"; gene_type "protein_coding"; gene_name "Robo3"; transcript_type "retained_intron"; transcript_name "Robo3-204"; level 2; transcript_support_level "5"; mgi_id "MGI:1343102"; havana_gene "OTTMUSG00000016764.1"; havana_transcript "OTTMUST00000094664.1";
chr9	HAVANA	exon	37328987	37329097	0	-	.	gene_id "ENSMUSG00000032128.16"; transcript_id "ENSMUST00000171467.8"; gene_type "protein_coding"; gene_name "Robo3"; transcript_type "retained_intron"; transcript_name "Robo3-206"; exon_number 10; exon_id "ENSMUSE00001238663.2"; level 2; transcript_support_level "1"; mgi_id "MGI:1343102"; havana_gene "OTTMUSG00000016764.1"; havana_transcript "OTTMUST00000094661.1";
chr9	HAVANA	exon	37328987	37329097	0	-	.	gene_id "ENSMUSG00000032128.16"; transcript_id "ENSMUST00000034643.12"; gene_type "protein_coding"; gene_name "Robo3"; transcript_type "protein_coding"; transcript_name "Robo3-201"; exon_number 24; exon_id "ENSMUSE00001221367.2"; level 2; protein_id "ENSMUSP00000034643.6"; transcript_support_level "5"; mgi_id "MGI:1343102"; tag "non_submitted_evidence"; tag "basic"; tag "appris_principal_4"; havana_gene "OTTMUSG00000016764.1"; havana_transcript "OTTMUST00000094662.1";
chr9	HAVANA	CDS	37328987	37329097	0	-	2	gene_id "ENSMUSG00000032128.16"; transcript_id "ENSMUST00000034643.12"; gene_type "protein_coding"; gene_name "Robo3"; transcript_type "protein_coding"; transcript_name "Robo3-201"; exon_number 24; exon_id "ENSMUSE00001221367.2"; level 2; protein_id "ENSMUSP00000034643.6"; transcript_support_level "5"; mgi_id "MGI:1343102"; tag "non_submitted_evidence"; tag "basic"; tag "appris_principal_4"; havana_gene "OTTMUSG00000016764.1"; havana_transcript "OTTMUST00000094662.1";
chr9	HAVANA	exon	37328987	37329097	0	-	.	gene_id "ENSMUSG00000032128.16"; transcript_id "ENSMUST00000115038.3"; gene_type "protein_coding"; gene_name "Robo3"; transcript_type "protein_coding"; transcript_name "Robo3-202"; exon_number 25; exon_id "ENSMUSE00001221367.2"; level 2; protein_id "ENSMUSP00000110690.2"; transcript_support_level "5"; mgi_id "MGI:1343102"; tag "basic"; tag "Ensembl_canonical"; tag "GENCODE_Primary"; tag "appris_alternative_2"; tag "CCDS"; ccdsid "CCDS52770.1"; havana_gene "OTTMUSG00000016764.1"; havana_transcript "OTTMUST00000040687.1";
chr9	HAVANA	CDS	37328987	37329097	0	-	2	gene_id "ENSMUSG00000032128.16"; transcript_id "ENSMUST00000115038.3"; gene_type "protein_coding"; gene_name "Robo3"; transcript_type "protein_coding"; transcript_name "Robo3-202"; exon_number 25; exon_id "ENSMUSE00001221367.2"; level 2; protein_id "ENSMUSP00000110690.2"; transcript_support_level "5"; mgi_id "MGI:1343102"; tag "basic"; tag "Ensembl_canonical"; tag "GENCODE_Primary"; tag "appris_alternative_2"; tag "CCDS"; ccdsid "CCDS52770.1"; havana_gene "OTTMUSG00000016764.1"; havana_transcript "OTTMUST00000040687.1";
chr9	HAVANA	exon	37328987	37329097	0	-	.	gene_id "ENSMUSG00000032128.16"; transcript_id "ENSMUST00000170512.8"; gene_type "protein_coding"; gene_name "Robo3"; transcript_type "nonsense_mediated_decay"; transcript_name "Robo3-205"; exon_number 24; exon_id "ENSMUSE00001221367.2"; level 2; protein_id "ENSMUSP00000150639.2"; transcript_support_level "1"; mgi_id "MGI:1343102"; havana_gene "OTTMUSG00000016764.1"; havana_transcript "OTTMUST00000094663.1";
chr9	HAVANA	CDS	37328987	37329097	0	-	2	gene_id "ENSMUSG00000032128.16"; transcript_id "ENSMUST00000170512.8"; gene_type "protein_coding"; gene_name "Robo3"; transcript_type "nonsense_mediated_decay"; transcript_name "Robo3-205"; exon_number 24; exon_id "ENSMUSE00001221367.2"; level 2; protein_id "ENSMUSP00000150639.2"; transcript_support_level "1"; mgi_id "MGI:1343102"; havana_gene "OTTMUSG00000016764.1"; havana_transcript "OTTMUST00000094663.1";
chr9	HAVANA	exon	37328987	37329097	0	-	.	gene_id "ENSMUSG00000032128.16"; transcript_id "ENSMUST00000167216.2"; gene_type "protein_coding"; gene_name "Robo3"; transcript_type "retained_intron"; transcript_name "Robo3-204"; exon_number 3; exon_id "ENSMUSE00001238663.2"; level 2; transcript_support_level "5"; mgi_id "MGI:1343102"; havana_gene "OTTMUSG00000016764.1"; havana_transcript "OTTMUST00000094664.1";
chr9	ENSEMBL_gcm37	exon	37328987	37329097	0.266246664113669	-	.	gene_id "ENSMUSG00000032128.16"; transcript_id "ENSMUSG00000032128.16_tx_1"; exon_id "chr9_37328987_37329097_-"; exonnum "24"; txlen "4324";
chr9	ENSEMBL_gcm37	exon	37328987	37329097	0.0139224099297058	-	.	gene_id "ENSMUSG00000032128.16"; transcript_id "ENSMUSG00000032128.16_tx_14"; exon_id "chr9_37328987_37329097_-"; exonnum "24"; txlen "4397";
chr9	ENSEMBL_gcm37	exon	37328987	37329097	0.00247414888539185	-	.	gene_id "ENSMUSG00000032128.16"; transcript_id "ENSMUSG00000032128.16_tx_22"; exon_id "chr9_37328987_37329097_-"; exonnum "26"; txlen "4616";
chr9	ENSEMBL_gcm37	exon	37328987	37329097	0.000951405204040108	-	.	gene_id "ENSMUSG00000032128.16"; transcript_id "ENSMUSG00000032128.16_tx_23"; exon_id "chr9_37328987_37329097_-"; exonnum "26"; txlen "4619";
chr9	ENSEMBL_gcm37	exon	37328987	37329097	0.101388211926913	-	.	gene_id "ENSMUSG00000032128.16"; transcript_id "ENSMUSG00000032128.16_tx_4"; exon_id "chr9_37328987_37329097_-"; exonnum "24"; txlen "4327";
chr9	ENSEMBL_gcm37	exon	37328987	37329097	0.0717237105887328	-	.	gene_id "ENSMUSG00000032128.16"; transcript_id "ENSMUSG00000032128.16_tx_5"; exon_id "chr9_37328987_37329097_-"; exonnum "24"; txlen "4382";
chr9	HAVANA	exon	37329215	37329366	0	-	.	gene_id "ENSMUSG00000032128.16"; transcript_id "ENSMUST00000167089.8"; gene_type "protein_coding"; gene_name "Robo3"; transcript_type "retained_intron"; transcript_name "Robo3-203"; exon_number 3; exon_id "ENSMUSE00001260756.2"; level 2; transcript_support_level "2"; mgi_id "MGI:1343102"; havana_gene "OTTMUSG00000016764.1"; havana_transcript "OTTMUST00000094660.1";
chr9	HAVANA	exon	37329215	37329366	0	-	.	gene_id "ENSMUSG00000032128.16"; transcript_id "ENSMUST00000171467.8"; gene_type "protein_coding"; gene_name "Robo3"; transcript_type "retained_intron"; transcript_name "Robo3-206"; exon_number 9; exon_id "ENSMUSE00001260756.2"; level 2; transcript_support_level "1"; mgi_id "MGI:1343102"; havana_gene "OTTMUSG00000016764.1"; havana_transcript "OTTMUST00000094661.1";
chr9	HAVANA	exon	37329215	37329366	0	-	.	gene_id "ENSMUSG00000032128.16"; transcript_id "ENSMUST00000034643.12"; gene_type "protein_coding"; gene_name "Robo3"; transcript_type "protein_coding"; transcript_name "Robo3-201"; exon_number 23; exon_id "ENSMUSE00001270190.2"; level 2; protein_id "ENSMUSP00000034643.6"; transcript_support_level "5"; mgi_id "MGI:1343102"; tag "non_submitted_evidence"; tag "basic"; tag "appris_principal_4"; havana_gene "OTTMUSG00000016764.1"; havana_transcript "OTTMUST00000094662.1";
chr9	HAVANA	CDS	37329215	37329366	0	-	1	gene_id "ENSMUSG00000032128.16"; transcript_id "ENSMUST00000034643.12"; gene_type "protein_coding"; gene_name "Robo3"; transcript_type "protein_coding"; transcript_name "Robo3-201"; exon_number 23; exon_id "ENSMUSE00001270190.2"; level 2; protein_id "ENSMUSP00000034643.6"; transcript_support_level "5"; mgi_id "MGI:1343102"; tag "non_submitted_evidence"; tag "basic"; tag "appris_principal_4"; havana_gene "OTTMUSG00000016764.1"; havana_transcript "OTTMUST00000094662.1";
chr9	HAVANA	exon	37329215	37329366	0	-	.	gene_id "ENSMUSG00000032128.16"; transcript_id "ENSMUST00000115038.3"; gene_type "protein_coding"; gene_name "Robo3"; transcript_type "protein_coding"; transcript_name "Robo3-202"; exon_number 24; exon_id "ENSMUSE00001270190.2"; level 2; protein_id "ENSMUSP00000110690.2"; transcript_support_level "5"; mgi_id "MGI:1343102"; tag "basic"; tag "Ensembl_canonical"; tag "GENCODE_Primary"; tag "appris_alternative_2"; tag "CCDS"; ccdsid "CCDS52770.1"; havana_gene "OTTMUSG00000016764.1"; havana_transcript "OTTMUST00000040687.1";
chr9	HAVANA	CDS	37329215	37329366	0	-	1	gene_id "ENSMUSG00000032128.16"; transcript_id "ENSMUST00000115038.3"; gene_type "protein_coding"; gene_name "Robo3"; transcript_type "protein_coding"; transcript_name "Robo3-202"; exon_number 24; exon_id "ENSMUSE00001270190.2"; level 2; protein_id "ENSMUSP00000110690.2"; transcript_support_level "5"; mgi_id "MGI:1343102"; tag "basic"; tag "Ensembl_canonical"; tag "GENCODE_Primary"; tag "appris_alternative_2"; tag "CCDS"; ccdsid "CCDS52770.1"; havana_gene "OTTMUSG00000016764.1"; havana_transcript "OTTMUST00000040687.1";
chr9	HAVANA	exon	37329215	37329366	0	-	.	gene_id "ENSMUSG00000032128.16"; transcript_id "ENSMUST00000170512.8"; gene_type "protein_coding"; gene_name "Robo3"; transcript_type "nonsense_mediated_decay"; transcript_name "Robo3-205"; exon_number 23; exon_id "ENSMUSE00001270190.2"; level 2; protein_id "ENSMUSP00000150639.2"; transcript_support_level "1"; mgi_id "MGI:1343102"; havana_gene "OTTMUSG00000016764.1"; havana_transcript "OTTMUST00000094663.1";
chr9	HAVANA	CDS	37329215	37329366	0	-	1	gene_id "ENSMUSG00000032128.16"; transcript_id "ENSMUST00000170512.8"; gene_type "protein_coding"; gene_name "Robo3"; transcript_type "nonsense_mediated_decay"; transcript_name "Robo3-205"; exon_number 23; exon_id "ENSMUSE00001270190.2"; level 2; protein_id "ENSMUSP00000150639.2"; transcript_support_level "1"; mgi_id "MGI:1343102"; havana_gene "OTTMUSG00000016764.1"; havana_transcript "OTTMUST00000094663.1";
chr9	HAVANA	exon	37329215	37329366	0	-	.	gene_id "ENSMUSG00000032128.16"; transcript_id "ENSMUST00000167216.2"; gene_type "protein_coding"; gene_name "Robo3"; transcript_type "retained_intron"; transcript_name "Robo3-204"; exon_number 2; exon_id "ENSMUSE00001260756.2"; level 2; transcript_support_level "5"; mgi_id "MGI:1343102"; havana_gene "OTTMUSG00000016764.1"; havana_transcript "OTTMUST00000094664.1";
chr9	ENSEMBL_gcm37	exon	37329215	37329366	0.266246664113669	-	.	gene_id "ENSMUSG00000032128.16"; transcript_id "ENSMUSG00000032128.16_tx_1"; exon_id "chr9_37329215_37329366_-"; exonnum "23"; txlen "4324";
chr9	ENSEMBL_gcm37	exon	37329215	37329366	0.0139224099297058	-	.	gene_id "ENSMUSG00000032128.16"; transcript_id "ENSMUSG00000032128.16_tx_14"; exon_id "chr9_37329215_37329366_-"; exonnum "23"; txlen "4397";
chr9	ENSEMBL_gcm37	exon	37329215	37329366	0.00247414888539185	-	.	gene_id "ENSMUSG00000032128.16"; transcript_id "ENSMUSG00000032128.16_tx_22"; exon_id "chr9_37329215_37329366_-"; exonnum "25"; txlen "4616";
chr9	ENSEMBL_gcm37	exon	37329215	37329366	0.000951405204040108	-	.	gene_id "ENSMUSG00000032128.16"; transcript_id "ENSMUSG00000032128.16_tx_23"; exon_id "chr9_37329215_37329366_-"; exonnum "25"; txlen "4619";
chr9	ENSEMBL_gcm37	exon	37329215	37329366	0.101388211926913	-	.	gene_id "ENSMUSG00000032128.16"; transcript_id "ENSMUSG00000032128.16_tx_4"; exon_id "chr9_37329215_37329366_-"; exonnum "23"; txlen "4327";
chr9	ENSEMBL_gcm37	exon	37329215	37329366	0.0717237105887328	-	.	gene_id "ENSMUSG00000032128.16"; transcript_id "ENSMUSG00000032128.16_tx_5"; exon_id "chr9_37329215_37329366_-"; exonnum "23"; txlen "4382";
chr9	HAVANA	exon	37329782	37329994	0	-	.	gene_id "ENSMUSG00000032128.16"; transcript_id "ENSMUST00000167089.8"; gene_type "protein_coding"; gene_name "Robo3"; transcript_type "retained_intron"; transcript_name "Robo3-203"; exon_number 2; exon_id "ENSMUSE00001215112.2"; level 2; transcript_support_level "2"; mgi_id "MGI:1343102"; havana_gene "OTTMUSG00000016764.1"; havana_transcript "OTTMUST00000094660.1";
chr9	HAVANA	exon	37329782	37329994	0	-	.	gene_id "ENSMUSG00000032128.16"; transcript_id "ENSMUST00000171467.8"; gene_type "protein_coding"; gene_name "Robo3"; transcript_type "retained_intron"; transcript_name "Robo3-206"; exon_number 8; exon_id "ENSMUSE00001215112.2"; level 2; transcript_support_level "1"; mgi_id "MGI:1343102"; havana_gene "OTTMUSG00000016764.1"; havana_transcript "OTTMUST00000094661.1";
chr9	HAVANA	exon	37329782	37329994	0	-	.	gene_id "ENSMUSG00000032128.16"; transcript_id "ENSMUST00000034643.12"; gene_type "protein_coding"; gene_name "Robo3"; transcript_type "protein_coding"; transcript_name "Robo3-201"; exon_number 22; exon_id "ENSMUSE00001214868.2"; level 2; protein_id "ENSMUSP00000034643.6"; transcript_support_level "5"; mgi_id "MGI:1343102"; tag "non_submitted_evidence"; tag "basic"; tag "appris_principal_4"; havana_gene "OTTMUSG00000016764.1"; havana_transcript "OTTMUST00000094662.1";
chr9	HAVANA	CDS	37329782	37329994	0	-	1	gene_id "ENSMUSG00000032128.16"; transcript_id "ENSMUST00000034643.12"; gene_type "protein_coding"; gene_name "Robo3"; transcript_type "protein_coding"; transcript_name "Robo3-201"; exon_number 22; exon_id "ENSMUSE00001214868.2"; level 2; protein_id "ENSMUSP00000034643.6"; transcript_support_level "5"; mgi_id "MGI:1343102"; tag "non_submitted_evidence"; tag "basic"; tag "appris_principal_4"; havana_gene "OTTMUSG00000016764.1"; havana_transcript "OTTMUST00000094662.1";
chr9	HAVANA	exon	37329782	37329994	0	-	.	gene_id "ENSMUSG00000032128.16"; transcript_id "ENSMUST00000115038.3"; gene_type "protein_coding"; gene_name "Robo3"; transcript_type "protein_coding"; transcript_name "Robo3-202"; exon_number 23; exon_id "ENSMUSE00001214868.2"; level 2; protein_id "ENSMUSP00000110690.2"; transcript_support_level "5"; mgi_id "MGI:1343102"; tag "basic"; tag "Ensembl_canonical"; tag "GENCODE_Primary"; tag "appris_alternative_2"; tag "CCDS"; ccdsid "CCDS52770.1"; havana_gene "OTTMUSG00000016764.1"; havana_transcript "OTTMUST00000040687.1";
chr9	HAVANA	CDS	37329782	37329994	0	-	1	gene_id "ENSMUSG00000032128.16"; transcript_id "ENSMUST00000115038.3"; gene_type "protein_coding"; gene_name "Robo3"; transcript_type "protein_coding"; transcript_name "Robo3-202"; exon_number 23; exon_id "ENSMUSE00001214868.2"; level 2; protein_id "ENSMUSP00000110690.2"; transcript_support_level "5"; mgi_id "MGI:1343102"; tag "basic"; tag "Ensembl_canonical"; tag "GENCODE_Primary"; tag "appris_alternative_2"; tag "CCDS"; ccdsid "CCDS52770.1"; havana_gene "OTTMUSG00000016764.1"; havana_transcript "OTTMUST00000040687.1";
chr9	HAVANA	exon	37329782	37329994	0	-	.	gene_id "ENSMUSG00000032128.16"; transcript_id "ENSMUST00000170512.8"; gene_type "protein_coding"; gene_name "Robo3"; transcript_type "nonsense_mediated_decay"; transcript_name "Robo3-205"; exon_number 22; exon_id "ENSMUSE00001214868.2"; level 2; protein_id "ENSMUSP00000150639.2"; transcript_support_level "1"; mgi_id "MGI:1343102"; havana_gene "OTTMUSG00000016764.1"; havana_transcript "OTTMUST00000094663.1";
chr9	HAVANA	CDS	37329782	37329994	0	-	1	gene_id "ENSMUSG00000032128.16"; transcript_id "ENSMUST00000170512.8"; gene_type "protein_coding"; gene_name "Robo3"; transcript_type "nonsense_mediated_decay"; transcript_name "Robo3-205"; exon_number 22; exon_id "ENSMUSE00001214868.2"; level 2; protein_id "ENSMUSP00000150639.2"; transcript_support_level "1"; mgi_id "MGI:1343102"; havana_gene "OTTMUSG00000016764.1"; havana_transcript "OTTMUST00000094663.1";
chr9	ENSEMBL_gcm37	exon	37329782	37329994	0.266246664113669	-	.	gene_id "ENSMUSG00000032128.16"; transcript_id "ENSMUSG00000032128.16_tx_1"; exon_id "chr9_37329782_37329994_-"; exonnum "22"; txlen "4324";
chr9	ENSEMBL_gcm37	exon	37329782	37329994	0.0139224099297058	-	.	gene_id "ENSMUSG00000032128.16"; transcript_id "ENSMUSG00000032128.16_tx_14"; exon_id "chr9_37329782_37329994_-"; exonnum "22"; txlen "4397";
chr9	ENSEMBL_gcm37	exon	37329782	37329994	0.00247414888539185	-	.	gene_id "ENSMUSG00000032128.16"; transcript_id "ENSMUSG00000032128.16_tx_22"; exon_id "chr9_37329782_37329994_-"; exonnum "24"; txlen "4616";
chr9	ENSEMBL_gcm37	exon	37329782	37329994	0.000951405204040108	-	.	gene_id "ENSMUSG00000032128.16"; transcript_id "ENSMUSG00000032128.16_tx_23"; exon_id "chr9_37329782_37329994_-"; exonnum "24"; txlen "4619";
chr9	ENSEMBL_gcm37	exon	37329782	37329994	0.101388211926913	-	.	gene_id "ENSMUSG00000032128.16"; transcript_id "ENSMUSG00000032128.16_tx_4"; exon_id "chr9_37329782_37329994_-"; exonnum "22"; txlen "4327";
chr9	ENSEMBL_gcm37	exon	37329782	37329994	0.0717237105887328	-	.	gene_id "ENSMUSG00000032128.16"; transcript_id "ENSMUSG00000032128.16_tx_5"; exon_id "chr9_37329782_37329994_-"; exonnum "22"; txlen "4382";
chr9	HAVANA	exon	37329782	37330087	0	-	.	gene_id "ENSMUSG00000032128.16"; transcript_id "ENSMUST00000167216.2"; gene_type "protein_coding"; gene_name "Robo3"; transcript_type "retained_intron"; transcript_name "Robo3-204"; exon_number 1; exon_id "ENSMUSE00000913658.2"; level 2; transcript_support_level "5"; mgi_id "MGI:1343102"; havana_gene "OTTMUSG00000016764.1"; havana_transcript "OTTMUST00000094664.1";
chr9	HAVANA	exon	37330136	37330160	0	-	.	gene_id "ENSMUSG00000032128.16"; transcript_id "ENSMUST00000167089.8"; gene_type "protein_coding"; gene_name "Robo3"; transcript_type "retained_intron"; transcript_name "Robo3-203"; exon_number 1; exon_id "ENSMUSE00000907953.2"; level 2; transcript_support_level "2"; mgi_id "MGI:1343102"; havana_gene "OTTMUSG00000016764.1"; havana_transcript "OTTMUST00000094660.1";
chr9	HAVANA	exon	37330136	37330274	0	-	.	gene_id "ENSMUSG00000032128.16"; transcript_id "ENSMUST00000034643.12"; gene_type "protein_coding"; gene_name "Robo3"; transcript_type "protein_coding"; transcript_name "Robo3-201"; exon_number 21; exon_id "ENSMUSE00001243322.2"; level 2; protein_id "ENSMUSP00000034643.6"; transcript_support_level "5"; mgi_id "MGI:1343102"; tag "non_submitted_evidence"; tag "basic"; tag "appris_principal_4"; havana_gene "OTTMUSG00000016764.1"; havana_transcript "OTTMUST00000094662.1";
chr9	HAVANA	CDS	37330136	37330274	0	-	2	gene_id "ENSMUSG00000032128.16"; transcript_id "ENSMUST00000034643.12"; gene_type "protein_coding"; gene_name "Robo3"; transcript_type "protein_coding"; transcript_name "Robo3-201"; exon_number 21; exon_id "ENSMUSE00001243322.2"; level 2; protein_id "ENSMUSP00000034643.6"; transcript_support_level "5"; mgi_id "MGI:1343102"; tag "non_submitted_evidence"; tag "basic"; tag "appris_principal_4"; havana_gene "OTTMUSG00000016764.1"; havana_transcript "OTTMUST00000094662.1";
chr9	HAVANA	exon	37330136	37330274	0	-	.	gene_id "ENSMUSG00000032128.16"; transcript_id "ENSMUST00000115038.3"; gene_type "protein_coding"; gene_name "Robo3"; transcript_type "protein_coding"; transcript_name "Robo3-202"; exon_number 22; exon_id "ENSMUSE00001243322.2"; level 2; protein_id "ENSMUSP00000110690.2"; transcript_support_level "5"; mgi_id "MGI:1343102"; tag "basic"; tag "Ensembl_canonical"; tag "GENCODE_Primary"; tag "appris_alternative_2"; tag "CCDS"; ccdsid "CCDS52770.1"; havana_gene "OTTMUSG00000016764.1"; havana_transcript "OTTMUST00000040687.1";
chr9	HAVANA	CDS	37330136	37330274	0	-	2	gene_id "ENSMUSG00000032128.16"; transcript_id "ENSMUST00000115038.3"; gene_type "protein_coding"; gene_name "Robo3"; transcript_type "protein_coding"; transcript_name "Robo3-202"; exon_number 22; exon_id "ENSMUSE00001243322.2"; level 2; protein_id "ENSMUSP00000110690.2"; transcript_support_level "5"; mgi_id "MGI:1343102"; tag "basic"; tag "Ensembl_canonical"; tag "GENCODE_Primary"; tag "appris_alternative_2"; tag "CCDS"; ccdsid "CCDS52770.1"; havana_gene "OTTMUSG00000016764.1"; havana_transcript "OTTMUST00000040687.1";
chr9	HAVANA	exon	37330136	37330274	0	-	.	gene_id "ENSMUSG00000032128.16"; transcript_id "ENSMUST00000170512.8"; gene_type "protein_coding"; gene_name "Robo3"; transcript_type "nonsense_mediated_decay"; transcript_name "Robo3-205"; exon_number 21; exon_id "ENSMUSE00001243322.2"; level 2; protein_id "ENSMUSP00000150639.2"; transcript_support_level "1"; mgi_id "MGI:1343102"; havana_gene "OTTMUSG00000016764.1"; havana_transcript "OTTMUST00000094663.1";
chr9	HAVANA	CDS	37330136	37330274	0	-	2	gene_id "ENSMUSG00000032128.16"; transcript_id "ENSMUST00000170512.8"; gene_type "protein_coding"; gene_name "Robo3"; transcript_type "nonsense_mediated_decay"; transcript_name "Robo3-205"; exon_number 21; exon_id "ENSMUSE00001243322.2"; level 2; protein_id "ENSMUSP00000150639.2"; transcript_support_level "1"; mgi_id "MGI:1343102"; havana_gene "OTTMUSG00000016764.1"; havana_transcript "OTTMUST00000094663.1";
chr9	ENSEMBL_gcm37	exon	37330136	37330274	0.266246664113669	-	.	gene_id "ENSMUSG00000032128.16"; transcript_id "ENSMUSG00000032128.16_tx_1"; exon_id "chr9_37330136_37330274_-"; exonnum "21"; txlen "4324";
chr9	ENSEMBL_gcm37	exon	37330136	37330274	0.0139224099297058	-	.	gene_id "ENSMUSG00000032128.16"; transcript_id "ENSMUSG00000032128.16_tx_14"; exon_id "chr9_37330136_37330274_-"; exonnum "21"; txlen "4397";
chr9	ENSEMBL_gcm37	exon	37330136	37330274	0.00247414888539185	-	.	gene_id "ENSMUSG00000032128.16"; transcript_id "ENSMUSG00000032128.16_tx_22"; exon_id "chr9_37330136_37330274_-"; exonnum "23"; txlen "4616";
chr9	ENSEMBL_gcm37	exon	37330136	37330274	0.000951405204040108	-	.	gene_id "ENSMUSG00000032128.16"; transcript_id "ENSMUSG00000032128.16_tx_23"; exon_id "chr9_37330136_37330274_-"; exonnum "23"; txlen "4619";
chr9	ENSEMBL_gcm37	exon	37330136	37330274	0.101388211926913	-	.	gene_id "ENSMUSG00000032128.16"; transcript_id "ENSMUSG00000032128.16_tx_4"; exon_id "chr9_37330136_37330274_-"; exonnum "21"; txlen "4327";
chr9	ENSEMBL_gcm37	exon	37330136	37330274	0.0717237105887328	-	.	gene_id "ENSMUSG00000032128.16"; transcript_id "ENSMUSG00000032128.16_tx_5"; exon_id "chr9_37330136_37330274_-"; exonnum "21"; txlen "4382";
chr9	HAVANA	exon	37330136	37331104	0	-	.	gene_id "ENSMUSG00000032128.16"; transcript_id "ENSMUST00000171467.8"; gene_type "protein_coding"; gene_name "Robo3"; transcript_type "retained_intron"; transcript_name "Robo3-206"; exon_number 7; exon_id "ENSMUSE00000915608.2"; level 2; transcript_support_level "1"; mgi_id "MGI:1343102"; havana_gene "OTTMUSG00000016764.1"; havana_transcript "OTTMUST00000094661.1";
chr9	HAVANA	exon	37330414	37330608	0	-	.	gene_id "ENSMUSG00000032128.16"; transcript_id "ENSMUST00000034643.12"; gene_type "protein_coding"; gene_name "Robo3"; transcript_type "protein_coding"; transcript_name "Robo3-201"; exon_number 20; exon_id "ENSMUSE00001238762.2"; level 2; protein_id "ENSMUSP00000034643.6"; transcript_support_level "5"; mgi_id "MGI:1343102"; tag "non_submitted_evidence"; tag "basic"; tag "appris_principal_4"; havana_gene "OTTMUSG00000016764.1"; havana_transcript "OTTMUST00000094662.1";
chr9	HAVANA	CDS	37330414	37330608	0	-	2	gene_id "ENSMUSG00000032128.16"; transcript_id "ENSMUST00000034643.12"; gene_type "protein_coding"; gene_name "Robo3"; transcript_type "protein_coding"; transcript_name "Robo3-201"; exon_number 20; exon_id "ENSMUSE00001238762.2"; level 2; protein_id "ENSMUSP00000034643.6"; transcript_support_level "5"; mgi_id "MGI:1343102"; tag "non_submitted_evidence"; tag "basic"; tag "appris_principal_4"; havana_gene "OTTMUSG00000016764.1"; havana_transcript "OTTMUST00000094662.1";
chr9	HAVANA	exon	37330414	37330608	0	-	.	gene_id "ENSMUSG00000032128.16"; transcript_id "ENSMUST00000115038.3"; gene_type "protein_coding"; gene_name "Robo3"; transcript_type "protein_coding"; transcript_name "Robo3-202"; exon_number 21; exon_id "ENSMUSE00001238762.2"; level 2; protein_id "ENSMUSP00000110690.2"; transcript_support_level "5"; mgi_id "MGI:1343102"; tag "basic"; tag "Ensembl_canonical"; tag "GENCODE_Primary"; tag "appris_alternative_2"; tag "CCDS"; ccdsid "CCDS52770.1"; havana_gene "OTTMUSG00000016764.1"; havana_transcript "OTTMUST00000040687.1";
chr9	HAVANA	CDS	37330414	37330608	0	-	2	gene_id "ENSMUSG00000032128.16"; transcript_id "ENSMUST00000115038.3"; gene_type "protein_coding"; gene_name "Robo3"; transcript_type "protein_coding"; transcript_name "Robo3-202"; exon_number 21; exon_id "ENSMUSE00001238762.2"; level 2; protein_id "ENSMUSP00000110690.2"; transcript_support_level "5"; mgi_id "MGI:1343102"; tag "basic"; tag "Ensembl_canonical"; tag "GENCODE_Primary"; tag "appris_alternative_2"; tag "CCDS"; ccdsid "CCDS52770.1"; havana_gene "OTTMUSG00000016764.1"; havana_transcript "OTTMUST00000040687.1";
chr9	HAVANA	exon	37330414	37330608	0	-	.	gene_id "ENSMUSG00000032128.16"; transcript_id "ENSMUST00000170512.8"; gene_type "protein_coding"; gene_name "Robo3"; transcript_type "nonsense_mediated_decay"; transcript_name "Robo3-205"; exon_number 20; exon_id "ENSMUSE00001238762.2"; level 2; protein_id "ENSMUSP00000150639.2"; transcript_support_level "1"; mgi_id "MGI:1343102"; havana_gene "OTTMUSG00000016764.1"; havana_transcript "OTTMUST00000094663.1";
chr9	HAVANA	CDS	37330414	37330608	0	-	2	gene_id "ENSMUSG00000032128.16"; transcript_id "ENSMUST00000170512.8"; gene_type "protein_coding"; gene_name "Robo3"; transcript_type "nonsense_mediated_decay"; transcript_name "Robo3-205"; exon_number 20; exon_id "ENSMUSE00001238762.2"; level 2; protein_id "ENSMUSP00000150639.2"; transcript_support_level "1"; mgi_id "MGI:1343102"; havana_gene "OTTMUSG00000016764.1"; havana_transcript "OTTMUST00000094663.1";
chr9	ENSEMBL_gcm37	exon	37330414	37330608	0.0139224099297058	-	.	gene_id "ENSMUSG00000032128.16"; transcript_id "ENSMUSG00000032128.16_tx_14"; exon_id "chr9_37330414_37330608_-"; exonnum "20"; txlen "4397";
chr9	ENSEMBL_gcm37	exon	37330414	37330608	0.00247414888539185	-	.	gene_id "ENSMUSG00000032128.16"; transcript_id "ENSMUSG00000032128.16_tx_22"; exon_id "chr9_37330414_37330608_-"; exonnum "22"; txlen "4616";
chr9	ENSEMBL_gcm37	exon	37330414	37330608	0.000951405204040108	-	.	gene_id "ENSMUSG00000032128.16"; transcript_id "ENSMUSG00000032128.16_tx_23"; exon_id "chr9_37330414_37330608_-"; exonnum "22"; txlen "4619";
chr9	ENSEMBL_gcm37	exon	37330414	37330608	0.0717237105887328	-	.	gene_id "ENSMUSG00000032128.16"; transcript_id "ENSMUSG00000032128.16_tx_5"; exon_id "chr9_37330414_37330608_-"; exonnum "20"; txlen "4382";
chr9	HAVANA	exon	37330965	37331104	0	-	.	gene_id "ENSMUSG00000032128.16"; transcript_id "ENSMUST00000034643.12"; gene_type "protein_coding"; gene_name "Robo3"; transcript_type "protein_coding"; transcript_name "Robo3-201"; exon_number 19; exon_id "ENSMUSE00001276378.2"; level 2; protein_id "ENSMUSP00000034643.6"; transcript_support_level "5"; mgi_id "MGI:1343102"; tag "non_submitted_evidence"; tag "basic"; tag "appris_principal_4"; havana_gene "OTTMUSG00000016764.1"; havana_transcript "OTTMUST00000094662.1";
chr9	HAVANA	CDS	37330965	37331104	0	-	1	gene_id "ENSMUSG00000032128.16"; transcript_id "ENSMUST00000034643.12"; gene_type "protein_coding"; gene_name "Robo3"; transcript_type "protein_coding"; transcript_name "Robo3-201"; exon_number 19; exon_id "ENSMUSE00001276378.2"; level 2; protein_id "ENSMUSP00000034643.6"; transcript_support_level "5"; mgi_id "MGI:1343102"; tag "non_submitted_evidence"; tag "basic"; tag "appris_principal_4"; havana_gene "OTTMUSG00000016764.1"; havana_transcript "OTTMUST00000094662.1";
chr9	HAVANA	exon	37330965	37331104	0	-	.	gene_id "ENSMUSG00000032128.16"; transcript_id "ENSMUST00000115038.3"; gene_type "protein_coding"; gene_name "Robo3"; transcript_type "protein_coding"; transcript_name "Robo3-202"; exon_number 20; exon_id "ENSMUSE00001276378.2"; level 2; protein_id "ENSMUSP00000110690.2"; transcript_support_level "5"; mgi_id "MGI:1343102"; tag "basic"; tag "Ensembl_canonical"; tag "GENCODE_Primary"; tag "appris_alternative_2"; tag "CCDS"; ccdsid "CCDS52770.1"; havana_gene "OTTMUSG00000016764.1"; havana_transcript "OTTMUST00000040687.1";
chr9	HAVANA	CDS	37330965	37331104	0	-	1	gene_id "ENSMUSG00000032128.16"; transcript_id "ENSMUST00000115038.3"; gene_type "protein_coding"; gene_name "Robo3"; transcript_type "protein_coding"; transcript_name "Robo3-202"; exon_number 20; exon_id "ENSMUSE00001276378.2"; level 2; protein_id "ENSMUSP00000110690.2"; transcript_support_level "5"; mgi_id "MGI:1343102"; tag "basic"; tag "Ensembl_canonical"; tag "GENCODE_Primary"; tag "appris_alternative_2"; tag "CCDS"; ccdsid "CCDS52770.1"; havana_gene "OTTMUSG00000016764.1"; havana_transcript "OTTMUST00000040687.1";
chr9	HAVANA	exon	37330965	37331104	0	-	.	gene_id "ENSMUSG00000032128.16"; transcript_id "ENSMUST00000170512.8"; gene_type "protein_coding"; gene_name "Robo3"; transcript_type "nonsense_mediated_decay"; transcript_name "Robo3-205"; exon_number 19; exon_id "ENSMUSE00001276378.2"; level 2; protein_id "ENSMUSP00000150639.2"; transcript_support_level "1"; mgi_id "MGI:1343102"; havana_gene "OTTMUSG00000016764.1"; havana_transcript "OTTMUST00000094663.1";
chr9	HAVANA	CDS	37330965	37331104	0	-	1	gene_id "ENSMUSG00000032128.16"; transcript_id "ENSMUST00000170512.8"; gene_type "protein_coding"; gene_name "Robo3"; transcript_type "nonsense_mediated_decay"; transcript_name "Robo3-205"; exon_number 19; exon_id "ENSMUSE00001276378.2"; level 2; protein_id "ENSMUSP00000150639.2"; transcript_support_level "1"; mgi_id "MGI:1343102"; havana_gene "OTTMUSG00000016764.1"; havana_transcript "OTTMUST00000094663.1";
chr9	ENSEMBL_gcm37	exon	37330965	37331104	0.266246664113669	-	.	gene_id "ENSMUSG00000032128.16"; transcript_id "ENSMUSG00000032128.16_tx_1"; exon_id "chr9_37330965_37331104_-"; exonnum "20"; txlen "4324";
chr9	ENSEMBL_gcm37	exon	37330965	37331104	0.0139224099297058	-	.	gene_id "ENSMUSG00000032128.16"; transcript_id "ENSMUSG00000032128.16_tx_14"; exon_id "chr9_37330965_37331104_-"; exonnum "19"; txlen "4397";
chr9	ENSEMBL_gcm37	exon	37330965	37331104	0.00247414888539185	-	.	gene_id "ENSMUSG00000032128.16"; transcript_id "ENSMUSG00000032128.16_tx_22"; exon_id "chr9_37330965_37331104_-"; exonnum "21"; txlen "4616";
chr9	ENSEMBL_gcm37	exon	37330965	37331104	0.000951405204040108	-	.	gene_id "ENSMUSG00000032128.16"; transcript_id "ENSMUSG00000032128.16_tx_23"; exon_id "chr9_37330965_37331104_-"; exonnum "21"; txlen "4619";
chr9	ENSEMBL_gcm37	exon	37330965	37331104	0.101388211926913	-	.	gene_id "ENSMUSG00000032128.16"; transcript_id "ENSMUSG00000032128.16_tx_4"; exon_id "chr9_37330965_37331104_-"; exonnum "20"; txlen "4327";
chr9	HAVANA	exon	37331313	37331355	0	-	.	gene_id "ENSMUSG00000032128.16"; transcript_id "ENSMUST00000171467.8"; gene_type "protein_coding"; gene_name "Robo3"; transcript_type "retained_intron"; transcript_name "Robo3-206"; exon_number 6; exon_id "ENSMUSE00001240447.2"; level 2; transcript_support_level "1"; mgi_id "MGI:1343102"; havana_gene "OTTMUSG00000016764.1"; havana_transcript "OTTMUST00000094661.1";
chr9	HAVANA	exon	37331313	37331355	0	-	.	gene_id "ENSMUSG00000032128.16"; transcript_id "ENSMUST00000034643.12"; gene_type "protein_coding"; gene_name "Robo3"; transcript_type "protein_coding"; transcript_name "Robo3-201"; exon_number 18; exon_id "ENSMUSE00001247429.2"; level 2; protein_id "ENSMUSP00000034643.6"; transcript_support_level "5"; mgi_id "MGI:1343102"; tag "non_submitted_evidence"; tag "basic"; tag "appris_principal_4"; havana_gene "OTTMUSG00000016764.1"; havana_transcript "OTTMUST00000094662.1";
chr9	HAVANA	CDS	37331313	37331355	0	-	2	gene_id "ENSMUSG00000032128.16"; transcript_id "ENSMUST00000034643.12"; gene_type "protein_coding"; gene_name "Robo3"; transcript_type "protein_coding"; transcript_name "Robo3-201"; exon_number 18; exon_id "ENSMUSE00001247429.2"; level 2; protein_id "ENSMUSP00000034643.6"; transcript_support_level "5"; mgi_id "MGI:1343102"; tag "non_submitted_evidence"; tag "basic"; tag "appris_principal_4"; havana_gene "OTTMUSG00000016764.1"; havana_transcript "OTTMUST00000094662.1";
chr9	HAVANA	exon	37331313	37331355	0	-	.	gene_id "ENSMUSG00000032128.16"; transcript_id "ENSMUST00000115038.3"; gene_type "protein_coding"; gene_name "Robo3"; transcript_type "protein_coding"; transcript_name "Robo3-202"; exon_number 19; exon_id "ENSMUSE00001247429.2"; level 2; protein_id "ENSMUSP00000110690.2"; transcript_support_level "5"; mgi_id "MGI:1343102"; tag "basic"; tag "Ensembl_canonical"; tag "GENCODE_Primary"; tag "appris_alternative_2"; tag "CCDS"; ccdsid "CCDS52770.1"; havana_gene "OTTMUSG00000016764.1"; havana_transcript "OTTMUST00000040687.1";
chr9	HAVANA	CDS	37331313	37331355	0	-	2	gene_id "ENSMUSG00000032128.16"; transcript_id "ENSMUST00000115038.3"; gene_type "protein_coding"; gene_name "Robo3"; transcript_type "protein_coding"; transcript_name "Robo3-202"; exon_number 19; exon_id "ENSMUSE00001247429.2"; level 2; protein_id "ENSMUSP00000110690.2"; transcript_support_level "5"; mgi_id "MGI:1343102"; tag "basic"; tag "Ensembl_canonical"; tag "GENCODE_Primary"; tag "appris_alternative_2"; tag "CCDS"; ccdsid "CCDS52770.1"; havana_gene "OTTMUSG00000016764.1"; havana_transcript "OTTMUST00000040687.1";
chr9	HAVANA	exon	37331313	37331355	0	-	.	gene_id "ENSMUSG00000032128.16"; transcript_id "ENSMUST00000170512.8"; gene_type "protein_coding"; gene_name "Robo3"; transcript_type "nonsense_mediated_decay"; transcript_name "Robo3-205"; exon_number 18; exon_id "ENSMUSE00001247429.2"; level 2; protein_id "ENSMUSP00000150639.2"; transcript_support_level "1"; mgi_id "MGI:1343102"; havana_gene "OTTMUSG00000016764.1"; havana_transcript "OTTMUST00000094663.1";
chr9	HAVANA	CDS	37331313	37331355	0	-	2	gene_id "ENSMUSG00000032128.16"; transcript_id "ENSMUST00000170512.8"; gene_type "protein_coding"; gene_name "Robo3"; transcript_type "nonsense_mediated_decay"; transcript_name "Robo3-205"; exon_number 18; exon_id "ENSMUSE00001247429.2"; level 2; protein_id "ENSMUSP00000150639.2"; transcript_support_level "1"; mgi_id "MGI:1343102"; havana_gene "OTTMUSG00000016764.1"; havana_transcript "OTTMUST00000094663.1";
chr9	ENSEMBL_gcm37	exon	37331313	37331355	0.266246664113669	-	.	gene_id "ENSMUSG00000032128.16"; transcript_id "ENSMUSG00000032128.16_tx_1"; exon_id "chr9_37331313_37331355_-"; exonnum "19"; txlen "4324";
chr9	ENSEMBL_gcm37	exon	37331313	37331355	0.0139224099297058	-	.	gene_id "ENSMUSG00000032128.16"; transcript_id "ENSMUSG00000032128.16_tx_14"; exon_id "chr9_37331313_37331355_-"; exonnum "18"; txlen "4397";
chr9	ENSEMBL_gcm37	exon	37331313	37331355	0.00247414888539185	-	.	gene_id "ENSMUSG00000032128.16"; transcript_id "ENSMUSG00000032128.16_tx_22"; exon_id "chr9_37331313_37331355_-"; exonnum "20"; txlen "4616";
chr9	ENSEMBL_gcm37	exon	37331313	37331355	0.000951405204040108	-	.	gene_id "ENSMUSG00000032128.16"; transcript_id "ENSMUSG00000032128.16_tx_23"; exon_id "chr9_37331313_37331355_-"; exonnum "20"; txlen "4619";
chr9	ENSEMBL_gcm37	exon	37331313	37331355	0.101388211926913	-	.	gene_id "ENSMUSG00000032128.16"; transcript_id "ENSMUSG00000032128.16_tx_4"; exon_id "chr9_37331313_37331355_-"; exonnum "19"; txlen "4327";
chr9	ENSEMBL_gcm37	exon	37331313	37331355	0.0717237105887328	-	.	gene_id "ENSMUSG00000032128.16"; transcript_id "ENSMUSG00000032128.16_tx_5"; exon_id "chr9_37331313_37331355_-"; exonnum "19"; txlen "4382";
chr9	ENSEMBL_gcm37	exon	37331313	37331355	0.0265759154432185	-	.	gene_id "ENSMUSG00000032128.16"; transcript_id "ENSMUSG00000032128.16_tx_7"; exon_id "chr9_37331313_37331355_-"; exonnum "18"; txlen "2789";
chr9	ENSEMBL_gcm37	exon	37331313	37331355	0.0265759154432185	-	.	gene_id "ENSMUSG00000032128.16"; transcript_id "ENSMUSG00000032128.16_tx_8"; exon_id "chr9_37331313_37331355_-"; exonnum "18"; txlen "2792";
chr9	HAVANA	exon	37331434	37331457	0	-	.	gene_id "ENSMUSG00000032128.16"; transcript_id "ENSMUST00000171467.8"; gene_type "protein_coding"; gene_name "Robo3"; transcript_type "retained_intron"; transcript_name "Robo3-206"; exon_number 5; exon_id "ENSMUSE00001215350.2"; level 2; transcript_support_level "1"; mgi_id "MGI:1343102"; havana_gene "OTTMUSG00000016764.1"; havana_transcript "OTTMUST00000094661.1";
chr9	HAVANA	exon	37331434	37331457	0	-	.	gene_id "ENSMUSG00000032128.16"; transcript_id "ENSMUST00000034643.12"; gene_type "protein_coding"; gene_name "Robo3"; transcript_type "protein_coding"; transcript_name "Robo3-201"; exon_number 17; exon_id "ENSMUSE00001262896.2"; level 2; protein_id "ENSMUSP00000034643.6"; transcript_support_level "5"; mgi_id "MGI:1343102"; tag "non_submitted_evidence"; tag "basic"; tag "appris_principal_4"; havana_gene "OTTMUSG00000016764.1"; havana_transcript "OTTMUST00000094662.1";
chr9	HAVANA	CDS	37331434	37331457	0	-	2	gene_id "ENSMUSG00000032128.16"; transcript_id "ENSMUST00000034643.12"; gene_type "protein_coding"; gene_name "Robo3"; transcript_type "protein_coding"; transcript_name "Robo3-201"; exon_number 17; exon_id "ENSMUSE00001262896.2"; level 2; protein_id "ENSMUSP00000034643.6"; transcript_support_level "5"; mgi_id "MGI:1343102"; tag "non_submitted_evidence"; tag "basic"; tag "appris_principal_4"; havana_gene "OTTMUSG00000016764.1"; havana_transcript "OTTMUST00000094662.1";
chr9	HAVANA	exon	37331434	37331457	0	-	.	gene_id "ENSMUSG00000032128.16"; transcript_id "ENSMUST00000115038.3"; gene_type "protein_coding"; gene_name "Robo3"; transcript_type "protein_coding"; transcript_name "Robo3-202"; exon_number 18; exon_id "ENSMUSE00001262896.2"; level 2; protein_id "ENSMUSP00000110690.2"; transcript_support_level "5"; mgi_id "MGI:1343102"; tag "basic"; tag "Ensembl_canonical"; tag "GENCODE_Primary"; tag "appris_alternative_2"; tag "CCDS"; ccdsid "CCDS52770.1"; havana_gene "OTTMUSG00000016764.1"; havana_transcript "OTTMUST00000040687.1";
chr9	HAVANA	CDS	37331434	37331457	0	-	2	gene_id "ENSMUSG00000032128.16"; transcript_id "ENSMUST00000115038.3"; gene_type "protein_coding"; gene_name "Robo3"; transcript_type "protein_coding"; transcript_name "Robo3-202"; exon_number 18; exon_id "ENSMUSE00001262896.2"; level 2; protein_id "ENSMUSP00000110690.2"; transcript_support_level "5"; mgi_id "MGI:1343102"; tag "basic"; tag "Ensembl_canonical"; tag "GENCODE_Primary"; tag "appris_alternative_2"; tag "CCDS"; ccdsid "CCDS52770.1"; havana_gene "OTTMUSG00000016764.1"; havana_transcript "OTTMUST00000040687.1";
chr9	HAVANA	exon	37331434	37331457	0	-	.	gene_id "ENSMUSG00000032128.16"; transcript_id "ENSMUST00000170512.8"; gene_type "protein_coding"; gene_name "Robo3"; transcript_type "nonsense_mediated_decay"; transcript_name "Robo3-205"; exon_number 17; exon_id "ENSMUSE00001262896.2"; level 2; protein_id "ENSMUSP00000150639.2"; transcript_support_level "1"; mgi_id "MGI:1343102"; havana_gene "OTTMUSG00000016764.1"; havana_transcript "OTTMUST00000094663.1";
chr9	HAVANA	CDS	37331434	37331457	0	-	2	gene_id "ENSMUSG00000032128.16"; transcript_id "ENSMUST00000170512.8"; gene_type "protein_coding"; gene_name "Robo3"; transcript_type "nonsense_mediated_decay"; transcript_name "Robo3-205"; exon_number 17; exon_id "ENSMUSE00001262896.2"; level 2; protein_id "ENSMUSP00000150639.2"; transcript_support_level "1"; mgi_id "MGI:1343102"; havana_gene "OTTMUSG00000016764.1"; havana_transcript "OTTMUST00000094663.1";
chr9	ENSEMBL_gcm37	exon	37331434	37331457	0.266246664113669	-	.	gene_id "ENSMUSG00000032128.16"; transcript_id "ENSMUSG00000032128.16_tx_1"; exon_id "chr9_37331434_37331457_-"; exonnum "18"; txlen "4324";
chr9	ENSEMBL_gcm37	exon	37331434	37331457	0.0178441765304962	-	.	gene_id "ENSMUSG00000032128.16"; transcript_id "ENSMUSG00000032128.16_tx_10"; exon_id "chr9_37331434_37331457_-"; exonnum "19"; txlen "2886";
chr9	ENSEMBL_gcm37	exon	37331434	37331457	0.0172180650732858	-	.	gene_id "ENSMUSG00000032128.16"; transcript_id "ENSMUSG00000032128.16_tx_11"; exon_id "chr9_37331434_37331457_-"; exonnum "18"; txlen "2758";
chr9	ENSEMBL_gcm37	exon	37331434	37331457	0.0172180650732858	-	.	gene_id "ENSMUSG00000032128.16"; transcript_id "ENSMUSG00000032128.16_tx_12"; exon_id "chr9_37331434_37331457_-"; exonnum "18"; txlen "2761";
chr9	ENSEMBL_gcm37	exon	37331434	37331457	0.0139224099297058	-	.	gene_id "ENSMUSG00000032128.16"; transcript_id "ENSMUSG00000032128.16_tx_14"; exon_id "chr9_37331434_37331457_-"; exonnum "17"; txlen "4397";
chr9	ENSEMBL_gcm37	exon	37331434	37331457	0.00505475752424886	-	.	gene_id "ENSMUSG00000032128.16"; transcript_id "ENSMUSG00000032128.16_tx_21"; exon_id "chr9_37331434_37331457_-"; exonnum "19"; txlen "2772";
chr9	ENSEMBL_gcm37	exon	37331434	37331457	0.00247414888539185	-	.	gene_id "ENSMUSG00000032128.16"; transcript_id "ENSMUSG00000032128.16_tx_22"; exon_id "chr9_37331434_37331457_-"; exonnum "19"; txlen "4616";
chr9	ENSEMBL_gcm37	exon	37331434	37331457	0.000951405204040108	-	.	gene_id "ENSMUSG00000032128.16"; transcript_id "ENSMUSG00000032128.16_tx_23"; exon_id "chr9_37331434_37331457_-"; exonnum "19"; txlen "4619";
chr9	ENSEMBL_gcm37	exon	37331434	37331457	0.101388211926913	-	.	gene_id "ENSMUSG00000032128.16"; transcript_id "ENSMUSG00000032128.16_tx_4"; exon_id "chr9_37331434_37331457_-"; exonnum "18"; txlen "4327";
chr9	ENSEMBL_gcm37	exon	37331434	37331457	0.0717237105887328	-	.	gene_id "ENSMUSG00000032128.16"; transcript_id "ENSMUSG00000032128.16_tx_5"; exon_id "chr9_37331434_37331457_-"; exonnum "18"; txlen "4382";
chr9	ENSEMBL_gcm37	exon	37331434	37331457	0.0288255752217957	-	.	gene_id "ENSMUSG00000032128.16"; transcript_id "ENSMUSG00000032128.16_tx_6"; exon_id "chr9_37331434_37331457_-"; exonnum "18"; txlen "2745";
chr9	ENSEMBL_gcm37	exon	37331434	37331457	0.0178441765304962	-	.	gene_id "ENSMUSG00000032128.16"; transcript_id "ENSMUSG00000032128.16_tx_9"; exon_id "chr9_37331434_37331457_-"; exonnum "19"; txlen "2883";
chr9	sragcm37_mid	exon	37331823	37331935	0.0178441765304962	-	.	gene_id "ENSMUSG00000032128.16"; transcript_id "ENSMUSG00000032128.16_tx_10"; exon_id "chr9_37331823_37331935_-"; exonnum "18"; txlen "2886";
chr9	sragcm37_mid	exon	37331823	37331935	0.0172180650732858	-	.	gene_id "ENSMUSG00000032128.16"; transcript_id "ENSMUSG00000032128.16_tx_11"; exon_id "chr9_37331823_37331935_-"; exonnum "17"; txlen "2758";
chr9	sragcm37_mid	exon	37331823	37331935	0.0172180650732858	-	.	gene_id "ENSMUSG00000032128.16"; transcript_id "ENSMUSG00000032128.16_tx_12"; exon_id "chr9_37331823_37331935_-"; exonnum "17"; txlen "2761";
chr9	sragcm37_mid	exon	37331823	37331935	0.0178441765304962	-	.	gene_id "ENSMUSG00000032128.16"; transcript_id "ENSMUSG00000032128.16_tx_9"; exon_id "chr9_37331823_37331935_-"; exonnum "18"; txlen "2883";
chr9	HAVANA	exon	37332184	37332369	0	-	.	gene_id "ENSMUSG00000032128.16"; transcript_id "ENSMUST00000171467.8"; gene_type "protein_coding"; gene_name "Robo3"; transcript_type "retained_intron"; transcript_name "Robo3-206"; exon_number 4; exon_id "ENSMUSE00001278873.2"; level 2; transcript_support_level "1"; mgi_id "MGI:1343102"; havana_gene "OTTMUSG00000016764.1"; havana_transcript "OTTMUST00000094661.1";
chr9	HAVANA	exon	37332184	37332369	0	-	.	gene_id "ENSMUSG00000032128.16"; transcript_id "ENSMUST00000034643.12"; gene_type "protein_coding"; gene_name "Robo3"; transcript_type "protein_coding"; transcript_name "Robo3-201"; exon_number 16; exon_id "ENSMUSE00001281847.2"; level 2; protein_id "ENSMUSP00000034643.6"; transcript_support_level "5"; mgi_id "MGI:1343102"; tag "non_submitted_evidence"; tag "basic"; tag "appris_principal_4"; havana_gene "OTTMUSG00000016764.1"; havana_transcript "OTTMUST00000094662.1";
chr9	HAVANA	CDS	37332184	37332369	0	-	2	gene_id "ENSMUSG00000032128.16"; transcript_id "ENSMUST00000034643.12"; gene_type "protein_coding"; gene_name "Robo3"; transcript_type "protein_coding"; transcript_name "Robo3-201"; exon_number 16; exon_id "ENSMUSE00001281847.2"; level 2; protein_id "ENSMUSP00000034643.6"; transcript_support_level "5"; mgi_id "MGI:1343102"; tag "non_submitted_evidence"; tag "basic"; tag "appris_principal_4"; havana_gene "OTTMUSG00000016764.1"; havana_transcript "OTTMUST00000094662.1";
chr9	HAVANA	exon	37332184	37332369	0	-	.	gene_id "ENSMUSG00000032128.16"; transcript_id "ENSMUST00000115038.3"; gene_type "protein_coding"; gene_name "Robo3"; transcript_type "protein_coding"; transcript_name "Robo3-202"; exon_number 17; exon_id "ENSMUSE00001281847.2"; level 2; protein_id "ENSMUSP00000110690.2"; transcript_support_level "5"; mgi_id "MGI:1343102"; tag "basic"; tag "Ensembl_canonical"; tag "GENCODE_Primary"; tag "appris_alternative_2"; tag "CCDS"; ccdsid "CCDS52770.1"; havana_gene "OTTMUSG00000016764.1"; havana_transcript "OTTMUST00000040687.1";
chr9	HAVANA	CDS	37332184	37332369	0	-	2	gene_id "ENSMUSG00000032128.16"; transcript_id "ENSMUST00000115038.3"; gene_type "protein_coding"; gene_name "Robo3"; transcript_type "protein_coding"; transcript_name "Robo3-202"; exon_number 17; exon_id "ENSMUSE00001281847.2"; level 2; protein_id "ENSMUSP00000110690.2"; transcript_support_level "5"; mgi_id "MGI:1343102"; tag "basic"; tag "Ensembl_canonical"; tag "GENCODE_Primary"; tag "appris_alternative_2"; tag "CCDS"; ccdsid "CCDS52770.1"; havana_gene "OTTMUSG00000016764.1"; havana_transcript "OTTMUST00000040687.1";
chr9	HAVANA	exon	37332184	37332369	0	-	.	gene_id "ENSMUSG00000032128.16"; transcript_id "ENSMUST00000170512.8"; gene_type "protein_coding"; gene_name "Robo3"; transcript_type "nonsense_mediated_decay"; transcript_name "Robo3-205"; exon_number 16; exon_id "ENSMUSE00001281847.2"; level 2; protein_id "ENSMUSP00000150639.2"; transcript_support_level "1"; mgi_id "MGI:1343102"; havana_gene "OTTMUSG00000016764.1"; havana_transcript "OTTMUST00000094663.1";
chr9	HAVANA	CDS	37332184	37332369	0	-	2	gene_id "ENSMUSG00000032128.16"; transcript_id "ENSMUST00000170512.8"; gene_type "protein_coding"; gene_name "Robo3"; transcript_type "nonsense_mediated_decay"; transcript_name "Robo3-205"; exon_number 16; exon_id "ENSMUSE00001281847.2"; level 2; protein_id "ENSMUSP00000150639.2"; transcript_support_level "1"; mgi_id "MGI:1343102"; havana_gene "OTTMUSG00000016764.1"; havana_transcript "OTTMUST00000094663.1";
chr9	ENSEMBL_gcm37	exon	37332184	37332369	0.266246664113669	-	.	gene_id "ENSMUSG00000032128.16"; transcript_id "ENSMUSG00000032128.16_tx_1"; exon_id "chr9_37332184_37332369_-"; exonnum "17"; txlen "4324";
chr9	ENSEMBL_gcm37	exon	37332184	37332369	0.0178441765304962	-	.	gene_id "ENSMUSG00000032128.16"; transcript_id "ENSMUSG00000032128.16_tx_10"; exon_id "chr9_37332184_37332369_-"; exonnum "17"; txlen "2886";
chr9	ENSEMBL_gcm37	exon	37332184	37332369	0.0172180650732858	-	.	gene_id "ENSMUSG00000032128.16"; transcript_id "ENSMUSG00000032128.16_tx_11"; exon_id "chr9_37332184_37332369_-"; exonnum "16"; txlen "2758";
chr9	ENSEMBL_gcm37	exon	37332184	37332369	0.0172180650732858	-	.	gene_id "ENSMUSG00000032128.16"; transcript_id "ENSMUSG00000032128.16_tx_12"; exon_id "chr9_37332184_37332369_-"; exonnum "16"; txlen "2761";
chr9	ENSEMBL_gcm37	exon	37332184	37332369	0.0139224099297058	-	.	gene_id "ENSMUSG00000032128.16"; transcript_id "ENSMUSG00000032128.16_tx_14"; exon_id "chr9_37332184_37332369_-"; exonnum "16"; txlen "4397";
chr9	ENSEMBL_gcm37	exon	37332184	37332369	0.00505475752424886	-	.	gene_id "ENSMUSG00000032128.16"; transcript_id "ENSMUSG00000032128.16_tx_21"; exon_id "chr9_37332184_37332369_-"; exonnum "18"; txlen "2772";
chr9	ENSEMBL_gcm37	exon	37332184	37332369	0.00247414888539185	-	.	gene_id "ENSMUSG00000032128.16"; transcript_id "ENSMUSG00000032128.16_tx_22"; exon_id "chr9_37332184_37332369_-"; exonnum "18"; txlen "4616";
chr9	ENSEMBL_gcm37	exon	37332184	37332369	0.000951405204040108	-	.	gene_id "ENSMUSG00000032128.16"; transcript_id "ENSMUSG00000032128.16_tx_23"; exon_id "chr9_37332184_37332369_-"; exonnum "18"; txlen "4619";
chr9	ENSEMBL_gcm37	exon	37332184	37332369	0.101388211926913	-	.	gene_id "ENSMUSG00000032128.16"; transcript_id "ENSMUSG00000032128.16_tx_4"; exon_id "chr9_37332184_37332369_-"; exonnum "17"; txlen "4327";
chr9	ENSEMBL_gcm37	exon	37332184	37332369	0.0717237105887328	-	.	gene_id "ENSMUSG00000032128.16"; transcript_id "ENSMUSG00000032128.16_tx_5"; exon_id "chr9_37332184_37332369_-"; exonnum "17"; txlen "4382";
chr9	ENSEMBL_gcm37	exon	37332184	37332369	0.0288255752217957	-	.	gene_id "ENSMUSG00000032128.16"; transcript_id "ENSMUSG00000032128.16_tx_6"; exon_id "chr9_37332184_37332369_-"; exonnum "17"; txlen "2745";
chr9	ENSEMBL_gcm37	exon	37332184	37332369	0.0265759154432185	-	.	gene_id "ENSMUSG00000032128.16"; transcript_id "ENSMUSG00000032128.16_tx_7"; exon_id "chr9_37332184_37332369_-"; exonnum "17"; txlen "2789";
chr9	ENSEMBL_gcm37	exon	37332184	37332369	0.0265759154432185	-	.	gene_id "ENSMUSG00000032128.16"; transcript_id "ENSMUSG00000032128.16_tx_8"; exon_id "chr9_37332184_37332369_-"; exonnum "17"; txlen "2792";
chr9	ENSEMBL_gcm37	exon	37332184	37332369	0.0178441765304962	-	.	gene_id "ENSMUSG00000032128.16"; transcript_id "ENSMUSG00000032128.16_tx_9"; exon_id "chr9_37332184_37332369_-"; exonnum "17"; txlen "2883";
chr9	HAVANA	exon	37332702	37332873	0	-	.	gene_id "ENSMUSG00000032128.16"; transcript_id "ENSMUST00000171467.8"; gene_type "protein_coding"; gene_name "Robo3"; transcript_type "retained_intron"; transcript_name "Robo3-206"; exon_number 3; exon_id "ENSMUSE00001253125.2"; level 2; transcript_support_level "1"; mgi_id "MGI:1343102"; havana_gene "OTTMUSG00000016764.1"; havana_transcript "OTTMUST00000094661.1";
chr9	HAVANA	exon	37332702	37332873	0	-	.	gene_id "ENSMUSG00000032128.16"; transcript_id "ENSMUST00000034643.12"; gene_type "protein_coding"; gene_name "Robo3"; transcript_type "protein_coding"; transcript_name "Robo3-201"; exon_number 15; exon_id "ENSMUSE00001256745.2"; level 2; protein_id "ENSMUSP00000034643.6"; transcript_support_level "5"; mgi_id "MGI:1343102"; tag "non_submitted_evidence"; tag "basic"; tag "appris_principal_4"; havana_gene "OTTMUSG00000016764.1"; havana_transcript "OTTMUST00000094662.1";
chr9	HAVANA	CDS	37332702	37332873	0	-	0	gene_id "ENSMUSG00000032128.16"; transcript_id "ENSMUST00000034643.12"; gene_type "protein_coding"; gene_name "Robo3"; transcript_type "protein_coding"; transcript_name "Robo3-201"; exon_number 15; exon_id "ENSMUSE00001256745.2"; level 2; protein_id "ENSMUSP00000034643.6"; transcript_support_level "5"; mgi_id "MGI:1343102"; tag "non_submitted_evidence"; tag "basic"; tag "appris_principal_4"; havana_gene "OTTMUSG00000016764.1"; havana_transcript "OTTMUST00000094662.1";
chr9	HAVANA	exon	37332702	37332873	0	-	.	gene_id "ENSMUSG00000032128.16"; transcript_id "ENSMUST00000115038.3"; gene_type "protein_coding"; gene_name "Robo3"; transcript_type "protein_coding"; transcript_name "Robo3-202"; exon_number 16; exon_id "ENSMUSE00001256745.2"; level 2; protein_id "ENSMUSP00000110690.2"; transcript_support_level "5"; mgi_id "MGI:1343102"; tag "basic"; tag "Ensembl_canonical"; tag "GENCODE_Primary"; tag "appris_alternative_2"; tag "CCDS"; ccdsid "CCDS52770.1"; havana_gene "OTTMUSG00000016764.1"; havana_transcript "OTTMUST00000040687.1";
chr9	HAVANA	CDS	37332702	37332873	0	-	0	gene_id "ENSMUSG00000032128.16"; transcript_id "ENSMUST00000115038.3"; gene_type "protein_coding"; gene_name "Robo3"; transcript_type "protein_coding"; transcript_name "Robo3-202"; exon_number 16; exon_id "ENSMUSE00001256745.2"; level 2; protein_id "ENSMUSP00000110690.2"; transcript_support_level "5"; mgi_id "MGI:1343102"; tag "basic"; tag "Ensembl_canonical"; tag "GENCODE_Primary"; tag "appris_alternative_2"; tag "CCDS"; ccdsid "CCDS52770.1"; havana_gene "OTTMUSG00000016764.1"; havana_transcript "OTTMUST00000040687.1";
chr9	HAVANA	exon	37332702	37332873	0	-	.	gene_id "ENSMUSG00000032128.16"; transcript_id "ENSMUST00000170512.8"; gene_type "protein_coding"; gene_name "Robo3"; transcript_type "nonsense_mediated_decay"; transcript_name "Robo3-205"; exon_number 15; exon_id "ENSMUSE00001256745.2"; level 2; protein_id "ENSMUSP00000150639.2"; transcript_support_level "1"; mgi_id "MGI:1343102"; havana_gene "OTTMUSG00000016764.1"; havana_transcript "OTTMUST00000094663.1";
chr9	HAVANA	CDS	37332702	37332873	0	-	0	gene_id "ENSMUSG00000032128.16"; transcript_id "ENSMUST00000170512.8"; gene_type "protein_coding"; gene_name "Robo3"; transcript_type "nonsense_mediated_decay"; transcript_name "Robo3-205"; exon_number 15; exon_id "ENSMUSE00001256745.2"; level 2; protein_id "ENSMUSP00000150639.2"; transcript_support_level "1"; mgi_id "MGI:1343102"; havana_gene "OTTMUSG00000016764.1"; havana_transcript "OTTMUST00000094663.1";
chr9	ENSEMBL_gcm37	exon	37332702	37332873	0.266246664113669	-	.	gene_id "ENSMUSG00000032128.16"; transcript_id "ENSMUSG00000032128.16_tx_1"; exon_id "chr9_37332702_37332873_-"; exonnum "16"; txlen "4324";
chr9	ENSEMBL_gcm37	exon	37332702	37332873	0.0178441765304962	-	.	gene_id "ENSMUSG00000032128.16"; transcript_id "ENSMUSG00000032128.16_tx_10"; exon_id "chr9_37332702_37332873_-"; exonnum "16"; txlen "2886";
chr9	ENSEMBL_gcm37	exon	37332702	37332873	0.0172180650732858	-	.	gene_id "ENSMUSG00000032128.16"; transcript_id "ENSMUSG00000032128.16_tx_11"; exon_id "chr9_37332702_37332873_-"; exonnum "15"; txlen "2758";
chr9	ENSEMBL_gcm37	exon	37332702	37332873	0.0172180650732858	-	.	gene_id "ENSMUSG00000032128.16"; transcript_id "ENSMUSG00000032128.16_tx_12"; exon_id "chr9_37332702_37332873_-"; exonnum "15"; txlen "2761";
chr9	ENSEMBL_gcm37	exon	37332702	37332873	0.0139224099297058	-	.	gene_id "ENSMUSG00000032128.16"; transcript_id "ENSMUSG00000032128.16_tx_14"; exon_id "chr9_37332702_37332873_-"; exonnum "15"; txlen "4397";
chr9	ENSEMBL_gcm37	exon	37332702	37332873	0.00505475752424886	-	.	gene_id "ENSMUSG00000032128.16"; transcript_id "ENSMUSG00000032128.16_tx_21"; exon_id "chr9_37332702_37332873_-"; exonnum "17"; txlen "2772";
chr9	ENSEMBL_gcm37	exon	37332702	37332873	0.00247414888539185	-	.	gene_id "ENSMUSG00000032128.16"; transcript_id "ENSMUSG00000032128.16_tx_22"; exon_id "chr9_37332702_37332873_-"; exonnum "17"; txlen "4616";
chr9	ENSEMBL_gcm37	exon	37332702	37332873	0.000951405204040108	-	.	gene_id "ENSMUSG00000032128.16"; transcript_id "ENSMUSG00000032128.16_tx_23"; exon_id "chr9_37332702_37332873_-"; exonnum "17"; txlen "4619";
chr9	ENSEMBL_gcm37	exon	37332702	37332873	0.101388211926913	-	.	gene_id "ENSMUSG00000032128.16"; transcript_id "ENSMUSG00000032128.16_tx_4"; exon_id "chr9_37332702_37332873_-"; exonnum "16"; txlen "4327";
chr9	ENSEMBL_gcm37	exon	37332702	37332873	0.0717237105887328	-	.	gene_id "ENSMUSG00000032128.16"; transcript_id "ENSMUSG00000032128.16_tx_5"; exon_id "chr9_37332702_37332873_-"; exonnum "16"; txlen "4382";
chr9	ENSEMBL_gcm37	exon	37332702	37332873	0.0288255752217957	-	.	gene_id "ENSMUSG00000032128.16"; transcript_id "ENSMUSG00000032128.16_tx_6"; exon_id "chr9_37332702_37332873_-"; exonnum "16"; txlen "2745";
chr9	ENSEMBL_gcm37	exon	37332702	37332873	0.0265759154432185	-	.	gene_id "ENSMUSG00000032128.16"; transcript_id "ENSMUSG00000032128.16_tx_7"; exon_id "chr9_37332702_37332873_-"; exonnum "16"; txlen "2789";
chr9	ENSEMBL_gcm37	exon	37332702	37332873	0.0265759154432185	-	.	gene_id "ENSMUSG00000032128.16"; transcript_id "ENSMUSG00000032128.16_tx_8"; exon_id "chr9_37332702_37332873_-"; exonnum "16"; txlen "2792";
chr9	ENSEMBL_gcm37	exon	37332702	37332873	0.0178441765304962	-	.	gene_id "ENSMUSG00000032128.16"; transcript_id "ENSMUSG00000032128.16_tx_9"; exon_id "chr9_37332702_37332873_-"; exonnum "16"; txlen "2883";
chr9	HAVANA	exon	37333115	37333236	0	-	.	gene_id "ENSMUSG00000032128.16"; transcript_id "ENSMUST00000034643.12"; gene_type "protein_coding"; gene_name "Robo3"; transcript_type "protein_coding"; transcript_name "Robo3-201"; exon_number 14; exon_id "ENSMUSE00001297856.2"; level 2; protein_id "ENSMUSP00000034643.6"; transcript_support_level "5"; mgi_id "MGI:1343102"; tag "non_submitted_evidence"; tag "basic"; tag "appris_principal_4"; havana_gene "OTTMUSG00000016764.1"; havana_transcript "OTTMUST00000094662.1";
chr9	HAVANA	CDS	37333115	37333236	0	-	2	gene_id "ENSMUSG00000032128.16"; transcript_id "ENSMUST00000034643.12"; gene_type "protein_coding"; gene_name "Robo3"; transcript_type "protein_coding"; transcript_name "Robo3-201"; exon_number 14; exon_id "ENSMUSE00001297856.2"; level 2; protein_id "ENSMUSP00000034643.6"; transcript_support_level "5"; mgi_id "MGI:1343102"; tag "non_submitted_evidence"; tag "basic"; tag "appris_principal_4"; havana_gene "OTTMUSG00000016764.1"; havana_transcript "OTTMUST00000094662.1";
chr9	HAVANA	exon	37333115	37333236	0	-	.	gene_id "ENSMUSG00000032128.16"; transcript_id "ENSMUST00000115038.3"; gene_type "protein_coding"; gene_name "Robo3"; transcript_type "protein_coding"; transcript_name "Robo3-202"; exon_number 15; exon_id "ENSMUSE00001297856.2"; level 2; protein_id "ENSMUSP00000110690.2"; transcript_support_level "5"; mgi_id "MGI:1343102"; tag "basic"; tag "Ensembl_canonical"; tag "GENCODE_Primary"; tag "appris_alternative_2"; tag "CCDS"; ccdsid "CCDS52770.1"; havana_gene "OTTMUSG00000016764.1"; havana_transcript "OTTMUST00000040687.1";
chr9	HAVANA	CDS	37333115	37333236	0	-	2	gene_id "ENSMUSG00000032128.16"; transcript_id "ENSMUST00000115038.3"; gene_type "protein_coding"; gene_name "Robo3"; transcript_type "protein_coding"; transcript_name "Robo3-202"; exon_number 15; exon_id "ENSMUSE00001297856.2"; level 2; protein_id "ENSMUSP00000110690.2"; transcript_support_level "5"; mgi_id "MGI:1343102"; tag "basic"; tag "Ensembl_canonical"; tag "GENCODE_Primary"; tag "appris_alternative_2"; tag "CCDS"; ccdsid "CCDS52770.1"; havana_gene "OTTMUSG00000016764.1"; havana_transcript "OTTMUST00000040687.1";
chr9	HAVANA	exon	37333115	37333236	0	-	.	gene_id "ENSMUSG00000032128.16"; transcript_id "ENSMUST00000170512.8"; gene_type "protein_coding"; gene_name "Robo3"; transcript_type "nonsense_mediated_decay"; transcript_name "Robo3-205"; exon_number 14; exon_id "ENSMUSE00001297856.2"; level 2; protein_id "ENSMUSP00000150639.2"; transcript_support_level "1"; mgi_id "MGI:1343102"; havana_gene "OTTMUSG00000016764.1"; havana_transcript "OTTMUST00000094663.1";
chr9	HAVANA	CDS	37333115	37333236	0	-	2	gene_id "ENSMUSG00000032128.16"; transcript_id "ENSMUST00000170512.8"; gene_type "protein_coding"; gene_name "Robo3"; transcript_type "nonsense_mediated_decay"; transcript_name "Robo3-205"; exon_number 14; exon_id "ENSMUSE00001297856.2"; level 2; protein_id "ENSMUSP00000150639.2"; transcript_support_level "1"; mgi_id "MGI:1343102"; havana_gene "OTTMUSG00000016764.1"; havana_transcript "OTTMUST00000094663.1";
chr9	ENSEMBL_gcm37	exon	37333115	37333236	0.266246664113669	-	.	gene_id "ENSMUSG00000032128.16"; transcript_id "ENSMUSG00000032128.16_tx_1"; exon_id "chr9_37333115_37333236_-"; exonnum "15"; txlen "4324";
chr9	ENSEMBL_gcm37	exon	37333115	37333236	0.0178441765304962	-	.	gene_id "ENSMUSG00000032128.16"; transcript_id "ENSMUSG00000032128.16_tx_10"; exon_id "chr9_37333115_37333236_-"; exonnum "15"; txlen "2886";
chr9	ENSEMBL_gcm37	exon	37333115	37333236	0.0172180650732858	-	.	gene_id "ENSMUSG00000032128.16"; transcript_id "ENSMUSG00000032128.16_tx_11"; exon_id "chr9_37333115_37333236_-"; exonnum "14"; txlen "2758";
chr9	ENSEMBL_gcm37	exon	37333115	37333236	0.0172180650732858	-	.	gene_id "ENSMUSG00000032128.16"; transcript_id "ENSMUSG00000032128.16_tx_12"; exon_id "chr9_37333115_37333236_-"; exonnum "14"; txlen "2761";
chr9	ENSEMBL_gcm37	exon	37333115	37333236	0.0139224099297058	-	.	gene_id "ENSMUSG00000032128.16"; transcript_id "ENSMUSG00000032128.16_tx_14"; exon_id "chr9_37333115_37333236_-"; exonnum "14"; txlen "4397";
chr9	ENSEMBL_gcm37	exon	37333115	37333236	0.00505475752424886	-	.	gene_id "ENSMUSG00000032128.16"; transcript_id "ENSMUSG00000032128.16_tx_21"; exon_id "chr9_37333115_37333236_-"; exonnum "16"; txlen "2772";
chr9	ENSEMBL_gcm37	exon	37333115	37333236	0.00247414888539185	-	.	gene_id "ENSMUSG00000032128.16"; transcript_id "ENSMUSG00000032128.16_tx_22"; exon_id "chr9_37333115_37333236_-"; exonnum "16"; txlen "4616";
chr9	ENSEMBL_gcm37	exon	37333115	37333236	0.000951405204040108	-	.	gene_id "ENSMUSG00000032128.16"; transcript_id "ENSMUSG00000032128.16_tx_23"; exon_id "chr9_37333115_37333236_-"; exonnum "16"; txlen "4619";
chr9	ENSEMBL_gcm37	exon	37333115	37333236	0.101388211926913	-	.	gene_id "ENSMUSG00000032128.16"; transcript_id "ENSMUSG00000032128.16_tx_4"; exon_id "chr9_37333115_37333236_-"; exonnum "15"; txlen "4327";
chr9	ENSEMBL_gcm37	exon	37333115	37333236	0.0717237105887328	-	.	gene_id "ENSMUSG00000032128.16"; transcript_id "ENSMUSG00000032128.16_tx_5"; exon_id "chr9_37333115_37333236_-"; exonnum "15"; txlen "4382";
chr9	ENSEMBL_gcm37	exon	37333115	37333236	0.0288255752217957	-	.	gene_id "ENSMUSG00000032128.16"; transcript_id "ENSMUSG00000032128.16_tx_6"; exon_id "chr9_37333115_37333236_-"; exonnum "15"; txlen "2745";
chr9	ENSEMBL_gcm37	exon	37333115	37333236	0.0265759154432185	-	.	gene_id "ENSMUSG00000032128.16"; transcript_id "ENSMUSG00000032128.16_tx_7"; exon_id "chr9_37333115_37333236_-"; exonnum "15"; txlen "2789";
chr9	ENSEMBL_gcm37	exon	37333115	37333236	0.0265759154432185	-	.	gene_id "ENSMUSG00000032128.16"; transcript_id "ENSMUSG00000032128.16_tx_8"; exon_id "chr9_37333115_37333236_-"; exonnum "15"; txlen "2792";
chr9	ENSEMBL_gcm37	exon	37333115	37333236	0.0178441765304962	-	.	gene_id "ENSMUSG00000032128.16"; transcript_id "ENSMUSG00000032128.16_tx_9"; exon_id "chr9_37333115_37333236_-"; exonnum "15"; txlen "2883";
chr9	HAVANA	exon	37333115	37333636	0	-	.	gene_id "ENSMUSG00000032128.16"; transcript_id "ENSMUST00000171467.8"; gene_type "protein_coding"; gene_name "Robo3"; transcript_type "retained_intron"; transcript_name "Robo3-206"; exon_number 2; exon_id "ENSMUSE00000909904.2"; level 2; transcript_support_level "1"; mgi_id "MGI:1343102"; havana_gene "OTTMUSG00000016764.1"; havana_transcript "OTTMUST00000094661.1";
chr9	HAVANA	exon	37333411	37333636	0	-	.	gene_id "ENSMUSG00000032128.16"; transcript_id "ENSMUST00000034643.12"; gene_type "protein_coding"; gene_name "Robo3"; transcript_type "protein_coding"; transcript_name "Robo3-201"; exon_number 13; exon_id "ENSMUSE00001217781.2"; level 2; protein_id "ENSMUSP00000034643.6"; transcript_support_level "5"; mgi_id "MGI:1343102"; tag "non_submitted_evidence"; tag "basic"; tag "appris_principal_4"; havana_gene "OTTMUSG00000016764.1"; havana_transcript "OTTMUST00000094662.1";
chr9	HAVANA	CDS	37333411	37333636	0	-	0	gene_id "ENSMUSG00000032128.16"; transcript_id "ENSMUST00000034643.12"; gene_type "protein_coding"; gene_name "Robo3"; transcript_type "protein_coding"; transcript_name "Robo3-201"; exon_number 13; exon_id "ENSMUSE00001217781.2"; level 2; protein_id "ENSMUSP00000034643.6"; transcript_support_level "5"; mgi_id "MGI:1343102"; tag "non_submitted_evidence"; tag "basic"; tag "appris_principal_4"; havana_gene "OTTMUSG00000016764.1"; havana_transcript "OTTMUST00000094662.1";
chr9	HAVANA	exon	37333411	37333636	0	-	.	gene_id "ENSMUSG00000032128.16"; transcript_id "ENSMUST00000115038.3"; gene_type "protein_coding"; gene_name "Robo3"; transcript_type "protein_coding"; transcript_name "Robo3-202"; exon_number 14; exon_id "ENSMUSE00001217781.2"; level 2; protein_id "ENSMUSP00000110690.2"; transcript_support_level "5"; mgi_id "MGI:1343102"; tag "basic"; tag "Ensembl_canonical"; tag "GENCODE_Primary"; tag "appris_alternative_2"; tag "CCDS"; ccdsid "CCDS52770.1"; havana_gene "OTTMUSG00000016764.1"; havana_transcript "OTTMUST00000040687.1";
chr9	HAVANA	CDS	37333411	37333636	0	-	0	gene_id "ENSMUSG00000032128.16"; transcript_id "ENSMUST00000115038.3"; gene_type "protein_coding"; gene_name "Robo3"; transcript_type "protein_coding"; transcript_name "Robo3-202"; exon_number 14; exon_id "ENSMUSE00001217781.2"; level 2; protein_id "ENSMUSP00000110690.2"; transcript_support_level "5"; mgi_id "MGI:1343102"; tag "basic"; tag "Ensembl_canonical"; tag "GENCODE_Primary"; tag "appris_alternative_2"; tag "CCDS"; ccdsid "CCDS52770.1"; havana_gene "OTTMUSG00000016764.1"; havana_transcript "OTTMUST00000040687.1";
chr9	HAVANA	exon	37333411	37333636	0	-	.	gene_id "ENSMUSG00000032128.16"; transcript_id "ENSMUST00000170512.8"; gene_type "protein_coding"; gene_name "Robo3"; transcript_type "nonsense_mediated_decay"; transcript_name "Robo3-205"; exon_number 13; exon_id "ENSMUSE00001217781.2"; level 2; protein_id "ENSMUSP00000150639.2"; transcript_support_level "1"; mgi_id "MGI:1343102"; havana_gene "OTTMUSG00000016764.1"; havana_transcript "OTTMUST00000094663.1";
chr9	HAVANA	CDS	37333411	37333636	0	-	0	gene_id "ENSMUSG00000032128.16"; transcript_id "ENSMUST00000170512.8"; gene_type "protein_coding"; gene_name "Robo3"; transcript_type "nonsense_mediated_decay"; transcript_name "Robo3-205"; exon_number 13; exon_id "ENSMUSE00001217781.2"; level 2; protein_id "ENSMUSP00000150639.2"; transcript_support_level "1"; mgi_id "MGI:1343102"; havana_gene "OTTMUSG00000016764.1"; havana_transcript "OTTMUST00000094663.1";
chr9	ENSEMBL_gcm37	exon	37333411	37333636	0.266246664113669	-	.	gene_id "ENSMUSG00000032128.16"; transcript_id "ENSMUSG00000032128.16_tx_1"; exon_id "chr9_37333411_37333636_-"; exonnum "14"; txlen "4324";
chr9	ENSEMBL_gcm37	exon	37333411	37333636	0.0178441765304962	-	.	gene_id "ENSMUSG00000032128.16"; transcript_id "ENSMUSG00000032128.16_tx_10"; exon_id "chr9_37333411_37333636_-"; exonnum "14"; txlen "2886";
chr9	ENSEMBL_gcm37	exon	37333411	37333636	0.0172180650732858	-	.	gene_id "ENSMUSG00000032128.16"; transcript_id "ENSMUSG00000032128.16_tx_11"; exon_id "chr9_37333411_37333636_-"; exonnum "13"; txlen "2758";
chr9	ENSEMBL_gcm37	exon	37333411	37333636	0.0172180650732858	-	.	gene_id "ENSMUSG00000032128.16"; transcript_id "ENSMUSG00000032128.16_tx_12"; exon_id "chr9_37333411_37333636_-"; exonnum "13"; txlen "2761";
chr9	ENSEMBL_gcm37	exon	37333411	37333636	0.0145575923259931	-	.	gene_id "ENSMUSG00000032128.16"; transcript_id "ENSMUSG00000032128.16_tx_13"; exon_id "chr9_37333411_37333636_-"; exonnum "16"; txlen "2395";
chr9	ENSEMBL_gcm37	exon	37333411	37333636	0.0139224099297058	-	.	gene_id "ENSMUSG00000032128.16"; transcript_id "ENSMUSG00000032128.16_tx_14"; exon_id "chr9_37333411_37333636_-"; exonnum "13"; txlen "4397";
chr9	ENSEMBL_gcm37	exon	37333411	37333636	0.00982199000307965	-	.	gene_id "ENSMUSG00000032128.16"; transcript_id "ENSMUSG00000032128.16_tx_16"; exon_id "chr9_37333411_37333636_-"; exonnum "15"; txlen "2270";
chr9	ENSEMBL_gcm37	exon	37333411	37333636	0.00754188518093616	-	.	gene_id "ENSMUSG00000032128.16"; transcript_id "ENSMUSG00000032128.16_tx_17"; exon_id "chr9_37333411_37333636_-"; exonnum "16"; txlen "2398";
chr9	ENSEMBL_gcm37	exon	37333411	37333636	0.00754188518093616	-	.	gene_id "ENSMUSG00000032128.16"; transcript_id "ENSMUSG00000032128.16_tx_18"; exon_id "chr9_37333411_37333636_-"; exonnum "15"; txlen "2273";
chr9	ENSEMBL_gcm37	exon	37333411	37333636	0.00505475752424886	-	.	gene_id "ENSMUSG00000032128.16"; transcript_id "ENSMUSG00000032128.16_tx_21"; exon_id "chr9_37333411_37333636_-"; exonnum "15"; txlen "2772";
chr9	ENSEMBL_gcm37	exon	37333411	37333636	0.00247414888539185	-	.	gene_id "ENSMUSG00000032128.16"; transcript_id "ENSMUSG00000032128.16_tx_22"; exon_id "chr9_37333411_37333636_-"; exonnum "15"; txlen "4616";
chr9	ENSEMBL_gcm37	exon	37333411	37333636	0.000951405204040108	-	.	gene_id "ENSMUSG00000032128.16"; transcript_id "ENSMUSG00000032128.16_tx_23"; exon_id "chr9_37333411_37333636_-"; exonnum "15"; txlen "4619";
chr9	ENSEMBL_gcm37	exon	37333411	37333636	0.101388211926913	-	.	gene_id "ENSMUSG00000032128.16"; transcript_id "ENSMUSG00000032128.16_tx_4"; exon_id "chr9_37333411_37333636_-"; exonnum "14"; txlen "4327";
chr9	ENSEMBL_gcm37	exon	37333411	37333636	0.0717237105887328	-	.	gene_id "ENSMUSG00000032128.16"; transcript_id "ENSMUSG00000032128.16_tx_5"; exon_id "chr9_37333411_37333636_-"; exonnum "14"; txlen "4382";
chr9	ENSEMBL_gcm37	exon	37333411	37333636	0.0288255752217957	-	.	gene_id "ENSMUSG00000032128.16"; transcript_id "ENSMUSG00000032128.16_tx_6"; exon_id "chr9_37333411_37333636_-"; exonnum "14"; txlen "2745";
chr9	ENSEMBL_gcm37	exon	37333411	37333636	0.0265759154432185	-	.	gene_id "ENSMUSG00000032128.16"; transcript_id "ENSMUSG00000032128.16_tx_7"; exon_id "chr9_37333411_37333636_-"; exonnum "14"; txlen "2789";
chr9	ENSEMBL_gcm37	exon	37333411	37333636	0.0265759154432185	-	.	gene_id "ENSMUSG00000032128.16"; transcript_id "ENSMUSG00000032128.16_tx_8"; exon_id "chr9_37333411_37333636_-"; exonnum "14"; txlen "2792";
chr9	ENSEMBL_gcm37	exon	37333411	37333636	0.0178441765304962	-	.	gene_id "ENSMUSG00000032128.16"; transcript_id "ENSMUSG00000032128.16_tx_9"; exon_id "chr9_37333411_37333636_-"; exonnum "14"; txlen "2883";
chr9	HAVANA	exon	37333826	37333899	0	-	.	gene_id "ENSMUSG00000032128.16"; transcript_id "ENSMUST00000171467.8"; gene_type "protein_coding"; gene_name "Robo3"; transcript_type "retained_intron"; transcript_name "Robo3-206"; exon_number 1; exon_id "ENSMUSE00000872522.2"; level 2; transcript_support_level "1"; mgi_id "MGI:1343102"; havana_gene "OTTMUSG00000016764.1"; havana_transcript "OTTMUST00000094661.1";
chr9	HAVANA	exon	37333826	37333947	0	-	.	gene_id "ENSMUSG00000032128.16"; transcript_id "ENSMUST00000034643.12"; gene_type "protein_coding"; gene_name "Robo3"; transcript_type "protein_coding"; transcript_name "Robo3-201"; exon_number 12; exon_id "ENSMUSE00001310199.2"; level 2; protein_id "ENSMUSP00000034643.6"; transcript_support_level "5"; mgi_id "MGI:1343102"; tag "non_submitted_evidence"; tag "basic"; tag "appris_principal_4"; havana_gene "OTTMUSG00000016764.1"; havana_transcript "OTTMUST00000094662.1";
chr9	HAVANA	CDS	37333826	37333947	0	-	2	gene_id "ENSMUSG00000032128.16"; transcript_id "ENSMUST00000034643.12"; gene_type "protein_coding"; gene_name "Robo3"; transcript_type "protein_coding"; transcript_name "Robo3-201"; exon_number 12; exon_id "ENSMUSE00001310199.2"; level 2; protein_id "ENSMUSP00000034643.6"; transcript_support_level "5"; mgi_id "MGI:1343102"; tag "non_submitted_evidence"; tag "basic"; tag "appris_principal_4"; havana_gene "OTTMUSG00000016764.1"; havana_transcript "OTTMUST00000094662.1";
chr9	HAVANA	exon	37333826	37333947	0	-	.	gene_id "ENSMUSG00000032128.16"; transcript_id "ENSMUST00000115038.3"; gene_type "protein_coding"; gene_name "Robo3"; transcript_type "protein_coding"; transcript_name "Robo3-202"; exon_number 13; exon_id "ENSMUSE00001310199.2"; level 2; protein_id "ENSMUSP00000110690.2"; transcript_support_level "5"; mgi_id "MGI:1343102"; tag "basic"; tag "Ensembl_canonical"; tag "GENCODE_Primary"; tag "appris_alternative_2"; tag "CCDS"; ccdsid "CCDS52770.1"; havana_gene "OTTMUSG00000016764.1"; havana_transcript "OTTMUST00000040687.1";
chr9	HAVANA	CDS	37333826	37333947	0	-	2	gene_id "ENSMUSG00000032128.16"; transcript_id "ENSMUST00000115038.3"; gene_type "protein_coding"; gene_name "Robo3"; transcript_type "protein_coding"; transcript_name "Robo3-202"; exon_number 13; exon_id "ENSMUSE00001310199.2"; level 2; protein_id "ENSMUSP00000110690.2"; transcript_support_level "5"; mgi_id "MGI:1343102"; tag "basic"; tag "Ensembl_canonical"; tag "GENCODE_Primary"; tag "appris_alternative_2"; tag "CCDS"; ccdsid "CCDS52770.1"; havana_gene "OTTMUSG00000016764.1"; havana_transcript "OTTMUST00000040687.1";
chr9	HAVANA	exon	37333826	37333947	0	-	.	gene_id "ENSMUSG00000032128.16"; transcript_id "ENSMUST00000170512.8"; gene_type "protein_coding"; gene_name "Robo3"; transcript_type "nonsense_mediated_decay"; transcript_name "Robo3-205"; exon_number 12; exon_id "ENSMUSE00001310199.2"; level 2; protein_id "ENSMUSP00000150639.2"; transcript_support_level "1"; mgi_id "MGI:1343102"; havana_gene "OTTMUSG00000016764.1"; havana_transcript "OTTMUST00000094663.1";
chr9	HAVANA	CDS	37333826	37333947	0	-	2	gene_id "ENSMUSG00000032128.16"; transcript_id "ENSMUST00000170512.8"; gene_type "protein_coding"; gene_name "Robo3"; transcript_type "nonsense_mediated_decay"; transcript_name "Robo3-205"; exon_number 12; exon_id "ENSMUSE00001310199.2"; level 2; protein_id "ENSMUSP00000150639.2"; transcript_support_level "1"; mgi_id "MGI:1343102"; havana_gene "OTTMUSG00000016764.1"; havana_transcript "OTTMUST00000094663.1";
chr9	ENSEMBL_gcm37	exon	37333826	37333947	0.266246664113669	-	.	gene_id "ENSMUSG00000032128.16"; transcript_id "ENSMUSG00000032128.16_tx_1"; exon_id "chr9_37333826_37333947_-"; exonnum "13"; txlen "4324";
chr9	ENSEMBL_gcm37	exon	37333826	37333947	0.0172180650732858	-	.	gene_id "ENSMUSG00000032128.16"; transcript_id "ENSMUSG00000032128.16_tx_11"; exon_id "chr9_37333826_37333947_-"; exonnum "12"; txlen "2758";
chr9	ENSEMBL_gcm37	exon	37333826	37333947	0.0145575923259931	-	.	gene_id "ENSMUSG00000032128.16"; transcript_id "ENSMUSG00000032128.16_tx_13"; exon_id "chr9_37333826_37333947_-"; exonnum "15"; txlen "2395";
chr9	ENSEMBL_gcm37	exon	37333826	37333947	0.00982199000307965	-	.	gene_id "ENSMUSG00000032128.16"; transcript_id "ENSMUSG00000032128.16_tx_16"; exon_id "chr9_37333826_37333947_-"; exonnum "14"; txlen "2270";
chr9	ENSEMBL_gcm37	exon	37333826	37333947	0.00505475752424886	-	.	gene_id "ENSMUSG00000032128.16"; transcript_id "ENSMUSG00000032128.16_tx_21"; exon_id "chr9_37333826_37333947_-"; exonnum "14"; txlen "2772";
chr9	ENSEMBL_gcm37	exon	37333826	37333947	0.00247414888539185	-	.	gene_id "ENSMUSG00000032128.16"; transcript_id "ENSMUSG00000032128.16_tx_22"; exon_id "chr9_37333826_37333947_-"; exonnum "14"; txlen "4616";
chr9	ENSEMBL_gcm37	exon	37333826	37333947	0.0265759154432185	-	.	gene_id "ENSMUSG00000032128.16"; transcript_id "ENSMUSG00000032128.16_tx_7"; exon_id "chr9_37333826_37333947_-"; exonnum "13"; txlen "2789";
chr9	ENSEMBL_gcm37	exon	37333826	37333947	0.0178441765304962	-	.	gene_id "ENSMUSG00000032128.16"; transcript_id "ENSMUSG00000032128.16_tx_9"; exon_id "chr9_37333826_37333947_-"; exonnum "13"; txlen "2883";
chr9	sragcm37_mid	exon	37333826	37333950	0.0178441765304962	-	.	gene_id "ENSMUSG00000032128.16"; transcript_id "ENSMUSG00000032128.16_tx_10"; exon_id "chr9_37333826_37333950_-"; exonnum "13"; txlen "2886";
chr9	sragcm37_mid	exon	37333826	37333950	0.0172180650732858	-	.	gene_id "ENSMUSG00000032128.16"; transcript_id "ENSMUSG00000032128.16_tx_12"; exon_id "chr9_37333826_37333950_-"; exonnum "12"; txlen "2761";
chr9	sragcm37_mid	exon	37333826	37333950	0.0139224099297058	-	.	gene_id "ENSMUSG00000032128.16"; transcript_id "ENSMUSG00000032128.16_tx_14"; exon_id "chr9_37333826_37333950_-"; exonnum "12"; txlen "4397";
chr9	sragcm37_mid	exon	37333826	37333950	0.00754188518093616	-	.	gene_id "ENSMUSG00000032128.16"; transcript_id "ENSMUSG00000032128.16_tx_17"; exon_id "chr9_37333826_37333950_-"; exonnum "15"; txlen "2398";
chr9	sragcm37_mid	exon	37333826	37333950	0.00754188518093616	-	.	gene_id "ENSMUSG00000032128.16"; transcript_id "ENSMUSG00000032128.16_tx_18"; exon_id "chr9_37333826_37333950_-"; exonnum "14"; txlen "2273";
chr9	sragcm37_mid	exon	37333826	37333950	0.000951405204040108	-	.	gene_id "ENSMUSG00000032128.16"; transcript_id "ENSMUSG00000032128.16_tx_23"; exon_id "chr9_37333826_37333950_-"; exonnum "14"; txlen "4619";
chr9	sragcm37_mid	exon	37333826	37333950	0.101388211926913	-	.	gene_id "ENSMUSG00000032128.16"; transcript_id "ENSMUSG00000032128.16_tx_4"; exon_id "chr9_37333826_37333950_-"; exonnum "13"; txlen "4327";
chr9	sragcm37_mid	exon	37333826	37333950	0.0717237105887328	-	.	gene_id "ENSMUSG00000032128.16"; transcript_id "ENSMUSG00000032128.16_tx_5"; exon_id "chr9_37333826_37333950_-"; exonnum "13"; txlen "4382";
chr9	sragcm37_mid	exon	37333826	37333950	0.0288255752217957	-	.	gene_id "ENSMUSG00000032128.16"; transcript_id "ENSMUSG00000032128.16_tx_6"; exon_id "chr9_37333826_37333950_-"; exonnum "13"; txlen "2745";
chr9	sragcm37_mid	exon	37333826	37333950	0.0265759154432185	-	.	gene_id "ENSMUSG00000032128.16"; transcript_id "ENSMUSG00000032128.16_tx_8"; exon_id "chr9_37333826_37333950_-"; exonnum "13"; txlen "2792";
chr9	HAVANA	exon	37334478	37334644	0	-	.	gene_id "ENSMUSG00000032128.16"; transcript_id "ENSMUST00000034643.12"; gene_type "protein_coding"; gene_name "Robo3"; transcript_type "protein_coding"; transcript_name "Robo3-201"; exon_number 11; exon_id "ENSMUSE00001212333.2"; level 2; protein_id "ENSMUSP00000034643.6"; transcript_support_level "5"; mgi_id "MGI:1343102"; tag "non_submitted_evidence"; tag "basic"; tag "appris_principal_4"; havana_gene "OTTMUSG00000016764.1"; havana_transcript "OTTMUST00000094662.1";
chr9	HAVANA	CDS	37334478	37334644	0	-	1	gene_id "ENSMUSG00000032128.16"; transcript_id "ENSMUST00000034643.12"; gene_type "protein_coding"; gene_name "Robo3"; transcript_type "protein_coding"; transcript_name "Robo3-201"; exon_number 11; exon_id "ENSMUSE00001212333.2"; level 2; protein_id "ENSMUSP00000034643.6"; transcript_support_level "5"; mgi_id "MGI:1343102"; tag "non_submitted_evidence"; tag "basic"; tag "appris_principal_4"; havana_gene "OTTMUSG00000016764.1"; havana_transcript "OTTMUST00000094662.1";
chr9	HAVANA	exon	37334478	37334644	0	-	.	gene_id "ENSMUSG00000032128.16"; transcript_id "ENSMUST00000115038.3"; gene_type "protein_coding"; gene_name "Robo3"; transcript_type "protein_coding"; transcript_name "Robo3-202"; exon_number 12; exon_id "ENSMUSE00001212333.2"; level 2; protein_id "ENSMUSP00000110690.2"; transcript_support_level "5"; mgi_id "MGI:1343102"; tag "basic"; tag "Ensembl_canonical"; tag "GENCODE_Primary"; tag "appris_alternative_2"; tag "CCDS"; ccdsid "CCDS52770.1"; havana_gene "OTTMUSG00000016764.1"; havana_transcript "OTTMUST00000040687.1";
chr9	HAVANA	CDS	37334478	37334644	0	-	1	gene_id "ENSMUSG00000032128.16"; transcript_id "ENSMUST00000115038.3"; gene_type "protein_coding"; gene_name "Robo3"; transcript_type "protein_coding"; transcript_name "Robo3-202"; exon_number 12; exon_id "ENSMUSE00001212333.2"; level 2; protein_id "ENSMUSP00000110690.2"; transcript_support_level "5"; mgi_id "MGI:1343102"; tag "basic"; tag "Ensembl_canonical"; tag "GENCODE_Primary"; tag "appris_alternative_2"; tag "CCDS"; ccdsid "CCDS52770.1"; havana_gene "OTTMUSG00000016764.1"; havana_transcript "OTTMUST00000040687.1";
chr9	HAVANA	exon	37334478	37334644	0	-	.	gene_id "ENSMUSG00000032128.16"; transcript_id "ENSMUST00000170512.8"; gene_type "protein_coding"; gene_name "Robo3"; transcript_type "nonsense_mediated_decay"; transcript_name "Robo3-205"; exon_number 11; exon_id "ENSMUSE00001212333.2"; level 2; protein_id "ENSMUSP00000150639.2"; transcript_support_level "1"; mgi_id "MGI:1343102"; havana_gene "OTTMUSG00000016764.1"; havana_transcript "OTTMUST00000094663.1";
chr9	HAVANA	CDS	37334478	37334644	0	-	1	gene_id "ENSMUSG00000032128.16"; transcript_id "ENSMUST00000170512.8"; gene_type "protein_coding"; gene_name "Robo3"; transcript_type "nonsense_mediated_decay"; transcript_name "Robo3-205"; exon_number 11; exon_id "ENSMUSE00001212333.2"; level 2; protein_id "ENSMUSP00000150639.2"; transcript_support_level "1"; mgi_id "MGI:1343102"; havana_gene "OTTMUSG00000016764.1"; havana_transcript "OTTMUST00000094663.1";
chr9	ENSEMBL_gcm37	exon	37334478	37334644	0.266246664113669	-	.	gene_id "ENSMUSG00000032128.16"; transcript_id "ENSMUSG00000032128.16_tx_1"; exon_id "chr9_37334478_37334644_-"; exonnum "12"; txlen "4324";
chr9	ENSEMBL_gcm37	exon	37334478	37334644	0.0178441765304962	-	.	gene_id "ENSMUSG00000032128.16"; transcript_id "ENSMUSG00000032128.16_tx_10"; exon_id "chr9_37334478_37334644_-"; exonnum "12"; txlen "2886";
chr9	ENSEMBL_gcm37	exon	37334478	37334644	0.0172180650732858	-	.	gene_id "ENSMUSG00000032128.16"; transcript_id "ENSMUSG00000032128.16_tx_11"; exon_id "chr9_37334478_37334644_-"; exonnum "11"; txlen "2758";
chr9	ENSEMBL_gcm37	exon	37334478	37334644	0.0172180650732858	-	.	gene_id "ENSMUSG00000032128.16"; transcript_id "ENSMUSG00000032128.16_tx_12"; exon_id "chr9_37334478_37334644_-"; exonnum "11"; txlen "2761";
chr9	ENSEMBL_gcm37	exon	37334478	37334644	0.0145575923259931	-	.	gene_id "ENSMUSG00000032128.16"; transcript_id "ENSMUSG00000032128.16_tx_13"; exon_id "chr9_37334478_37334644_-"; exonnum "14"; txlen "2395";
chr9	ENSEMBL_gcm37	exon	37334478	37334644	0.0139224099297058	-	.	gene_id "ENSMUSG00000032128.16"; transcript_id "ENSMUSG00000032128.16_tx_14"; exon_id "chr9_37334478_37334644_-"; exonnum "11"; txlen "4397";
chr9	ENSEMBL_gcm37	exon	37334478	37334644	0.00982199000307965	-	.	gene_id "ENSMUSG00000032128.16"; transcript_id "ENSMUSG00000032128.16_tx_16"; exon_id "chr9_37334478_37334644_-"; exonnum "13"; txlen "2270";
chr9	ENSEMBL_gcm37	exon	37334478	37334644	0.00754188518093616	-	.	gene_id "ENSMUSG00000032128.16"; transcript_id "ENSMUSG00000032128.16_tx_17"; exon_id "chr9_37334478_37334644_-"; exonnum "14"; txlen "2398";
chr9	ENSEMBL_gcm37	exon	37334478	37334644	0.00754188518093616	-	.	gene_id "ENSMUSG00000032128.16"; transcript_id "ENSMUSG00000032128.16_tx_18"; exon_id "chr9_37334478_37334644_-"; exonnum "13"; txlen "2273";
chr9	ENSEMBL_gcm37	exon	37334478	37334644	0.00505475752424886	-	.	gene_id "ENSMUSG00000032128.16"; transcript_id "ENSMUSG00000032128.16_tx_21"; exon_id "chr9_37334478_37334644_-"; exonnum "13"; txlen "2772";
chr9	ENSEMBL_gcm37	exon	37334478	37334644	0.00247414888539185	-	.	gene_id "ENSMUSG00000032128.16"; transcript_id "ENSMUSG00000032128.16_tx_22"; exon_id "chr9_37334478_37334644_-"; exonnum "13"; txlen "4616";
chr9	ENSEMBL_gcm37	exon	37334478	37334644	0.000951405204040108	-	.	gene_id "ENSMUSG00000032128.16"; transcript_id "ENSMUSG00000032128.16_tx_23"; exon_id "chr9_37334478_37334644_-"; exonnum "13"; txlen "4619";
chr9	ENSEMBL_gcm37	exon	37334478	37334644	0.101388211926913	-	.	gene_id "ENSMUSG00000032128.16"; transcript_id "ENSMUSG00000032128.16_tx_4"; exon_id "chr9_37334478_37334644_-"; exonnum "12"; txlen "4327";
chr9	ENSEMBL_gcm37	exon	37334478	37334644	0.0717237105887328	-	.	gene_id "ENSMUSG00000032128.16"; transcript_id "ENSMUSG00000032128.16_tx_5"; exon_id "chr9_37334478_37334644_-"; exonnum "12"; txlen "4382";
chr9	ENSEMBL_gcm37	exon	37334478	37334644	0.0288255752217957	-	.	gene_id "ENSMUSG00000032128.16"; transcript_id "ENSMUSG00000032128.16_tx_6"; exon_id "chr9_37334478_37334644_-"; exonnum "12"; txlen "2745";
chr9	ENSEMBL_gcm37	exon	37334478	37334644	0.0265759154432185	-	.	gene_id "ENSMUSG00000032128.16"; transcript_id "ENSMUSG00000032128.16_tx_7"; exon_id "chr9_37334478_37334644_-"; exonnum "12"; txlen "2789";
chr9	ENSEMBL_gcm37	exon	37334478	37334644	0.0265759154432185	-	.	gene_id "ENSMUSG00000032128.16"; transcript_id "ENSMUSG00000032128.16_tx_8"; exon_id "chr9_37334478_37334644_-"; exonnum "12"; txlen "2792";
chr9	ENSEMBL_gcm37	exon	37334478	37334644	0.0178441765304962	-	.	gene_id "ENSMUSG00000032128.16"; transcript_id "ENSMUSG00000032128.16_tx_9"; exon_id "chr9_37334478_37334644_-"; exonnum "12"; txlen "2883";
chr9	HAVANA	exon	37335186	37335351	0	-	.	gene_id "ENSMUSG00000032128.16"; transcript_id "ENSMUST00000034643.12"; gene_type "protein_coding"; gene_name "Robo3"; transcript_type "protein_coding"; transcript_name "Robo3-201"; exon_number 10; exon_id "ENSMUSE00001261889.2"; level 2; protein_id "ENSMUSP00000034643.6"; transcript_support_level "5"; mgi_id "MGI:1343102"; tag "non_submitted_evidence"; tag "basic"; tag "appris_principal_4"; havana_gene "OTTMUSG00000016764.1"; havana_transcript "OTTMUST00000094662.1";
chr9	HAVANA	CDS	37335186	37335351	0	-	2	gene_id "ENSMUSG00000032128.16"; transcript_id "ENSMUST00000034643.12"; gene_type "protein_coding"; gene_name "Robo3"; transcript_type "protein_coding"; transcript_name "Robo3-201"; exon_number 10; exon_id "ENSMUSE00001261889.2"; level 2; protein_id "ENSMUSP00000034643.6"; transcript_support_level "5"; mgi_id "MGI:1343102"; tag "non_submitted_evidence"; tag "basic"; tag "appris_principal_4"; havana_gene "OTTMUSG00000016764.1"; havana_transcript "OTTMUST00000094662.1";
chr9	HAVANA	exon	37335186	37335351	0	-	.	gene_id "ENSMUSG00000032128.16"; transcript_id "ENSMUST00000115038.3"; gene_type "protein_coding"; gene_name "Robo3"; transcript_type "protein_coding"; transcript_name "Robo3-202"; exon_number 11; exon_id "ENSMUSE00001261889.2"; level 2; protein_id "ENSMUSP00000110690.2"; transcript_support_level "5"; mgi_id "MGI:1343102"; tag "basic"; tag "Ensembl_canonical"; tag "GENCODE_Primary"; tag "appris_alternative_2"; tag "CCDS"; ccdsid "CCDS52770.1"; havana_gene "OTTMUSG00000016764.1"; havana_transcript "OTTMUST00000040687.1";
chr9	HAVANA	CDS	37335186	37335351	0	-	2	gene_id "ENSMUSG00000032128.16"; transcript_id "ENSMUST00000115038.3"; gene_type "protein_coding"; gene_name "Robo3"; transcript_type "protein_coding"; transcript_name "Robo3-202"; exon_number 11; exon_id "ENSMUSE00001261889.2"; level 2; protein_id "ENSMUSP00000110690.2"; transcript_support_level "5"; mgi_id "MGI:1343102"; tag "basic"; tag "Ensembl_canonical"; tag "GENCODE_Primary"; tag "appris_alternative_2"; tag "CCDS"; ccdsid "CCDS52770.1"; havana_gene "OTTMUSG00000016764.1"; havana_transcript "OTTMUST00000040687.1";
chr9	HAVANA	exon	37335186	37335351	0	-	.	gene_id "ENSMUSG00000032128.16"; transcript_id "ENSMUST00000170512.8"; gene_type "protein_coding"; gene_name "Robo3"; transcript_type "nonsense_mediated_decay"; transcript_name "Robo3-205"; exon_number 10; exon_id "ENSMUSE00001261889.2"; level 2; protein_id "ENSMUSP00000150639.2"; transcript_support_level "1"; mgi_id "MGI:1343102"; havana_gene "OTTMUSG00000016764.1"; havana_transcript "OTTMUST00000094663.1";
chr9	HAVANA	CDS	37335186	37335351	0	-	2	gene_id "ENSMUSG00000032128.16"; transcript_id "ENSMUST00000170512.8"; gene_type "protein_coding"; gene_name "Robo3"; transcript_type "nonsense_mediated_decay"; transcript_name "Robo3-205"; exon_number 10; exon_id "ENSMUSE00001261889.2"; level 2; protein_id "ENSMUSP00000150639.2"; transcript_support_level "1"; mgi_id "MGI:1343102"; havana_gene "OTTMUSG00000016764.1"; havana_transcript "OTTMUST00000094663.1";
chr9	ENSEMBL_gcm37	exon	37335186	37335351	0.266246664113669	-	.	gene_id "ENSMUSG00000032128.16"; transcript_id "ENSMUSG00000032128.16_tx_1"; exon_id "chr9_37335186_37335351_-"; exonnum "11"; txlen "4324";
chr9	ENSEMBL_gcm37	exon	37335186	37335351	0.0178441765304962	-	.	gene_id "ENSMUSG00000032128.16"; transcript_id "ENSMUSG00000032128.16_tx_10"; exon_id "chr9_37335186_37335351_-"; exonnum "11"; txlen "2886";
chr9	ENSEMBL_gcm37	exon	37335186	37335351	0.0172180650732858	-	.	gene_id "ENSMUSG00000032128.16"; transcript_id "ENSMUSG00000032128.16_tx_11"; exon_id "chr9_37335186_37335351_-"; exonnum "10"; txlen "2758";
chr9	ENSEMBL_gcm37	exon	37335186	37335351	0.0172180650732858	-	.	gene_id "ENSMUSG00000032128.16"; transcript_id "ENSMUSG00000032128.16_tx_12"; exon_id "chr9_37335186_37335351_-"; exonnum "10"; txlen "2761";
chr9	ENSEMBL_gcm37	exon	37335186	37335351	0.0145575923259931	-	.	gene_id "ENSMUSG00000032128.16"; transcript_id "ENSMUSG00000032128.16_tx_13"; exon_id "chr9_37335186_37335351_-"; exonnum "13"; txlen "2395";
chr9	ENSEMBL_gcm37	exon	37335186	37335351	0.0139224099297058	-	.	gene_id "ENSMUSG00000032128.16"; transcript_id "ENSMUSG00000032128.16_tx_14"; exon_id "chr9_37335186_37335351_-"; exonnum "10"; txlen "4397";
chr9	ENSEMBL_gcm37	exon	37335186	37335351	0.00982199000307965	-	.	gene_id "ENSMUSG00000032128.16"; transcript_id "ENSMUSG00000032128.16_tx_16"; exon_id "chr9_37335186_37335351_-"; exonnum "12"; txlen "2270";
chr9	ENSEMBL_gcm37	exon	37335186	37335351	0.00754188518093616	-	.	gene_id "ENSMUSG00000032128.16"; transcript_id "ENSMUSG00000032128.16_tx_17"; exon_id "chr9_37335186_37335351_-"; exonnum "13"; txlen "2398";
chr9	ENSEMBL_gcm37	exon	37335186	37335351	0.00754188518093616	-	.	gene_id "ENSMUSG00000032128.16"; transcript_id "ENSMUSG00000032128.16_tx_18"; exon_id "chr9_37335186_37335351_-"; exonnum "12"; txlen "2273";
chr9	ENSEMBL_gcm37	exon	37335186	37335351	0.00505475752424886	-	.	gene_id "ENSMUSG00000032128.16"; transcript_id "ENSMUSG00000032128.16_tx_21"; exon_id "chr9_37335186_37335351_-"; exonnum "12"; txlen "2772";
chr9	ENSEMBL_gcm37	exon	37335186	37335351	0.00247414888539185	-	.	gene_id "ENSMUSG00000032128.16"; transcript_id "ENSMUSG00000032128.16_tx_22"; exon_id "chr9_37335186_37335351_-"; exonnum "12"; txlen "4616";
chr9	ENSEMBL_gcm37	exon	37335186	37335351	0.000951405204040108	-	.	gene_id "ENSMUSG00000032128.16"; transcript_id "ENSMUSG00000032128.16_tx_23"; exon_id "chr9_37335186_37335351_-"; exonnum "12"; txlen "4619";
chr9	ENSEMBL_gcm37	exon	37335186	37335351	0.101388211926913	-	.	gene_id "ENSMUSG00000032128.16"; transcript_id "ENSMUSG00000032128.16_tx_4"; exon_id "chr9_37335186_37335351_-"; exonnum "11"; txlen "4327";
chr9	ENSEMBL_gcm37	exon	37335186	37335351	0.0717237105887328	-	.	gene_id "ENSMUSG00000032128.16"; transcript_id "ENSMUSG00000032128.16_tx_5"; exon_id "chr9_37335186_37335351_-"; exonnum "11"; txlen "4382";
chr9	ENSEMBL_gcm37	exon	37335186	37335351	0.0288255752217957	-	.	gene_id "ENSMUSG00000032128.16"; transcript_id "ENSMUSG00000032128.16_tx_6"; exon_id "chr9_37335186_37335351_-"; exonnum "11"; txlen "2745";
chr9	ENSEMBL_gcm37	exon	37335186	37335351	0.0265759154432185	-	.	gene_id "ENSMUSG00000032128.16"; transcript_id "ENSMUSG00000032128.16_tx_7"; exon_id "chr9_37335186_37335351_-"; exonnum "11"; txlen "2789";
chr9	ENSEMBL_gcm37	exon	37335186	37335351	0.0265759154432185	-	.	gene_id "ENSMUSG00000032128.16"; transcript_id "ENSMUSG00000032128.16_tx_8"; exon_id "chr9_37335186_37335351_-"; exonnum "11"; txlen "2792";
chr9	ENSEMBL_gcm37	exon	37335186	37335351	0.0178441765304962	-	.	gene_id "ENSMUSG00000032128.16"; transcript_id "ENSMUSG00000032128.16_tx_9"; exon_id "chr9_37335186_37335351_-"; exonnum "11"; txlen "2883";
chr9	HAVANA	exon	37335623	37335704	0	-	.	gene_id "ENSMUSG00000032128.16"; transcript_id "ENSMUST00000034643.12"; gene_type "protein_coding"; gene_name "Robo3"; transcript_type "protein_coding"; transcript_name "Robo3-201"; exon_number 9; exon_id "ENSMUSE00001209607.2"; level 2; protein_id "ENSMUSP00000034643.6"; transcript_support_level "5"; mgi_id "MGI:1343102"; tag "non_submitted_evidence"; tag "basic"; tag "appris_principal_4"; havana_gene "OTTMUSG00000016764.1"; havana_transcript "OTTMUST00000094662.1";
chr9	HAVANA	CDS	37335623	37335704	0	-	0	gene_id "ENSMUSG00000032128.16"; transcript_id "ENSMUST00000034643.12"; gene_type "protein_coding"; gene_name "Robo3"; transcript_type "protein_coding"; transcript_name "Robo3-201"; exon_number 9; exon_id "ENSMUSE00001209607.2"; level 2; protein_id "ENSMUSP00000034643.6"; transcript_support_level "5"; mgi_id "MGI:1343102"; tag "non_submitted_evidence"; tag "basic"; tag "appris_principal_4"; havana_gene "OTTMUSG00000016764.1"; havana_transcript "OTTMUST00000094662.1";
chr9	HAVANA	exon	37335623	37335704	0	-	.	gene_id "ENSMUSG00000032128.16"; transcript_id "ENSMUST00000115038.3"; gene_type "protein_coding"; gene_name "Robo3"; transcript_type "protein_coding"; transcript_name "Robo3-202"; exon_number 10; exon_id "ENSMUSE00001209607.2"; level 2; protein_id "ENSMUSP00000110690.2"; transcript_support_level "5"; mgi_id "MGI:1343102"; tag "basic"; tag "Ensembl_canonical"; tag "GENCODE_Primary"; tag "appris_alternative_2"; tag "CCDS"; ccdsid "CCDS52770.1"; havana_gene "OTTMUSG00000016764.1"; havana_transcript "OTTMUST00000040687.1";
chr9	HAVANA	CDS	37335623	37335704	0	-	0	gene_id "ENSMUSG00000032128.16"; transcript_id "ENSMUST00000115038.3"; gene_type "protein_coding"; gene_name "Robo3"; transcript_type "protein_coding"; transcript_name "Robo3-202"; exon_number 10; exon_id "ENSMUSE00001209607.2"; level 2; protein_id "ENSMUSP00000110690.2"; transcript_support_level "5"; mgi_id "MGI:1343102"; tag "basic"; tag "Ensembl_canonical"; tag "GENCODE_Primary"; tag "appris_alternative_2"; tag "CCDS"; ccdsid "CCDS52770.1"; havana_gene "OTTMUSG00000016764.1"; havana_transcript "OTTMUST00000040687.1";
chr9	HAVANA	exon	37335623	37335704	0	-	.	gene_id "ENSMUSG00000032128.16"; transcript_id "ENSMUST00000170512.8"; gene_type "protein_coding"; gene_name "Robo3"; transcript_type "nonsense_mediated_decay"; transcript_name "Robo3-205"; exon_number 9; exon_id "ENSMUSE00001209607.2"; level 2; protein_id "ENSMUSP00000150639.2"; transcript_support_level "1"; mgi_id "MGI:1343102"; havana_gene "OTTMUSG00000016764.1"; havana_transcript "OTTMUST00000094663.1";
chr9	HAVANA	CDS	37335623	37335704	0	-	0	gene_id "ENSMUSG00000032128.16"; transcript_id "ENSMUST00000170512.8"; gene_type "protein_coding"; gene_name "Robo3"; transcript_type "nonsense_mediated_decay"; transcript_name "Robo3-205"; exon_number 9; exon_id "ENSMUSE00001209607.2"; level 2; protein_id "ENSMUSP00000150639.2"; transcript_support_level "1"; mgi_id "MGI:1343102"; havana_gene "OTTMUSG00000016764.1"; havana_transcript "OTTMUST00000094663.1";
chr9	ENSEMBL_gcm37	exon	37335623	37335704	0.266246664113669	-	.	gene_id "ENSMUSG00000032128.16"; transcript_id "ENSMUSG00000032128.16_tx_1"; exon_id "chr9_37335623_37335704_-"; exonnum "10"; txlen "4324";
chr9	ENSEMBL_gcm37	exon	37335623	37335704	0.0178441765304962	-	.	gene_id "ENSMUSG00000032128.16"; transcript_id "ENSMUSG00000032128.16_tx_10"; exon_id "chr9_37335623_37335704_-"; exonnum "10"; txlen "2886";
chr9	ENSEMBL_gcm37	exon	37335623	37335704	0.0172180650732858	-	.	gene_id "ENSMUSG00000032128.16"; transcript_id "ENSMUSG00000032128.16_tx_11"; exon_id "chr9_37335623_37335704_-"; exonnum "9"; txlen "2758";
chr9	ENSEMBL_gcm37	exon	37335623	37335704	0.0172180650732858	-	.	gene_id "ENSMUSG00000032128.16"; transcript_id "ENSMUSG00000032128.16_tx_12"; exon_id "chr9_37335623_37335704_-"; exonnum "9"; txlen "2761";
chr9	ENSEMBL_gcm37	exon	37335623	37335704	0.0145575923259931	-	.	gene_id "ENSMUSG00000032128.16"; transcript_id "ENSMUSG00000032128.16_tx_13"; exon_id "chr9_37335623_37335704_-"; exonnum "12"; txlen "2395";
chr9	ENSEMBL_gcm37	exon	37335623	37335704	0.0139224099297058	-	.	gene_id "ENSMUSG00000032128.16"; transcript_id "ENSMUSG00000032128.16_tx_14"; exon_id "chr9_37335623_37335704_-"; exonnum "9"; txlen "4397";
chr9	ENSEMBL_gcm37	exon	37335623	37335704	0.00982199000307965	-	.	gene_id "ENSMUSG00000032128.16"; transcript_id "ENSMUSG00000032128.16_tx_16"; exon_id "chr9_37335623_37335704_-"; exonnum "11"; txlen "2270";
chr9	ENSEMBL_gcm37	exon	37335623	37335704	0.00754188518093616	-	.	gene_id "ENSMUSG00000032128.16"; transcript_id "ENSMUSG00000032128.16_tx_17"; exon_id "chr9_37335623_37335704_-"; exonnum "12"; txlen "2398";
chr9	ENSEMBL_gcm37	exon	37335623	37335704	0.00754188518093616	-	.	gene_id "ENSMUSG00000032128.16"; transcript_id "ENSMUSG00000032128.16_tx_18"; exon_id "chr9_37335623_37335704_-"; exonnum "11"; txlen "2273";
chr9	ENSEMBL_gcm37	exon	37335623	37335704	0.00505475752424886	-	.	gene_id "ENSMUSG00000032128.16"; transcript_id "ENSMUSG00000032128.16_tx_21"; exon_id "chr9_37335623_37335704_-"; exonnum "11"; txlen "2772";
chr9	ENSEMBL_gcm37	exon	37335623	37335704	0.00247414888539185	-	.	gene_id "ENSMUSG00000032128.16"; transcript_id "ENSMUSG00000032128.16_tx_22"; exon_id "chr9_37335623_37335704_-"; exonnum "11"; txlen "4616";
chr9	ENSEMBL_gcm37	exon	37335623	37335704	0.000951405204040108	-	.	gene_id "ENSMUSG00000032128.16"; transcript_id "ENSMUSG00000032128.16_tx_23"; exon_id "chr9_37335623_37335704_-"; exonnum "11"; txlen "4619";
chr9	ENSEMBL_gcm37	exon	37335623	37335704	0.101388211926913	-	.	gene_id "ENSMUSG00000032128.16"; transcript_id "ENSMUSG00000032128.16_tx_4"; exon_id "chr9_37335623_37335704_-"; exonnum "10"; txlen "4327";
chr9	ENSEMBL_gcm37	exon	37335623	37335704	0.0717237105887328	-	.	gene_id "ENSMUSG00000032128.16"; transcript_id "ENSMUSG00000032128.16_tx_5"; exon_id "chr9_37335623_37335704_-"; exonnum "10"; txlen "4382";
chr9	ENSEMBL_gcm37	exon	37335623	37335704	0.0288255752217957	-	.	gene_id "ENSMUSG00000032128.16"; transcript_id "ENSMUSG00000032128.16_tx_6"; exon_id "chr9_37335623_37335704_-"; exonnum "10"; txlen "2745";
chr9	ENSEMBL_gcm37	exon	37335623	37335704	0.0265759154432185	-	.	gene_id "ENSMUSG00000032128.16"; transcript_id "ENSMUSG00000032128.16_tx_7"; exon_id "chr9_37335623_37335704_-"; exonnum "10"; txlen "2789";
chr9	ENSEMBL_gcm37	exon	37335623	37335704	0.0265759154432185	-	.	gene_id "ENSMUSG00000032128.16"; transcript_id "ENSMUSG00000032128.16_tx_8"; exon_id "chr9_37335623_37335704_-"; exonnum "10"; txlen "2792";
chr9	ENSEMBL_gcm37	exon	37335623	37335704	0.0178441765304962	-	.	gene_id "ENSMUSG00000032128.16"; transcript_id "ENSMUSG00000032128.16_tx_9"; exon_id "chr9_37335623_37335704_-"; exonnum "10"; txlen "2883";
chr9	HAVANA	exon	37335929	37336134	0	-	.	gene_id "ENSMUSG00000032128.16"; transcript_id "ENSMUST00000034643.12"; gene_type "protein_coding"; gene_name "Robo3"; transcript_type "protein_coding"; transcript_name "Robo3-201"; exon_number 8; exon_id "ENSMUSE00001283950.2"; level 2; protein_id "ENSMUSP00000034643.6"; transcript_support_level "5"; mgi_id "MGI:1343102"; tag "non_submitted_evidence"; tag "basic"; tag "appris_principal_4"; havana_gene "OTTMUSG00000016764.1"; havana_transcript "OTTMUST00000094662.1";
chr9	HAVANA	CDS	37335929	37336134	0	-	2	gene_id "ENSMUSG00000032128.16"; transcript_id "ENSMUST00000034643.12"; gene_type "protein_coding"; gene_name "Robo3"; transcript_type "protein_coding"; transcript_name "Robo3-201"; exon_number 8; exon_id "ENSMUSE00001283950.2"; level 2; protein_id "ENSMUSP00000034643.6"; transcript_support_level "5"; mgi_id "MGI:1343102"; tag "non_submitted_evidence"; tag "basic"; tag "appris_principal_4"; havana_gene "OTTMUSG00000016764.1"; havana_transcript "OTTMUST00000094662.1";
chr9	HAVANA	exon	37335929	37336134	0	-	.	gene_id "ENSMUSG00000032128.16"; transcript_id "ENSMUST00000115038.3"; gene_type "protein_coding"; gene_name "Robo3"; transcript_type "protein_coding"; transcript_name "Robo3-202"; exon_number 9; exon_id "ENSMUSE00001283950.2"; level 2; protein_id "ENSMUSP00000110690.2"; transcript_support_level "5"; mgi_id "MGI:1343102"; tag "basic"; tag "Ensembl_canonical"; tag "GENCODE_Primary"; tag "appris_alternative_2"; tag "CCDS"; ccdsid "CCDS52770.1"; havana_gene "OTTMUSG00000016764.1"; havana_transcript "OTTMUST00000040687.1";
chr9	HAVANA	CDS	37335929	37336134	0	-	2	gene_id "ENSMUSG00000032128.16"; transcript_id "ENSMUST00000115038.3"; gene_type "protein_coding"; gene_name "Robo3"; transcript_type "protein_coding"; transcript_name "Robo3-202"; exon_number 9; exon_id "ENSMUSE00001283950.2"; level 2; protein_id "ENSMUSP00000110690.2"; transcript_support_level "5"; mgi_id "MGI:1343102"; tag "basic"; tag "Ensembl_canonical"; tag "GENCODE_Primary"; tag "appris_alternative_2"; tag "CCDS"; ccdsid "CCDS52770.1"; havana_gene "OTTMUSG00000016764.1"; havana_transcript "OTTMUST00000040687.1";
chr9	HAVANA	exon	37335929	37336134	0	-	.	gene_id "ENSMUSG00000032128.16"; transcript_id "ENSMUST00000170512.8"; gene_type "protein_coding"; gene_name "Robo3"; transcript_type "nonsense_mediated_decay"; transcript_name "Robo3-205"; exon_number 8; exon_id "ENSMUSE00001283950.2"; level 2; protein_id "ENSMUSP00000150639.2"; transcript_support_level "1"; mgi_id "MGI:1343102"; havana_gene "OTTMUSG00000016764.1"; havana_transcript "OTTMUST00000094663.1";
chr9	HAVANA	CDS	37335929	37336134	0	-	2	gene_id "ENSMUSG00000032128.16"; transcript_id "ENSMUST00000170512.8"; gene_type "protein_coding"; gene_name "Robo3"; transcript_type "nonsense_mediated_decay"; transcript_name "Robo3-205"; exon_number 8; exon_id "ENSMUSE00001283950.2"; level 2; protein_id "ENSMUSP00000150639.2"; transcript_support_level "1"; mgi_id "MGI:1343102"; havana_gene "OTTMUSG00000016764.1"; havana_transcript "OTTMUST00000094663.1";
chr9	ENSEMBL_gcm37	exon	37335929	37336134	0.266246664113669	-	.	gene_id "ENSMUSG00000032128.16"; transcript_id "ENSMUSG00000032128.16_tx_1"; exon_id "chr9_37335929_37336134_-"; exonnum "9"; txlen "4324";
chr9	ENSEMBL_gcm37	exon	37335929	37336134	0.0178441765304962	-	.	gene_id "ENSMUSG00000032128.16"; transcript_id "ENSMUSG00000032128.16_tx_10"; exon_id "chr9_37335929_37336134_-"; exonnum "9"; txlen "2886";
chr9	ENSEMBL_gcm37	exon	37335929	37336134	0.0172180650732858	-	.	gene_id "ENSMUSG00000032128.16"; transcript_id "ENSMUSG00000032128.16_tx_11"; exon_id "chr9_37335929_37336134_-"; exonnum "8"; txlen "2758";
chr9	ENSEMBL_gcm37	exon	37335929	37336134	0.0172180650732858	-	.	gene_id "ENSMUSG00000032128.16"; transcript_id "ENSMUSG00000032128.16_tx_12"; exon_id "chr9_37335929_37336134_-"; exonnum "8"; txlen "2761";
chr9	ENSEMBL_gcm37	exon	37335929	37336134	0.0145575923259931	-	.	gene_id "ENSMUSG00000032128.16"; transcript_id "ENSMUSG00000032128.16_tx_13"; exon_id "chr9_37335929_37336134_-"; exonnum "11"; txlen "2395";
chr9	ENSEMBL_gcm37	exon	37335929	37336134	0.0139224099297058	-	.	gene_id "ENSMUSG00000032128.16"; transcript_id "ENSMUSG00000032128.16_tx_14"; exon_id "chr9_37335929_37336134_-"; exonnum "8"; txlen "4397";
chr9	ENSEMBL_gcm37	exon	37335929	37336134	0.00982199000307965	-	.	gene_id "ENSMUSG00000032128.16"; transcript_id "ENSMUSG00000032128.16_tx_16"; exon_id "chr9_37335929_37336134_-"; exonnum "10"; txlen "2270";
chr9	ENSEMBL_gcm37	exon	37335929	37336134	0.00754188518093616	-	.	gene_id "ENSMUSG00000032128.16"; transcript_id "ENSMUSG00000032128.16_tx_17"; exon_id "chr9_37335929_37336134_-"; exonnum "11"; txlen "2398";
chr9	ENSEMBL_gcm37	exon	37335929	37336134	0.00754188518093616	-	.	gene_id "ENSMUSG00000032128.16"; transcript_id "ENSMUSG00000032128.16_tx_18"; exon_id "chr9_37335929_37336134_-"; exonnum "10"; txlen "2273";
chr9	ENSEMBL_gcm37	exon	37335929	37336134	0.00505475752424886	-	.	gene_id "ENSMUSG00000032128.16"; transcript_id "ENSMUSG00000032128.16_tx_21"; exon_id "chr9_37335929_37336134_-"; exonnum "10"; txlen "2772";
chr9	ENSEMBL_gcm37	exon	37335929	37336134	0.00247414888539185	-	.	gene_id "ENSMUSG00000032128.16"; transcript_id "ENSMUSG00000032128.16_tx_22"; exon_id "chr9_37335929_37336134_-"; exonnum "10"; txlen "4616";
chr9	ENSEMBL_gcm37	exon	37335929	37336134	0.000951405204040108	-	.	gene_id "ENSMUSG00000032128.16"; transcript_id "ENSMUSG00000032128.16_tx_23"; exon_id "chr9_37335929_37336134_-"; exonnum "10"; txlen "4619";
chr9	ENSEMBL_gcm37	exon	37335929	37336134	0.101388211926913	-	.	gene_id "ENSMUSG00000032128.16"; transcript_id "ENSMUSG00000032128.16_tx_4"; exon_id "chr9_37335929_37336134_-"; exonnum "9"; txlen "4327";
chr9	ENSEMBL_gcm37	exon	37335929	37336134	0.0717237105887328	-	.	gene_id "ENSMUSG00000032128.16"; transcript_id "ENSMUSG00000032128.16_tx_5"; exon_id "chr9_37335929_37336134_-"; exonnum "9"; txlen "4382";
chr9	ENSEMBL_gcm37	exon	37335929	37336134	0.0288255752217957	-	.	gene_id "ENSMUSG00000032128.16"; transcript_id "ENSMUSG00000032128.16_tx_6"; exon_id "chr9_37335929_37336134_-"; exonnum "9"; txlen "2745";
chr9	ENSEMBL_gcm37	exon	37335929	37336134	0.0265759154432185	-	.	gene_id "ENSMUSG00000032128.16"; transcript_id "ENSMUSG00000032128.16_tx_7"; exon_id "chr9_37335929_37336134_-"; exonnum "9"; txlen "2789";
chr9	ENSEMBL_gcm37	exon	37335929	37336134	0.0265759154432185	-	.	gene_id "ENSMUSG00000032128.16"; transcript_id "ENSMUSG00000032128.16_tx_8"; exon_id "chr9_37335929_37336134_-"; exonnum "9"; txlen "2792";
chr9	ENSEMBL_gcm37	exon	37335929	37336134	0.0178441765304962	-	.	gene_id "ENSMUSG00000032128.16"; transcript_id "ENSMUSG00000032128.16_tx_9"; exon_id "chr9_37335929_37336134_-"; exonnum "9"; txlen "2883";
chr9	HAVANA	exon	37336503	37336674	0	-	.	gene_id "ENSMUSG00000032128.16"; transcript_id "ENSMUST00000034643.12"; gene_type "protein_coding"; gene_name "Robo3"; transcript_type "protein_coding"; transcript_name "Robo3-201"; exon_number 7; exon_id "ENSMUSE00001218884.2"; level 2; protein_id "ENSMUSP00000034643.6"; transcript_support_level "5"; mgi_id "MGI:1343102"; tag "non_submitted_evidence"; tag "basic"; tag "appris_principal_4"; havana_gene "OTTMUSG00000016764.1"; havana_transcript "OTTMUST00000094662.1";
chr9	HAVANA	CDS	37336503	37336674	0	-	0	gene_id "ENSMUSG00000032128.16"; transcript_id "ENSMUST00000034643.12"; gene_type "protein_coding"; gene_name "Robo3"; transcript_type "protein_coding"; transcript_name "Robo3-201"; exon_number 7; exon_id "ENSMUSE00001218884.2"; level 2; protein_id "ENSMUSP00000034643.6"; transcript_support_level "5"; mgi_id "MGI:1343102"; tag "non_submitted_evidence"; tag "basic"; tag "appris_principal_4"; havana_gene "OTTMUSG00000016764.1"; havana_transcript "OTTMUST00000094662.1";
chr9	HAVANA	exon	37336503	37336674	0	-	.	gene_id "ENSMUSG00000032128.16"; transcript_id "ENSMUST00000115038.3"; gene_type "protein_coding"; gene_name "Robo3"; transcript_type "protein_coding"; transcript_name "Robo3-202"; exon_number 8; exon_id "ENSMUSE00001218884.2"; level 2; protein_id "ENSMUSP00000110690.2"; transcript_support_level "5"; mgi_id "MGI:1343102"; tag "basic"; tag "Ensembl_canonical"; tag "GENCODE_Primary"; tag "appris_alternative_2"; tag "CCDS"; ccdsid "CCDS52770.1"; havana_gene "OTTMUSG00000016764.1"; havana_transcript "OTTMUST00000040687.1";
chr9	HAVANA	CDS	37336503	37336674	0	-	0	gene_id "ENSMUSG00000032128.16"; transcript_id "ENSMUST00000115038.3"; gene_type "protein_coding"; gene_name "Robo3"; transcript_type "protein_coding"; transcript_name "Robo3-202"; exon_number 8; exon_id "ENSMUSE00001218884.2"; level 2; protein_id "ENSMUSP00000110690.2"; transcript_support_level "5"; mgi_id "MGI:1343102"; tag "basic"; tag "Ensembl_canonical"; tag "GENCODE_Primary"; tag "appris_alternative_2"; tag "CCDS"; ccdsid "CCDS52770.1"; havana_gene "OTTMUSG00000016764.1"; havana_transcript "OTTMUST00000040687.1";
chr9	HAVANA	exon	37336503	37336674	0	-	.	gene_id "ENSMUSG00000032128.16"; transcript_id "ENSMUST00000170512.8"; gene_type "protein_coding"; gene_name "Robo3"; transcript_type "nonsense_mediated_decay"; transcript_name "Robo3-205"; exon_number 7; exon_id "ENSMUSE00001218884.2"; level 2; protein_id "ENSMUSP00000150639.2"; transcript_support_level "1"; mgi_id "MGI:1343102"; havana_gene "OTTMUSG00000016764.1"; havana_transcript "OTTMUST00000094663.1";
chr9	HAVANA	CDS	37336503	37336674	0	-	0	gene_id "ENSMUSG00000032128.16"; transcript_id "ENSMUST00000170512.8"; gene_type "protein_coding"; gene_name "Robo3"; transcript_type "nonsense_mediated_decay"; transcript_name "Robo3-205"; exon_number 7; exon_id "ENSMUSE00001218884.2"; level 2; protein_id "ENSMUSP00000150639.2"; transcript_support_level "1"; mgi_id "MGI:1343102"; havana_gene "OTTMUSG00000016764.1"; havana_transcript "OTTMUST00000094663.1";
chr9	ENSEMBL_gcm37	exon	37336503	37336674	0.266246664113669	-	.	gene_id "ENSMUSG00000032128.16"; transcript_id "ENSMUSG00000032128.16_tx_1"; exon_id "chr9_37336503_37336674_-"; exonnum "8"; txlen "4324";
chr9	ENSEMBL_gcm37	exon	37336503	37336674	0.0178441765304962	-	.	gene_id "ENSMUSG00000032128.16"; transcript_id "ENSMUSG00000032128.16_tx_10"; exon_id "chr9_37336503_37336674_-"; exonnum "8"; txlen "2886";
chr9	ENSEMBL_gcm37	exon	37336503	37336674	0.0172180650732858	-	.	gene_id "ENSMUSG00000032128.16"; transcript_id "ENSMUSG00000032128.16_tx_11"; exon_id "chr9_37336503_37336674_-"; exonnum "7"; txlen "2758";
chr9	ENSEMBL_gcm37	exon	37336503	37336674	0.0172180650732858	-	.	gene_id "ENSMUSG00000032128.16"; transcript_id "ENSMUSG00000032128.16_tx_12"; exon_id "chr9_37336503_37336674_-"; exonnum "7"; txlen "2761";
chr9	ENSEMBL_gcm37	exon	37336503	37336674	0.0145575923259931	-	.	gene_id "ENSMUSG00000032128.16"; transcript_id "ENSMUSG00000032128.16_tx_13"; exon_id "chr9_37336503_37336674_-"; exonnum "10"; txlen "2395";
chr9	ENSEMBL_gcm37	exon	37336503	37336674	0.0139224099297058	-	.	gene_id "ENSMUSG00000032128.16"; transcript_id "ENSMUSG00000032128.16_tx_14"; exon_id "chr9_37336503_37336674_-"; exonnum "7"; txlen "4397";
chr9	ENSEMBL_gcm37	exon	37336503	37336674	0.00982199000307965	-	.	gene_id "ENSMUSG00000032128.16"; transcript_id "ENSMUSG00000032128.16_tx_16"; exon_id "chr9_37336503_37336674_-"; exonnum "9"; txlen "2270";
chr9	ENSEMBL_gcm37	exon	37336503	37336674	0.00754188518093616	-	.	gene_id "ENSMUSG00000032128.16"; transcript_id "ENSMUSG00000032128.16_tx_17"; exon_id "chr9_37336503_37336674_-"; exonnum "10"; txlen "2398";
chr9	ENSEMBL_gcm37	exon	37336503	37336674	0.00754188518093616	-	.	gene_id "ENSMUSG00000032128.16"; transcript_id "ENSMUSG00000032128.16_tx_18"; exon_id "chr9_37336503_37336674_-"; exonnum "9"; txlen "2273";
chr9	ENSEMBL_gcm37	exon	37336503	37336674	0.00505475752424886	-	.	gene_id "ENSMUSG00000032128.16"; transcript_id "ENSMUSG00000032128.16_tx_21"; exon_id "chr9_37336503_37336674_-"; exonnum "9"; txlen "2772";
chr9	ENSEMBL_gcm37	exon	37336503	37336674	0.00247414888539185	-	.	gene_id "ENSMUSG00000032128.16"; transcript_id "ENSMUSG00000032128.16_tx_22"; exon_id "chr9_37336503_37336674_-"; exonnum "9"; txlen "4616";
chr9	ENSEMBL_gcm37	exon	37336503	37336674	0.000951405204040108	-	.	gene_id "ENSMUSG00000032128.16"; transcript_id "ENSMUSG00000032128.16_tx_23"; exon_id "chr9_37336503_37336674_-"; exonnum "9"; txlen "4619";
chr9	ENSEMBL_gcm37	exon	37336503	37336674	0.101388211926913	-	.	gene_id "ENSMUSG00000032128.16"; transcript_id "ENSMUSG00000032128.16_tx_4"; exon_id "chr9_37336503_37336674_-"; exonnum "8"; txlen "4327";
chr9	ENSEMBL_gcm37	exon	37336503	37336674	0.0717237105887328	-	.	gene_id "ENSMUSG00000032128.16"; transcript_id "ENSMUSG00000032128.16_tx_5"; exon_id "chr9_37336503_37336674_-"; exonnum "8"; txlen "4382";
chr9	ENSEMBL_gcm37	exon	37336503	37336674	0.0288255752217957	-	.	gene_id "ENSMUSG00000032128.16"; transcript_id "ENSMUSG00000032128.16_tx_6"; exon_id "chr9_37336503_37336674_-"; exonnum "8"; txlen "2745";
chr9	ENSEMBL_gcm37	exon	37336503	37336674	0.0265759154432185	-	.	gene_id "ENSMUSG00000032128.16"; transcript_id "ENSMUSG00000032128.16_tx_7"; exon_id "chr9_37336503_37336674_-"; exonnum "8"; txlen "2789";
chr9	ENSEMBL_gcm37	exon	37336503	37336674	0.0265759154432185	-	.	gene_id "ENSMUSG00000032128.16"; transcript_id "ENSMUSG00000032128.16_tx_8"; exon_id "chr9_37336503_37336674_-"; exonnum "8"; txlen "2792";
chr9	ENSEMBL_gcm37	exon	37336503	37336674	0.0178441765304962	-	.	gene_id "ENSMUSG00000032128.16"; transcript_id "ENSMUSG00000032128.16_tx_9"; exon_id "chr9_37336503_37336674_-"; exonnum "8"; txlen "2883";
chr9	HAVANA	exon	37338322	37338446	0	-	.	gene_id "ENSMUSG00000032128.16"; transcript_id "ENSMUST00000034643.12"; gene_type "protein_coding"; gene_name "Robo3"; transcript_type "protein_coding"; transcript_name "Robo3-201"; exon_number 6; exon_id "ENSMUSE00001278831.2"; level 2; protein_id "ENSMUSP00000034643.6"; transcript_support_level "5"; mgi_id "MGI:1343102"; tag "non_submitted_evidence"; tag "basic"; tag "appris_principal_4"; havana_gene "OTTMUSG00000016764.1"; havana_transcript "OTTMUST00000094662.1";
chr9	HAVANA	CDS	37338322	37338446	0	-	2	gene_id "ENSMUSG00000032128.16"; transcript_id "ENSMUST00000034643.12"; gene_type "protein_coding"; gene_name "Robo3"; transcript_type "protein_coding"; transcript_name "Robo3-201"; exon_number 6; exon_id "ENSMUSE00001278831.2"; level 2; protein_id "ENSMUSP00000034643.6"; transcript_support_level "5"; mgi_id "MGI:1343102"; tag "non_submitted_evidence"; tag "basic"; tag "appris_principal_4"; havana_gene "OTTMUSG00000016764.1"; havana_transcript "OTTMUST00000094662.1";
chr9	HAVANA	exon	37338322	37338446	0	-	.	gene_id "ENSMUSG00000032128.16"; transcript_id "ENSMUST00000115038.3"; gene_type "protein_coding"; gene_name "Robo3"; transcript_type "protein_coding"; transcript_name "Robo3-202"; exon_number 7; exon_id "ENSMUSE00001278831.2"; level 2; protein_id "ENSMUSP00000110690.2"; transcript_support_level "5"; mgi_id "MGI:1343102"; tag "basic"; tag "Ensembl_canonical"; tag "GENCODE_Primary"; tag "appris_alternative_2"; tag "CCDS"; ccdsid "CCDS52770.1"; havana_gene "OTTMUSG00000016764.1"; havana_transcript "OTTMUST00000040687.1";
chr9	HAVANA	CDS	37338322	37338446	0	-	2	gene_id "ENSMUSG00000032128.16"; transcript_id "ENSMUST00000115038.3"; gene_type "protein_coding"; gene_name "Robo3"; transcript_type "protein_coding"; transcript_name "Robo3-202"; exon_number 7; exon_id "ENSMUSE00001278831.2"; level 2; protein_id "ENSMUSP00000110690.2"; transcript_support_level "5"; mgi_id "MGI:1343102"; tag "basic"; tag "Ensembl_canonical"; tag "GENCODE_Primary"; tag "appris_alternative_2"; tag "CCDS"; ccdsid "CCDS52770.1"; havana_gene "OTTMUSG00000016764.1"; havana_transcript "OTTMUST00000040687.1";
chr9	HAVANA	exon	37338322	37338446	0	-	.	gene_id "ENSMUSG00000032128.16"; transcript_id "ENSMUST00000170512.8"; gene_type "protein_coding"; gene_name "Robo3"; transcript_type "nonsense_mediated_decay"; transcript_name "Robo3-205"; exon_number 6; exon_id "ENSMUSE00001278831.2"; level 2; protein_id "ENSMUSP00000150639.2"; transcript_support_level "1"; mgi_id "MGI:1343102"; havana_gene "OTTMUSG00000016764.1"; havana_transcript "OTTMUST00000094663.1";
chr9	HAVANA	CDS	37338322	37338446	0	-	2	gene_id "ENSMUSG00000032128.16"; transcript_id "ENSMUST00000170512.8"; gene_type "protein_coding"; gene_name "Robo3"; transcript_type "nonsense_mediated_decay"; transcript_name "Robo3-205"; exon_number 6; exon_id "ENSMUSE00001278831.2"; level 2; protein_id "ENSMUSP00000150639.2"; transcript_support_level "1"; mgi_id "MGI:1343102"; havana_gene "OTTMUSG00000016764.1"; havana_transcript "OTTMUST00000094663.1";
chr9	ENSEMBL_gcm37	exon	37338322	37338446	0.266246664113669	-	.	gene_id "ENSMUSG00000032128.16"; transcript_id "ENSMUSG00000032128.16_tx_1"; exon_id "chr9_37338322_37338446_-"; exonnum "7"; txlen "4324";
chr9	ENSEMBL_gcm37	exon	37338322	37338446	0.0178441765304962	-	.	gene_id "ENSMUSG00000032128.16"; transcript_id "ENSMUSG00000032128.16_tx_10"; exon_id "chr9_37338322_37338446_-"; exonnum "7"; txlen "2886";
chr9	ENSEMBL_gcm37	exon	37338322	37338446	0.0145575923259931	-	.	gene_id "ENSMUSG00000032128.16"; transcript_id "ENSMUSG00000032128.16_tx_13"; exon_id "chr9_37338322_37338446_-"; exonnum "9"; txlen "2395";
chr9	ENSEMBL_gcm37	exon	37338322	37338446	0.00754188518093616	-	.	gene_id "ENSMUSG00000032128.16"; transcript_id "ENSMUSG00000032128.16_tx_17"; exon_id "chr9_37338322_37338446_-"; exonnum "9"; txlen "2398";
chr9	ENSEMBL_gcm37	exon	37338322	37338446	0.00505475752424886	-	.	gene_id "ENSMUSG00000032128.16"; transcript_id "ENSMUSG00000032128.16_tx_21"; exon_id "chr9_37338322_37338446_-"; exonnum "8"; txlen "2772";
chr9	ENSEMBL_gcm37	exon	37338322	37338446	0.00247414888539185	-	.	gene_id "ENSMUSG00000032128.16"; transcript_id "ENSMUSG00000032128.16_tx_22"; exon_id "chr9_37338322_37338446_-"; exonnum "8"; txlen "4616";
chr9	ENSEMBL_gcm37	exon	37338322	37338446	0.000951405204040108	-	.	gene_id "ENSMUSG00000032128.16"; transcript_id "ENSMUSG00000032128.16_tx_23"; exon_id "chr9_37338322_37338446_-"; exonnum "8"; txlen "4619";
chr9	ENSEMBL_gcm37	exon	37338322	37338446	0.101388211926913	-	.	gene_id "ENSMUSG00000032128.16"; transcript_id "ENSMUSG00000032128.16_tx_4"; exon_id "chr9_37338322_37338446_-"; exonnum "7"; txlen "4327";
chr9	ENSEMBL_gcm37	exon	37338322	37338446	0.0717237105887328	-	.	gene_id "ENSMUSG00000032128.16"; transcript_id "ENSMUSG00000032128.16_tx_5"; exon_id "chr9_37338322_37338446_-"; exonnum "7"; txlen "4382";
chr9	ENSEMBL_gcm37	exon	37338322	37338446	0.0265759154432185	-	.	gene_id "ENSMUSG00000032128.16"; transcript_id "ENSMUSG00000032128.16_tx_7"; exon_id "chr9_37338322_37338446_-"; exonnum "7"; txlen "2789";
chr9	ENSEMBL_gcm37	exon	37338322	37338446	0.0265759154432185	-	.	gene_id "ENSMUSG00000032128.16"; transcript_id "ENSMUSG00000032128.16_tx_8"; exon_id "chr9_37338322_37338446_-"; exonnum "7"; txlen "2792";
chr9	ENSEMBL_gcm37	exon	37338322	37338446	0.0178441765304962	-	.	gene_id "ENSMUSG00000032128.16"; transcript_id "ENSMUSG00000032128.16_tx_9"; exon_id "chr9_37338322_37338446_-"; exonnum "7"; txlen "2883";
chr9	HAVANA	exon	37338674	37338801	0	-	.	gene_id "ENSMUSG00000032128.16"; transcript_id "ENSMUST00000034643.12"; gene_type "protein_coding"; gene_name "Robo3"; transcript_type "protein_coding"; transcript_name "Robo3-201"; exon_number 5; exon_id "ENSMUSE00001233029.2"; level 2; protein_id "ENSMUSP00000034643.6"; transcript_support_level "5"; mgi_id "MGI:1343102"; tag "non_submitted_evidence"; tag "basic"; tag "appris_principal_4"; havana_gene "OTTMUSG00000016764.1"; havana_transcript "OTTMUST00000094662.1";
chr9	HAVANA	CDS	37338674	37338801	0	-	1	gene_id "ENSMUSG00000032128.16"; transcript_id "ENSMUST00000034643.12"; gene_type "protein_coding"; gene_name "Robo3"; transcript_type "protein_coding"; transcript_name "Robo3-201"; exon_number 5; exon_id "ENSMUSE00001233029.2"; level 2; protein_id "ENSMUSP00000034643.6"; transcript_support_level "5"; mgi_id "MGI:1343102"; tag "non_submitted_evidence"; tag "basic"; tag "appris_principal_4"; havana_gene "OTTMUSG00000016764.1"; havana_transcript "OTTMUST00000094662.1";
chr9	HAVANA	exon	37338674	37338801	0	-	.	gene_id "ENSMUSG00000032128.16"; transcript_id "ENSMUST00000115038.3"; gene_type "protein_coding"; gene_name "Robo3"; transcript_type "protein_coding"; transcript_name "Robo3-202"; exon_number 6; exon_id "ENSMUSE00001233029.2"; level 2; protein_id "ENSMUSP00000110690.2"; transcript_support_level "5"; mgi_id "MGI:1343102"; tag "basic"; tag "Ensembl_canonical"; tag "GENCODE_Primary"; tag "appris_alternative_2"; tag "CCDS"; ccdsid "CCDS52770.1"; havana_gene "OTTMUSG00000016764.1"; havana_transcript "OTTMUST00000040687.1";
chr9	HAVANA	CDS	37338674	37338801	0	-	1	gene_id "ENSMUSG00000032128.16"; transcript_id "ENSMUST00000115038.3"; gene_type "protein_coding"; gene_name "Robo3"; transcript_type "protein_coding"; transcript_name "Robo3-202"; exon_number 6; exon_id "ENSMUSE00001233029.2"; level 2; protein_id "ENSMUSP00000110690.2"; transcript_support_level "5"; mgi_id "MGI:1343102"; tag "basic"; tag "Ensembl_canonical"; tag "GENCODE_Primary"; tag "appris_alternative_2"; tag "CCDS"; ccdsid "CCDS52770.1"; havana_gene "OTTMUSG00000016764.1"; havana_transcript "OTTMUST00000040687.1";
chr9	HAVANA	exon	37338674	37338801	0	-	.	gene_id "ENSMUSG00000032128.16"; transcript_id "ENSMUST00000170512.8"; gene_type "protein_coding"; gene_name "Robo3"; transcript_type "nonsense_mediated_decay"; transcript_name "Robo3-205"; exon_number 5; exon_id "ENSMUSE00001233029.2"; level 2; protein_id "ENSMUSP00000150639.2"; transcript_support_level "1"; mgi_id "MGI:1343102"; havana_gene "OTTMUSG00000016764.1"; havana_transcript "OTTMUST00000094663.1";
chr9	HAVANA	CDS	37338674	37338801	0	-	1	gene_id "ENSMUSG00000032128.16"; transcript_id "ENSMUST00000170512.8"; gene_type "protein_coding"; gene_name "Robo3"; transcript_type "nonsense_mediated_decay"; transcript_name "Robo3-205"; exon_number 5; exon_id "ENSMUSE00001233029.2"; level 2; protein_id "ENSMUSP00000150639.2"; transcript_support_level "1"; mgi_id "MGI:1343102"; havana_gene "OTTMUSG00000016764.1"; havana_transcript "OTTMUST00000094663.1";
chr9	ENSEMBL_gcm37	exon	37338674	37338801	0.266246664113669	-	.	gene_id "ENSMUSG00000032128.16"; transcript_id "ENSMUSG00000032128.16_tx_1"; exon_id "chr9_37338674_37338801_-"; exonnum "6"; txlen "4324";
chr9	ENSEMBL_gcm37	exon	37338674	37338801	0.0178441765304962	-	.	gene_id "ENSMUSG00000032128.16"; transcript_id "ENSMUSG00000032128.16_tx_10"; exon_id "chr9_37338674_37338801_-"; exonnum "6"; txlen "2886";
chr9	ENSEMBL_gcm37	exon	37338674	37338801	0.0172180650732858	-	.	gene_id "ENSMUSG00000032128.16"; transcript_id "ENSMUSG00000032128.16_tx_11"; exon_id "chr9_37338674_37338801_-"; exonnum "6"; txlen "2758";
chr9	ENSEMBL_gcm37	exon	37338674	37338801	0.0172180650732858	-	.	gene_id "ENSMUSG00000032128.16"; transcript_id "ENSMUSG00000032128.16_tx_12"; exon_id "chr9_37338674_37338801_-"; exonnum "6"; txlen "2761";
chr9	ENSEMBL_gcm37	exon	37338674	37338801	0.0145575923259931	-	.	gene_id "ENSMUSG00000032128.16"; transcript_id "ENSMUSG00000032128.16_tx_13"; exon_id "chr9_37338674_37338801_-"; exonnum "8"; txlen "2395";
chr9	ENSEMBL_gcm37	exon	37338674	37338801	0.0139224099297058	-	.	gene_id "ENSMUSG00000032128.16"; transcript_id "ENSMUSG00000032128.16_tx_14"; exon_id "chr9_37338674_37338801_-"; exonnum "6"; txlen "4397";
chr9	ENSEMBL_gcm37	exon	37338674	37338801	0.00982199000307965	-	.	gene_id "ENSMUSG00000032128.16"; transcript_id "ENSMUSG00000032128.16_tx_16"; exon_id "chr9_37338674_37338801_-"; exonnum "8"; txlen "2270";
chr9	ENSEMBL_gcm37	exon	37338674	37338801	0.00754188518093616	-	.	gene_id "ENSMUSG00000032128.16"; transcript_id "ENSMUSG00000032128.16_tx_17"; exon_id "chr9_37338674_37338801_-"; exonnum "8"; txlen "2398";
chr9	ENSEMBL_gcm37	exon	37338674	37338801	0.00754188518093616	-	.	gene_id "ENSMUSG00000032128.16"; transcript_id "ENSMUSG00000032128.16_tx_18"; exon_id "chr9_37338674_37338801_-"; exonnum "8"; txlen "2273";
chr9	ENSEMBL_gcm37	exon	37338674	37338801	0.00505475752424886	-	.	gene_id "ENSMUSG00000032128.16"; transcript_id "ENSMUSG00000032128.16_tx_21"; exon_id "chr9_37338674_37338801_-"; exonnum "7"; txlen "2772";
chr9	ENSEMBL_gcm37	exon	37338674	37338801	0.00247414888539185	-	.	gene_id "ENSMUSG00000032128.16"; transcript_id "ENSMUSG00000032128.16_tx_22"; exon_id "chr9_37338674_37338801_-"; exonnum "7"; txlen "4616";
chr9	ENSEMBL_gcm37	exon	37338674	37338801	0.000951405204040108	-	.	gene_id "ENSMUSG00000032128.16"; transcript_id "ENSMUSG00000032128.16_tx_23"; exon_id "chr9_37338674_37338801_-"; exonnum "7"; txlen "4619";
chr9	ENSEMBL_gcm37	exon	37338674	37338801	0.101388211926913	-	.	gene_id "ENSMUSG00000032128.16"; transcript_id "ENSMUSG00000032128.16_tx_4"; exon_id "chr9_37338674_37338801_-"; exonnum "6"; txlen "4327";
chr9	ENSEMBL_gcm37	exon	37338674	37338801	0.0717237105887328	-	.	gene_id "ENSMUSG00000032128.16"; transcript_id "ENSMUSG00000032128.16_tx_5"; exon_id "chr9_37338674_37338801_-"; exonnum "6"; txlen "4382";
chr9	ENSEMBL_gcm37	exon	37338674	37338801	0.0288255752217957	-	.	gene_id "ENSMUSG00000032128.16"; transcript_id "ENSMUSG00000032128.16_tx_6"; exon_id "chr9_37338674_37338801_-"; exonnum "7"; txlen "2745";
chr9	ENSEMBL_gcm37	exon	37338674	37338801	0.0265759154432185	-	.	gene_id "ENSMUSG00000032128.16"; transcript_id "ENSMUSG00000032128.16_tx_7"; exon_id "chr9_37338674_37338801_-"; exonnum "6"; txlen "2789";
chr9	ENSEMBL_gcm37	exon	37338674	37338801	0.0265759154432185	-	.	gene_id "ENSMUSG00000032128.16"; transcript_id "ENSMUSG00000032128.16_tx_8"; exon_id "chr9_37338674_37338801_-"; exonnum "6"; txlen "2792";
chr9	ENSEMBL_gcm37	exon	37338674	37338801	0.0178441765304962	-	.	gene_id "ENSMUSG00000032128.16"; transcript_id "ENSMUSG00000032128.16_tx_9"; exon_id "chr9_37338674_37338801_-"; exonnum "6"; txlen "2883";
chr9	HAVANA	exon	37339051	37339189	0	-	.	gene_id "ENSMUSG00000032128.16"; transcript_id "ENSMUST00000034643.12"; gene_type "protein_coding"; gene_name "Robo3"; transcript_type "protein_coding"; transcript_name "Robo3-201"; exon_number 4; exon_id "ENSMUSE00001284992.2"; level 2; protein_id "ENSMUSP00000034643.6"; transcript_support_level "5"; mgi_id "MGI:1343102"; tag "non_submitted_evidence"; tag "basic"; tag "appris_principal_4"; havana_gene "OTTMUSG00000016764.1"; havana_transcript "OTTMUST00000094662.1";
chr9	HAVANA	CDS	37339051	37339189	0	-	2	gene_id "ENSMUSG00000032128.16"; transcript_id "ENSMUST00000034643.12"; gene_type "protein_coding"; gene_name "Robo3"; transcript_type "protein_coding"; transcript_name "Robo3-201"; exon_number 4; exon_id "ENSMUSE00001284992.2"; level 2; protein_id "ENSMUSP00000034643.6"; transcript_support_level "5"; mgi_id "MGI:1343102"; tag "non_submitted_evidence"; tag "basic"; tag "appris_principal_4"; havana_gene "OTTMUSG00000016764.1"; havana_transcript "OTTMUST00000094662.1";
chr9	HAVANA	exon	37339051	37339189	0	-	.	gene_id "ENSMUSG00000032128.16"; transcript_id "ENSMUST00000115038.3"; gene_type "protein_coding"; gene_name "Robo3"; transcript_type "protein_coding"; transcript_name "Robo3-202"; exon_number 5; exon_id "ENSMUSE00001284992.2"; level 2; protein_id "ENSMUSP00000110690.2"; transcript_support_level "5"; mgi_id "MGI:1343102"; tag "basic"; tag "Ensembl_canonical"; tag "GENCODE_Primary"; tag "appris_alternative_2"; tag "CCDS"; ccdsid "CCDS52770.1"; havana_gene "OTTMUSG00000016764.1"; havana_transcript "OTTMUST00000040687.1";
chr9	HAVANA	CDS	37339051	37339189	0	-	2	gene_id "ENSMUSG00000032128.16"; transcript_id "ENSMUST00000115038.3"; gene_type "protein_coding"; gene_name "Robo3"; transcript_type "protein_coding"; transcript_name "Robo3-202"; exon_number 5; exon_id "ENSMUSE00001284992.2"; level 2; protein_id "ENSMUSP00000110690.2"; transcript_support_level "5"; mgi_id "MGI:1343102"; tag "basic"; tag "Ensembl_canonical"; tag "GENCODE_Primary"; tag "appris_alternative_2"; tag "CCDS"; ccdsid "CCDS52770.1"; havana_gene "OTTMUSG00000016764.1"; havana_transcript "OTTMUST00000040687.1";
chr9	HAVANA	exon	37339051	37339189	0	-	.	gene_id "ENSMUSG00000032128.16"; transcript_id "ENSMUST00000170512.8"; gene_type "protein_coding"; gene_name "Robo3"; transcript_type "nonsense_mediated_decay"; transcript_name "Robo3-205"; exon_number 4; exon_id "ENSMUSE00001284992.2"; level 2; protein_id "ENSMUSP00000150639.2"; transcript_support_level "1"; mgi_id "MGI:1343102"; havana_gene "OTTMUSG00000016764.1"; havana_transcript "OTTMUST00000094663.1";
chr9	HAVANA	CDS	37339051	37339189	0	-	2	gene_id "ENSMUSG00000032128.16"; transcript_id "ENSMUST00000170512.8"; gene_type "protein_coding"; gene_name "Robo3"; transcript_type "nonsense_mediated_decay"; transcript_name "Robo3-205"; exon_number 4; exon_id "ENSMUSE00001284992.2"; level 2; protein_id "ENSMUSP00000150639.2"; transcript_support_level "1"; mgi_id "MGI:1343102"; havana_gene "OTTMUSG00000016764.1"; havana_transcript "OTTMUST00000094663.1";
chr9	ENSEMBL_gcm37	exon	37339051	37339189	0.266246664113669	-	.	gene_id "ENSMUSG00000032128.16"; transcript_id "ENSMUSG00000032128.16_tx_1"; exon_id "chr9_37339051_37339189_-"; exonnum "5"; txlen "4324";
chr9	ENSEMBL_gcm37	exon	37339051	37339189	0.0178441765304962	-	.	gene_id "ENSMUSG00000032128.16"; transcript_id "ENSMUSG00000032128.16_tx_10"; exon_id "chr9_37339051_37339189_-"; exonnum "5"; txlen "2886";
chr9	ENSEMBL_gcm37	exon	37339051	37339189	0.0172180650732858	-	.	gene_id "ENSMUSG00000032128.16"; transcript_id "ENSMUSG00000032128.16_tx_11"; exon_id "chr9_37339051_37339189_-"; exonnum "5"; txlen "2758";
chr9	ENSEMBL_gcm37	exon	37339051	37339189	0.0172180650732858	-	.	gene_id "ENSMUSG00000032128.16"; transcript_id "ENSMUSG00000032128.16_tx_12"; exon_id "chr9_37339051_37339189_-"; exonnum "5"; txlen "2761";
chr9	ENSEMBL_gcm37	exon	37339051	37339189	0.0145575923259931	-	.	gene_id "ENSMUSG00000032128.16"; transcript_id "ENSMUSG00000032128.16_tx_13"; exon_id "chr9_37339051_37339189_-"; exonnum "7"; txlen "2395";
chr9	ENSEMBL_gcm37	exon	37339051	37339189	0.0139224099297058	-	.	gene_id "ENSMUSG00000032128.16"; transcript_id "ENSMUSG00000032128.16_tx_14"; exon_id "chr9_37339051_37339189_-"; exonnum "5"; txlen "4397";
chr9	ENSEMBL_gcm37	exon	37339051	37339189	0.00982199000307965	-	.	gene_id "ENSMUSG00000032128.16"; transcript_id "ENSMUSG00000032128.16_tx_16"; exon_id "chr9_37339051_37339189_-"; exonnum "7"; txlen "2270";
chr9	ENSEMBL_gcm37	exon	37339051	37339189	0.00754188518093616	-	.	gene_id "ENSMUSG00000032128.16"; transcript_id "ENSMUSG00000032128.16_tx_17"; exon_id "chr9_37339051_37339189_-"; exonnum "7"; txlen "2398";
chr9	ENSEMBL_gcm37	exon	37339051	37339189	0.00754188518093616	-	.	gene_id "ENSMUSG00000032128.16"; transcript_id "ENSMUSG00000032128.16_tx_18"; exon_id "chr9_37339051_37339189_-"; exonnum "7"; txlen "2273";
chr9	ENSEMBL_gcm37	exon	37339051	37339189	0.00505475752424886	-	.	gene_id "ENSMUSG00000032128.16"; transcript_id "ENSMUSG00000032128.16_tx_21"; exon_id "chr9_37339051_37339189_-"; exonnum "6"; txlen "2772";
chr9	ENSEMBL_gcm37	exon	37339051	37339189	0.00247414888539185	-	.	gene_id "ENSMUSG00000032128.16"; transcript_id "ENSMUSG00000032128.16_tx_22"; exon_id "chr9_37339051_37339189_-"; exonnum "6"; txlen "4616";
chr9	ENSEMBL_gcm37	exon	37339051	37339189	0.000951405204040108	-	.	gene_id "ENSMUSG00000032128.16"; transcript_id "ENSMUSG00000032128.16_tx_23"; exon_id "chr9_37339051_37339189_-"; exonnum "6"; txlen "4619";
chr9	ENSEMBL_gcm37	exon	37339051	37339189	0.101388211926913	-	.	gene_id "ENSMUSG00000032128.16"; transcript_id "ENSMUSG00000032128.16_tx_4"; exon_id "chr9_37339051_37339189_-"; exonnum "5"; txlen "4327";
chr9	ENSEMBL_gcm37	exon	37339051	37339189	0.0717237105887328	-	.	gene_id "ENSMUSG00000032128.16"; transcript_id "ENSMUSG00000032128.16_tx_5"; exon_id "chr9_37339051_37339189_-"; exonnum "5"; txlen "4382";
chr9	ENSEMBL_gcm37	exon	37339051	37339189	0.0288255752217957	-	.	gene_id "ENSMUSG00000032128.16"; transcript_id "ENSMUSG00000032128.16_tx_6"; exon_id "chr9_37339051_37339189_-"; exonnum "6"; txlen "2745";
chr9	ENSEMBL_gcm37	exon	37339051	37339189	0.0265759154432185	-	.	gene_id "ENSMUSG00000032128.16"; transcript_id "ENSMUSG00000032128.16_tx_7"; exon_id "chr9_37339051_37339189_-"; exonnum "5"; txlen "2789";
chr9	ENSEMBL_gcm37	exon	37339051	37339189	0.0265759154432185	-	.	gene_id "ENSMUSG00000032128.16"; transcript_id "ENSMUSG00000032128.16_tx_8"; exon_id "chr9_37339051_37339189_-"; exonnum "5"; txlen "2792";
chr9	ENSEMBL_gcm37	exon	37339051	37339189	0.0178441765304962	-	.	gene_id "ENSMUSG00000032128.16"; transcript_id "ENSMUSG00000032128.16_tx_9"; exon_id "chr9_37339051_37339189_-"; exonnum "5"; txlen "2883";
chr9	HAVANA	exon	37339286	37339406	0	-	.	gene_id "ENSMUSG00000032128.16"; transcript_id "ENSMUST00000034643.12"; gene_type "protein_coding"; gene_name "Robo3"; transcript_type "protein_coding"; transcript_name "Robo3-201"; exon_number 3; exon_id "ENSMUSE00001215034.2"; level 2; protein_id "ENSMUSP00000034643.6"; transcript_support_level "5"; mgi_id "MGI:1343102"; tag "non_submitted_evidence"; tag "basic"; tag "appris_principal_4"; havana_gene "OTTMUSG00000016764.1"; havana_transcript "OTTMUST00000094662.1";
chr9	HAVANA	CDS	37339286	37339406	0	-	0	gene_id "ENSMUSG00000032128.16"; transcript_id "ENSMUST00000034643.12"; gene_type "protein_coding"; gene_name "Robo3"; transcript_type "protein_coding"; transcript_name "Robo3-201"; exon_number 3; exon_id "ENSMUSE00001215034.2"; level 2; protein_id "ENSMUSP00000034643.6"; transcript_support_level "5"; mgi_id "MGI:1343102"; tag "non_submitted_evidence"; tag "basic"; tag "appris_principal_4"; havana_gene "OTTMUSG00000016764.1"; havana_transcript "OTTMUST00000094662.1";
chr9	HAVANA	exon	37339286	37339406	0	-	.	gene_id "ENSMUSG00000032128.16"; transcript_id "ENSMUST00000115038.3"; gene_type "protein_coding"; gene_name "Robo3"; transcript_type "protein_coding"; transcript_name "Robo3-202"; exon_number 4; exon_id "ENSMUSE00001215034.2"; level 2; protein_id "ENSMUSP00000110690.2"; transcript_support_level "5"; mgi_id "MGI:1343102"; tag "basic"; tag "Ensembl_canonical"; tag "GENCODE_Primary"; tag "appris_alternative_2"; tag "CCDS"; ccdsid "CCDS52770.1"; havana_gene "OTTMUSG00000016764.1"; havana_transcript "OTTMUST00000040687.1";
chr9	HAVANA	CDS	37339286	37339406	0	-	0	gene_id "ENSMUSG00000032128.16"; transcript_id "ENSMUST00000115038.3"; gene_type "protein_coding"; gene_name "Robo3"; transcript_type "protein_coding"; transcript_name "Robo3-202"; exon_number 4; exon_id "ENSMUSE00001215034.2"; level 2; protein_id "ENSMUSP00000110690.2"; transcript_support_level "5"; mgi_id "MGI:1343102"; tag "basic"; tag "Ensembl_canonical"; tag "GENCODE_Primary"; tag "appris_alternative_2"; tag "CCDS"; ccdsid "CCDS52770.1"; havana_gene "OTTMUSG00000016764.1"; havana_transcript "OTTMUST00000040687.1";
chr9	HAVANA	exon	37339286	37339406	0	-	.	gene_id "ENSMUSG00000032128.16"; transcript_id "ENSMUST00000170512.8"; gene_type "protein_coding"; gene_name "Robo3"; transcript_type "nonsense_mediated_decay"; transcript_name "Robo3-205"; exon_number 3; exon_id "ENSMUSE00001215034.2"; level 2; protein_id "ENSMUSP00000150639.2"; transcript_support_level "1"; mgi_id "MGI:1343102"; havana_gene "OTTMUSG00000016764.1"; havana_transcript "OTTMUST00000094663.1";
chr9	HAVANA	CDS	37339286	37339406	0	-	0	gene_id "ENSMUSG00000032128.16"; transcript_id "ENSMUST00000170512.8"; gene_type "protein_coding"; gene_name "Robo3"; transcript_type "nonsense_mediated_decay"; transcript_name "Robo3-205"; exon_number 3; exon_id "ENSMUSE00001215034.2"; level 2; protein_id "ENSMUSP00000150639.2"; transcript_support_level "1"; mgi_id "MGI:1343102"; havana_gene "OTTMUSG00000016764.1"; havana_transcript "OTTMUST00000094663.1";
chr9	ENSEMBL_gcm37	exon	37339286	37339406	0.266246664113669	-	.	gene_id "ENSMUSG00000032128.16"; transcript_id "ENSMUSG00000032128.16_tx_1"; exon_id "chr9_37339286_37339406_-"; exonnum "4"; txlen "4324";
chr9	ENSEMBL_gcm37	exon	37339286	37339406	0.0178441765304962	-	.	gene_id "ENSMUSG00000032128.16"; transcript_id "ENSMUSG00000032128.16_tx_10"; exon_id "chr9_37339286_37339406_-"; exonnum "4"; txlen "2886";
chr9	ENSEMBL_gcm37	exon	37339286	37339406	0.0172180650732858	-	.	gene_id "ENSMUSG00000032128.16"; transcript_id "ENSMUSG00000032128.16_tx_11"; exon_id "chr9_37339286_37339406_-"; exonnum "4"; txlen "2758";
chr9	ENSEMBL_gcm37	exon	37339286	37339406	0.0172180650732858	-	.	gene_id "ENSMUSG00000032128.16"; transcript_id "ENSMUSG00000032128.16_tx_12"; exon_id "chr9_37339286_37339406_-"; exonnum "4"; txlen "2761";
chr9	ENSEMBL_gcm37	exon	37339286	37339406	0.0145575923259931	-	.	gene_id "ENSMUSG00000032128.16"; transcript_id "ENSMUSG00000032128.16_tx_13"; exon_id "chr9_37339286_37339406_-"; exonnum "6"; txlen "2395";
chr9	ENSEMBL_gcm37	exon	37339286	37339406	0.0139224099297058	-	.	gene_id "ENSMUSG00000032128.16"; transcript_id "ENSMUSG00000032128.16_tx_14"; exon_id "chr9_37339286_37339406_-"; exonnum "4"; txlen "4397";
chr9	ENSEMBL_gcm37	exon	37339286	37339406	0.00982199000307965	-	.	gene_id "ENSMUSG00000032128.16"; transcript_id "ENSMUSG00000032128.16_tx_16"; exon_id "chr9_37339286_37339406_-"; exonnum "6"; txlen "2270";
chr9	ENSEMBL_gcm37	exon	37339286	37339406	0.00754188518093616	-	.	gene_id "ENSMUSG00000032128.16"; transcript_id "ENSMUSG00000032128.16_tx_17"; exon_id "chr9_37339286_37339406_-"; exonnum "6"; txlen "2398";
chr9	ENSEMBL_gcm37	exon	37339286	37339406	0.00754188518093616	-	.	gene_id "ENSMUSG00000032128.16"; transcript_id "ENSMUSG00000032128.16_tx_18"; exon_id "chr9_37339286_37339406_-"; exonnum "6"; txlen "2273";
chr9	ENSEMBL_gcm37	exon	37339286	37339406	0.00505475752424886	-	.	gene_id "ENSMUSG00000032128.16"; transcript_id "ENSMUSG00000032128.16_tx_21"; exon_id "chr9_37339286_37339406_-"; exonnum "5"; txlen "2772";
chr9	ENSEMBL_gcm37	exon	37339286	37339406	0.00247414888539185	-	.	gene_id "ENSMUSG00000032128.16"; transcript_id "ENSMUSG00000032128.16_tx_22"; exon_id "chr9_37339286_37339406_-"; exonnum "5"; txlen "4616";
chr9	ENSEMBL_gcm37	exon	37339286	37339406	0.000951405204040108	-	.	gene_id "ENSMUSG00000032128.16"; transcript_id "ENSMUSG00000032128.16_tx_23"; exon_id "chr9_37339286_37339406_-"; exonnum "5"; txlen "4619";
chr9	ENSEMBL_gcm37	exon	37339286	37339406	0.101388211926913	-	.	gene_id "ENSMUSG00000032128.16"; transcript_id "ENSMUSG00000032128.16_tx_4"; exon_id "chr9_37339286_37339406_-"; exonnum "4"; txlen "4327";
chr9	ENSEMBL_gcm37	exon	37339286	37339406	0.0717237105887328	-	.	gene_id "ENSMUSG00000032128.16"; transcript_id "ENSMUSG00000032128.16_tx_5"; exon_id "chr9_37339286_37339406_-"; exonnum "4"; txlen "4382";
chr9	ENSEMBL_gcm37	exon	37339286	37339406	0.0288255752217957	-	.	gene_id "ENSMUSG00000032128.16"; transcript_id "ENSMUSG00000032128.16_tx_6"; exon_id "chr9_37339286_37339406_-"; exonnum "5"; txlen "2745";
chr9	ENSEMBL_gcm37	exon	37339286	37339406	0.0265759154432185	-	.	gene_id "ENSMUSG00000032128.16"; transcript_id "ENSMUSG00000032128.16_tx_7"; exon_id "chr9_37339286_37339406_-"; exonnum "4"; txlen "2789";
chr9	ENSEMBL_gcm37	exon	37339286	37339406	0.0265759154432185	-	.	gene_id "ENSMUSG00000032128.16"; transcript_id "ENSMUSG00000032128.16_tx_8"; exon_id "chr9_37339286_37339406_-"; exonnum "4"; txlen "2792";
chr9	ENSEMBL_gcm37	exon	37339286	37339406	0.0178441765304962	-	.	gene_id "ENSMUSG00000032128.16"; transcript_id "ENSMUSG00000032128.16_tx_9"; exon_id "chr9_37339286_37339406_-"; exonnum "4"; txlen "2883";
chr9	HAVANA	exon	37340331	37340488	0	-	.	gene_id "ENSMUSG00000032128.16"; transcript_id "ENSMUST00000034643.12"; gene_type "protein_coding"; gene_name "Robo3"; transcript_type "protein_coding"; transcript_name "Robo3-201"; exon_number 2; exon_id "ENSMUSE00001254039.2"; level 2; protein_id "ENSMUSP00000034643.6"; transcript_support_level "5"; mgi_id "MGI:1343102"; tag "non_submitted_evidence"; tag "basic"; tag "appris_principal_4"; havana_gene "OTTMUSG00000016764.1"; havana_transcript "OTTMUST00000094662.1";
chr9	HAVANA	CDS	37340331	37340488	0	-	2	gene_id "ENSMUSG00000032128.16"; transcript_id "ENSMUST00000034643.12"; gene_type "protein_coding"; gene_name "Robo3"; transcript_type "protein_coding"; transcript_name "Robo3-201"; exon_number 2; exon_id "ENSMUSE00001254039.2"; level 2; protein_id "ENSMUSP00000034643.6"; transcript_support_level "5"; mgi_id "MGI:1343102"; tag "non_submitted_evidence"; tag "basic"; tag "appris_principal_4"; havana_gene "OTTMUSG00000016764.1"; havana_transcript "OTTMUST00000094662.1";
chr9	HAVANA	exon	37340331	37340488	0	-	.	gene_id "ENSMUSG00000032128.16"; transcript_id "ENSMUST00000115038.3"; gene_type "protein_coding"; gene_name "Robo3"; transcript_type "protein_coding"; transcript_name "Robo3-202"; exon_number 3; exon_id "ENSMUSE00001254039.2"; level 2; protein_id "ENSMUSP00000110690.2"; transcript_support_level "5"; mgi_id "MGI:1343102"; tag "basic"; tag "Ensembl_canonical"; tag "GENCODE_Primary"; tag "appris_alternative_2"; tag "CCDS"; ccdsid "CCDS52770.1"; havana_gene "OTTMUSG00000016764.1"; havana_transcript "OTTMUST00000040687.1";
chr9	HAVANA	CDS	37340331	37340488	0	-	2	gene_id "ENSMUSG00000032128.16"; transcript_id "ENSMUST00000115038.3"; gene_type "protein_coding"; gene_name "Robo3"; transcript_type "protein_coding"; transcript_name "Robo3-202"; exon_number 3; exon_id "ENSMUSE00001254039.2"; level 2; protein_id "ENSMUSP00000110690.2"; transcript_support_level "5"; mgi_id "MGI:1343102"; tag "basic"; tag "Ensembl_canonical"; tag "GENCODE_Primary"; tag "appris_alternative_2"; tag "CCDS"; ccdsid "CCDS52770.1"; havana_gene "OTTMUSG00000016764.1"; havana_transcript "OTTMUST00000040687.1";
chr9	HAVANA	exon	37340331	37340488	0	-	.	gene_id "ENSMUSG00000032128.16"; transcript_id "ENSMUST00000170512.8"; gene_type "protein_coding"; gene_name "Robo3"; transcript_type "nonsense_mediated_decay"; transcript_name "Robo3-205"; exon_number 2; exon_id "ENSMUSE00001254039.2"; level 2; protein_id "ENSMUSP00000150639.2"; transcript_support_level "1"; mgi_id "MGI:1343102"; havana_gene "OTTMUSG00000016764.1"; havana_transcript "OTTMUST00000094663.1";
chr9	HAVANA	CDS	37340331	37340488	0	-	2	gene_id "ENSMUSG00000032128.16"; transcript_id "ENSMUST00000170512.8"; gene_type "protein_coding"; gene_name "Robo3"; transcript_type "nonsense_mediated_decay"; transcript_name "Robo3-205"; exon_number 2; exon_id "ENSMUSE00001254039.2"; level 2; protein_id "ENSMUSP00000150639.2"; transcript_support_level "1"; mgi_id "MGI:1343102"; havana_gene "OTTMUSG00000016764.1"; havana_transcript "OTTMUST00000094663.1";
chr9	ENSEMBL_gcm37	exon	37340331	37340488	0.266246664113669	-	.	gene_id "ENSMUSG00000032128.16"; transcript_id "ENSMUSG00000032128.16_tx_1"; exon_id "chr9_37340331_37340488_-"; exonnum "3"; txlen "4324";
chr9	ENSEMBL_gcm37	exon	37340331	37340488	0.0178441765304962	-	.	gene_id "ENSMUSG00000032128.16"; transcript_id "ENSMUSG00000032128.16_tx_10"; exon_id "chr9_37340331_37340488_-"; exonnum "3"; txlen "2886";
chr9	ENSEMBL_gcm37	exon	37340331	37340488	0.0172180650732858	-	.	gene_id "ENSMUSG00000032128.16"; transcript_id "ENSMUSG00000032128.16_tx_11"; exon_id "chr9_37340331_37340488_-"; exonnum "3"; txlen "2758";
chr9	ENSEMBL_gcm37	exon	37340331	37340488	0.0172180650732858	-	.	gene_id "ENSMUSG00000032128.16"; transcript_id "ENSMUSG00000032128.16_tx_12"; exon_id "chr9_37340331_37340488_-"; exonnum "3"; txlen "2761";
chr9	ENSEMBL_gcm37	exon	37340331	37340488	0.0145575923259931	-	.	gene_id "ENSMUSG00000032128.16"; transcript_id "ENSMUSG00000032128.16_tx_13"; exon_id "chr9_37340331_37340488_-"; exonnum "5"; txlen "2395";
chr9	ENSEMBL_gcm37	exon	37340331	37340488	0.0139224099297058	-	.	gene_id "ENSMUSG00000032128.16"; transcript_id "ENSMUSG00000032128.16_tx_14"; exon_id "chr9_37340331_37340488_-"; exonnum "3"; txlen "4397";
chr9	ENSEMBL_gcm37	exon	37340331	37340488	0.00982199000307965	-	.	gene_id "ENSMUSG00000032128.16"; transcript_id "ENSMUSG00000032128.16_tx_16"; exon_id "chr9_37340331_37340488_-"; exonnum "5"; txlen "2270";
chr9	ENSEMBL_gcm37	exon	37340331	37340488	0.00754188518093616	-	.	gene_id "ENSMUSG00000032128.16"; transcript_id "ENSMUSG00000032128.16_tx_17"; exon_id "chr9_37340331_37340488_-"; exonnum "5"; txlen "2398";
chr9	ENSEMBL_gcm37	exon	37340331	37340488	0.00754188518093616	-	.	gene_id "ENSMUSG00000032128.16"; transcript_id "ENSMUSG00000032128.16_tx_18"; exon_id "chr9_37340331_37340488_-"; exonnum "5"; txlen "2273";
chr9	ENSEMBL_gcm37	exon	37340331	37340488	0.00505475752424886	-	.	gene_id "ENSMUSG00000032128.16"; transcript_id "ENSMUSG00000032128.16_tx_21"; exon_id "chr9_37340331_37340488_-"; exonnum "4"; txlen "2772";
chr9	ENSEMBL_gcm37	exon	37340331	37340488	0.00247414888539185	-	.	gene_id "ENSMUSG00000032128.16"; transcript_id "ENSMUSG00000032128.16_tx_22"; exon_id "chr9_37340331_37340488_-"; exonnum "4"; txlen "4616";
chr9	ENSEMBL_gcm37	exon	37340331	37340488	0.000951405204040108	-	.	gene_id "ENSMUSG00000032128.16"; transcript_id "ENSMUSG00000032128.16_tx_23"; exon_id "chr9_37340331_37340488_-"; exonnum "4"; txlen "4619";
chr9	ENSEMBL_gcm37	exon	37340331	37340488	0.101388211926913	-	.	gene_id "ENSMUSG00000032128.16"; transcript_id "ENSMUSG00000032128.16_tx_4"; exon_id "chr9_37340331_37340488_-"; exonnum "3"; txlen "4327";
chr9	ENSEMBL_gcm37	exon	37340331	37340488	0.0717237105887328	-	.	gene_id "ENSMUSG00000032128.16"; transcript_id "ENSMUSG00000032128.16_tx_5"; exon_id "chr9_37340331_37340488_-"; exonnum "3"; txlen "4382";
chr9	ENSEMBL_gcm37	exon	37340331	37340488	0.0288255752217957	-	.	gene_id "ENSMUSG00000032128.16"; transcript_id "ENSMUSG00000032128.16_tx_6"; exon_id "chr9_37340331_37340488_-"; exonnum "4"; txlen "2745";
chr9	ENSEMBL_gcm37	exon	37340331	37340488	0.0265759154432185	-	.	gene_id "ENSMUSG00000032128.16"; transcript_id "ENSMUSG00000032128.16_tx_7"; exon_id "chr9_37340331_37340488_-"; exonnum "3"; txlen "2789";
chr9	ENSEMBL_gcm37	exon	37340331	37340488	0.0265759154432185	-	.	gene_id "ENSMUSG00000032128.16"; transcript_id "ENSMUSG00000032128.16_tx_8"; exon_id "chr9_37340331_37340488_-"; exonnum "3"; txlen "2792";
chr9	ENSEMBL_gcm37	exon	37340331	37340488	0.0178441765304962	-	.	gene_id "ENSMUSG00000032128.16"; transcript_id "ENSMUSG00000032128.16_tx_9"; exon_id "chr9_37340331_37340488_-"; exonnum "3"; txlen "2883";
chr9	HAVANA	exon	37340784	37341110	0	-	.	gene_id "ENSMUSG00000032128.16"; transcript_id "ENSMUST00000115038.3"; gene_type "protein_coding"; gene_name "Robo3"; transcript_type "protein_coding"; transcript_name "Robo3-202"; exon_number 2; exon_id "ENSMUSE00000501735.2"; level 2; protein_id "ENSMUSP00000110690.2"; transcript_support_level "5"; mgi_id "MGI:1343102"; tag "basic"; tag "Ensembl_canonical"; tag "GENCODE_Primary"; tag "appris_alternative_2"; tag "CCDS"; ccdsid "CCDS52770.1"; havana_gene "OTTMUSG00000016764.1"; havana_transcript "OTTMUST00000040687.1";
chr9	HAVANA	CDS	37340784	37341110	0	-	2	gene_id "ENSMUSG00000032128.16"; transcript_id "ENSMUST00000115038.3"; gene_type "protein_coding"; gene_name "Robo3"; transcript_type "protein_coding"; transcript_name "Robo3-202"; exon_number 2; exon_id "ENSMUSE00000501735.2"; level 2; protein_id "ENSMUSP00000110690.2"; transcript_support_level "5"; mgi_id "MGI:1343102"; tag "basic"; tag "Ensembl_canonical"; tag "GENCODE_Primary"; tag "appris_alternative_2"; tag "CCDS"; ccdsid "CCDS52770.1"; havana_gene "OTTMUSG00000016764.1"; havana_transcript "OTTMUST00000040687.1";
chr9	ENSEMBL_gcm37	exon	37340784	37341110	0.266246664113669	-	.	gene_id "ENSMUSG00000032128.16"; transcript_id "ENSMUSG00000032128.16_tx_1"; exon_id "chr9_37340784_37341110_-"; exonnum "2"; txlen "4324";
chr9	ENSEMBL_gcm37	exon	37340784	37341110	0.0178441765304962	-	.	gene_id "ENSMUSG00000032128.16"; transcript_id "ENSMUSG00000032128.16_tx_10"; exon_id "chr9_37340784_37341110_-"; exonnum "2"; txlen "2886";
chr9	ENSEMBL_gcm37	exon	37340784	37341110	0.0172180650732858	-	.	gene_id "ENSMUSG00000032128.16"; transcript_id "ENSMUSG00000032128.16_tx_11"; exon_id "chr9_37340784_37341110_-"; exonnum "2"; txlen "2758";
chr9	ENSEMBL_gcm37	exon	37340784	37341110	0.0172180650732858	-	.	gene_id "ENSMUSG00000032128.16"; transcript_id "ENSMUSG00000032128.16_tx_12"; exon_id "chr9_37340784_37341110_-"; exonnum "2"; txlen "2761";
chr9	ENSEMBL_gcm37	exon	37340784	37341110	0.0145575923259931	-	.	gene_id "ENSMUSG00000032128.16"; transcript_id "ENSMUSG00000032128.16_tx_13"; exon_id "chr9_37340784_37341110_-"; exonnum "4"; txlen "2395";
chr9	ENSEMBL_gcm37	exon	37340784	37341110	0.0139224099297058	-	.	gene_id "ENSMUSG00000032128.16"; transcript_id "ENSMUSG00000032128.16_tx_14"; exon_id "chr9_37340784_37341110_-"; exonnum "2"; txlen "4397";
chr9	ENSEMBL_gcm37	exon	37340784	37341110	0.00982199000307965	-	.	gene_id "ENSMUSG00000032128.16"; transcript_id "ENSMUSG00000032128.16_tx_16"; exon_id "chr9_37340784_37341110_-"; exonnum "4"; txlen "2270";
chr9	ENSEMBL_gcm37	exon	37340784	37341110	0.00754188518093616	-	.	gene_id "ENSMUSG00000032128.16"; transcript_id "ENSMUSG00000032128.16_tx_17"; exon_id "chr9_37340784_37341110_-"; exonnum "4"; txlen "2398";
chr9	ENSEMBL_gcm37	exon	37340784	37341110	0.00754188518093616	-	.	gene_id "ENSMUSG00000032128.16"; transcript_id "ENSMUSG00000032128.16_tx_18"; exon_id "chr9_37340784_37341110_-"; exonnum "4"; txlen "2273";
chr9	ENSEMBL_gcm37	exon	37340784	37341110	0.00505475752424886	-	.	gene_id "ENSMUSG00000032128.16"; transcript_id "ENSMUSG00000032128.16_tx_21"; exon_id "chr9_37340784_37341110_-"; exonnum "3"; txlen "2772";
chr9	ENSEMBL_gcm37	exon	37340784	37341110	0.00247414888539185	-	.	gene_id "ENSMUSG00000032128.16"; transcript_id "ENSMUSG00000032128.16_tx_22"; exon_id "chr9_37340784_37341110_-"; exonnum "3"; txlen "4616";
chr9	ENSEMBL_gcm37	exon	37340784	37341110	0.000951405204040108	-	.	gene_id "ENSMUSG00000032128.16"; transcript_id "ENSMUSG00000032128.16_tx_23"; exon_id "chr9_37340784_37341110_-"; exonnum "3"; txlen "4619";
chr9	ENSEMBL_gcm37	exon	37340784	37341110	0.101388211926913	-	.	gene_id "ENSMUSG00000032128.16"; transcript_id "ENSMUSG00000032128.16_tx_4"; exon_id "chr9_37340784_37341110_-"; exonnum "2"; txlen "4327";
chr9	ENSEMBL_gcm37	exon	37340784	37341110	0.0717237105887328	-	.	gene_id "ENSMUSG00000032128.16"; transcript_id "ENSMUSG00000032128.16_tx_5"; exon_id "chr9_37340784_37341110_-"; exonnum "2"; txlen "4382";
chr9	ENSEMBL_gcm37	exon	37340784	37341110	0.0288255752217957	-	.	gene_id "ENSMUSG00000032128.16"; transcript_id "ENSMUSG00000032128.16_tx_6"; exon_id "chr9_37340784_37341110_-"; exonnum "3"; txlen "2745";
chr9	ENSEMBL_gcm37	exon	37340784	37341110	0.0265759154432185	-	.	gene_id "ENSMUSG00000032128.16"; transcript_id "ENSMUSG00000032128.16_tx_7"; exon_id "chr9_37340784_37341110_-"; exonnum "2"; txlen "2789";
chr9	ENSEMBL_gcm37	exon	37340784	37341110	0.0265759154432185	-	.	gene_id "ENSMUSG00000032128.16"; transcript_id "ENSMUSG00000032128.16_tx_8"; exon_id "chr9_37340784_37341110_-"; exonnum "2"; txlen "2792";
chr9	ENSEMBL_gcm37	exon	37340784	37341110	0.0178441765304962	-	.	gene_id "ENSMUSG00000032128.16"; transcript_id "ENSMUSG00000032128.16_tx_9"; exon_id "chr9_37340784_37341110_-"; exonnum "2"; txlen "2883";
chr9	HAVANA	CDS	37340784	37341204	0	-	0	gene_id "ENSMUSG00000032128.16"; transcript_id "ENSMUST00000034643.12"; gene_type "protein_coding"; gene_name "Robo3"; transcript_type "protein_coding"; transcript_name "Robo3-201"; exon_number 1; exon_id "ENSMUSE00001402300.2"; level 2; protein_id "ENSMUSP00000034643.6"; transcript_support_level "5"; mgi_id "MGI:1343102"; tag "non_submitted_evidence"; tag "basic"; tag "appris_principal_4"; havana_gene "OTTMUSG00000016764.1"; havana_transcript "OTTMUST00000094662.1";
chr9	HAVANA	CDS	37340784	37341204	0	-	0	gene_id "ENSMUSG00000032128.16"; transcript_id "ENSMUST00000170512.8"; gene_type "protein_coding"; gene_name "Robo3"; transcript_type "nonsense_mediated_decay"; transcript_name "Robo3-205"; exon_number 1; exon_id "ENSMUSE00001402300.2"; level 2; protein_id "ENSMUSP00000150639.2"; transcript_support_level "1"; mgi_id "MGI:1343102"; havana_gene "OTTMUSG00000016764.1"; havana_transcript "OTTMUST00000094663.1";
chr9	HAVANA	exon	37340784	37341430	0	-	.	gene_id "ENSMUSG00000032128.16"; transcript_id "ENSMUST00000034643.12"; gene_type "protein_coding"; gene_name "Robo3"; transcript_type "protein_coding"; transcript_name "Robo3-201"; exon_number 1; exon_id "ENSMUSE00001402300.2"; level 2; protein_id "ENSMUSP00000034643.6"; transcript_support_level "5"; mgi_id "MGI:1343102"; tag "non_submitted_evidence"; tag "basic"; tag "appris_principal_4"; havana_gene "OTTMUSG00000016764.1"; havana_transcript "OTTMUST00000094662.1";
chr9	HAVANA	exon	37340784	37341430	0	-	.	gene_id "ENSMUSG00000032128.16"; transcript_id "ENSMUST00000170512.8"; gene_type "protein_coding"; gene_name "Robo3"; transcript_type "nonsense_mediated_decay"; transcript_name "Robo3-205"; exon_number 1; exon_id "ENSMUSE00001402300.2"; level 2; protein_id "ENSMUSP00000150639.2"; transcript_support_level "1"; mgi_id "MGI:1343102"; havana_gene "OTTMUSG00000016764.1"; havana_transcript "OTTMUST00000094663.1";
chr9	HAVANA	start_codon	37341202	37341204	0	-	0	gene_id "ENSMUSG00000032128.16"; transcript_id "ENSMUST00000034643.12"; gene_type "protein_coding"; gene_name "Robo3"; transcript_type "protein_coding"; transcript_name "Robo3-201"; exon_number 1; exon_id "ENSMUSE00001402300.2"; level 2; protein_id "ENSMUSP00000034643.6"; transcript_support_level "5"; mgi_id "MGI:1343102"; tag "non_submitted_evidence"; tag "basic"; tag "appris_principal_4"; havana_gene "OTTMUSG00000016764.1"; havana_transcript "OTTMUST00000094662.1";
chr9	HAVANA	start_codon	37341202	37341204	0	-	0	gene_id "ENSMUSG00000032128.16"; transcript_id "ENSMUST00000170512.8"; gene_type "protein_coding"; gene_name "Robo3"; transcript_type "nonsense_mediated_decay"; transcript_name "Robo3-205"; exon_number 1; exon_id "ENSMUSE00001402300.2"; level 2; protein_id "ENSMUSP00000150639.2"; transcript_support_level "1"; mgi_id "MGI:1343102"; havana_gene "OTTMUSG00000016764.1"; havana_transcript "OTTMUST00000094663.1";
chr9	HAVANA	UTR	37341205	37341430	0	-	.	gene_id "ENSMUSG00000032128.16"; transcript_id "ENSMUST00000034643.12"; gene_type "protein_coding"; gene_name "Robo3"; transcript_type "protein_coding"; transcript_name "Robo3-201"; exon_number 1; exon_id "ENSMUSE00001402300.2"; level 2; protein_id "ENSMUSP00000034643.6"; transcript_support_level "5"; mgi_id "MGI:1343102"; tag "non_submitted_evidence"; tag "basic"; tag "appris_principal_4"; havana_gene "OTTMUSG00000016764.1"; havana_transcript "OTTMUST00000094662.1";
chr9	HAVANA	UTR	37341205	37341430	0	-	.	gene_id "ENSMUSG00000032128.16"; transcript_id "ENSMUST00000170512.8"; gene_type "protein_coding"; gene_name "Robo3"; transcript_type "nonsense_mediated_decay"; transcript_name "Robo3-205"; exon_number 1; exon_id "ENSMUSE00001402300.2"; level 2; protein_id "ENSMUSP00000150639.2"; transcript_support_level "1"; mgi_id "MGI:1343102"; havana_gene "OTTMUSG00000016764.1"; havana_transcript "OTTMUST00000094663.1";
chr9	sragcm37_mid	exon	37344138	37344264	0.266246664113669	-	.	gene_id "ENSMUSG00000032128.16"; transcript_id "ENSMUSG00000032128.16_tx_1"; exon_id "chr9_37344138_37344264_-"; exonnum "1"; txlen "4324";
chr9	sragcm37_mid	exon	37344138	37344264	0.0178441765304962	-	.	gene_id "ENSMUSG00000032128.16"; transcript_id "ENSMUSG00000032128.16_tx_10"; exon_id "chr9_37344138_37344264_-"; exonnum "1"; txlen "2886";
chr9	sragcm37_mid	exon	37344138	37344264	0.0172180650732858	-	.	gene_id "ENSMUSG00000032128.16"; transcript_id "ENSMUSG00000032128.16_tx_11"; exon_id "chr9_37344138_37344264_-"; exonnum "1"; txlen "2758";
chr9	sragcm37_mid	exon	37344138	37344264	0.0172180650732858	-	.	gene_id "ENSMUSG00000032128.16"; transcript_id "ENSMUSG00000032128.16_tx_12"; exon_id "chr9_37344138_37344264_-"; exonnum "1"; txlen "2761";
chr9	sragcm37_mid	exon	37344138	37344264	0.0145575923259931	-	.	gene_id "ENSMUSG00000032128.16"; transcript_id "ENSMUSG00000032128.16_tx_13"; exon_id "chr9_37344138_37344264_-"; exonnum "3"; txlen "2395";
chr9	sragcm37_mid	exon	37344138	37344264	0.0139224099297058	-	.	gene_id "ENSMUSG00000032128.16"; transcript_id "ENSMUSG00000032128.16_tx_14"; exon_id "chr9_37344138_37344264_-"; exonnum "1"; txlen "4397";
chr9	sragcm37_mid	exon	37344138	37344264	0.00982199000307965	-	.	gene_id "ENSMUSG00000032128.16"; transcript_id "ENSMUSG00000032128.16_tx_16"; exon_id "chr9_37344138_37344264_-"; exonnum "3"; txlen "2270";
chr9	sragcm37_mid	exon	37344138	37344264	0.00754188518093616	-	.	gene_id "ENSMUSG00000032128.16"; transcript_id "ENSMUSG00000032128.16_tx_17"; exon_id "chr9_37344138_37344264_-"; exonnum "3"; txlen "2398";
chr9	sragcm37_mid	exon	37344138	37344264	0.00754188518093616	-	.	gene_id "ENSMUSG00000032128.16"; transcript_id "ENSMUSG00000032128.16_tx_18"; exon_id "chr9_37344138_37344264_-"; exonnum "3"; txlen "2273";
chr9	sragcm37_mid	exon	37344138	37344264	0.00247414888539185	-	.	gene_id "ENSMUSG00000032128.16"; transcript_id "ENSMUSG00000032128.16_tx_22"; exon_id "chr9_37344138_37344264_-"; exonnum "2"; txlen "4616";
chr9	sragcm37_mid	exon	37344138	37344264	0.000951405204040108	-	.	gene_id "ENSMUSG00000032128.16"; transcript_id "ENSMUSG00000032128.16_tx_23"; exon_id "chr9_37344138_37344264_-"; exonnum "2"; txlen "4619";
chr9	sragcm37_mid	exon	37344138	37344264	0.101388211926913	-	.	gene_id "ENSMUSG00000032128.16"; transcript_id "ENSMUSG00000032128.16_tx_4"; exon_id "chr9_37344138_37344264_-"; exonnum "1"; txlen "4327";
chr9	sragcm37_mid	exon	37344138	37344264	0.0717237105887328	-	.	gene_id "ENSMUSG00000032128.16"; transcript_id "ENSMUSG00000032128.16_tx_5"; exon_id "chr9_37344138_37344264_-"; exonnum "1"; txlen "4382";
chr9	sragcm37_mid	exon	37344138	37344264	0.0288255752217957	-	.	gene_id "ENSMUSG00000032128.16"; transcript_id "ENSMUSG00000032128.16_tx_6"; exon_id "chr9_37344138_37344264_-"; exonnum "2"; txlen "2745";
chr9	sragcm37_mid	exon	37344138	37344264	0.0265759154432185	-	.	gene_id "ENSMUSG00000032128.16"; transcript_id "ENSMUSG00000032128.16_tx_7"; exon_id "chr9_37344138_37344264_-"; exonnum "1"; txlen "2789";
chr9	sragcm37_mid	exon	37344138	37344264	0.0265759154432185	-	.	gene_id "ENSMUSG00000032128.16"; transcript_id "ENSMUSG00000032128.16_tx_8"; exon_id "chr9_37344138_37344264_-"; exonnum "1"; txlen "2792";
chr9	sragcm37_mid	exon	37344138	37344264	0.0178441765304962	-	.	gene_id "ENSMUSG00000032128.16"; transcript_id "ENSMUSG00000032128.16_tx_9"; exon_id "chr9_37344138_37344264_-"; exonnum "1"; txlen "2883";
chr9	HAVANA	CDS	37344138	37344297	0	-	0	gene_id "ENSMUSG00000032128.16"; transcript_id "ENSMUST00000115038.3"; gene_type "protein_coding"; gene_name "Robo3"; transcript_type "protein_coding"; transcript_name "Robo3-202"; exon_number 1; exon_id "ENSMUSE00000701528.3"; level 2; protein_id "ENSMUSP00000110690.2"; transcript_support_level "5"; mgi_id "MGI:1343102"; tag "basic"; tag "Ensembl_canonical"; tag "GENCODE_Primary"; tag "appris_alternative_2"; tag "CCDS"; ccdsid "CCDS52770.1"; havana_gene "OTTMUSG00000016764.1"; havana_transcript "OTTMUST00000040687.1";
chr9	HAVANA	exon	37344138	37344542	0	-	.	gene_id "ENSMUSG00000032128.16"; transcript_id "ENSMUST00000115038.3"; gene_type "protein_coding"; gene_name "Robo3"; transcript_type "protein_coding"; transcript_name "Robo3-202"; exon_number 1; exon_id "ENSMUSE00000701528.3"; level 2; protein_id "ENSMUSP00000110690.2"; transcript_support_level "5"; mgi_id "MGI:1343102"; tag "basic"; tag "Ensembl_canonical"; tag "GENCODE_Primary"; tag "appris_alternative_2"; tag "CCDS"; ccdsid "CCDS52770.1"; havana_gene "OTTMUSG00000016764.1"; havana_transcript "OTTMUST00000040687.1";
chr9	HAVANA	start_codon	37344295	37344297	0	-	0	gene_id "ENSMUSG00000032128.16"; transcript_id "ENSMUST00000115038.3"; gene_type "protein_coding"; gene_name "Robo3"; transcript_type "protein_coding"; transcript_name "Robo3-202"; exon_number 1; exon_id "ENSMUSE00000701528.3"; level 2; protein_id "ENSMUSP00000110690.2"; transcript_support_level "5"; mgi_id "MGI:1343102"; tag "basic"; tag "Ensembl_canonical"; tag "GENCODE_Primary"; tag "appris_alternative_2"; tag "CCDS"; ccdsid "CCDS52770.1"; havana_gene "OTTMUSG00000016764.1"; havana_transcript "OTTMUST00000040687.1";
chr9	HAVANA	UTR	37344298	37344542	0	-	.	gene_id "ENSMUSG00000032128.16"; transcript_id "ENSMUST00000115038.3"; gene_type "protein_coding"; gene_name "Robo3"; transcript_type "protein_coding"; transcript_name "Robo3-202"; exon_number 1; exon_id "ENSMUSE00000701528.3"; level 2; protein_id "ENSMUSP00000110690.2"; transcript_support_level "5"; mgi_id "MGI:1343102"; tag "basic"; tag "Ensembl_canonical"; tag "GENCODE_Primary"; tag "appris_alternative_2"; tag "CCDS"; ccdsid "CCDS52770.1"; havana_gene "OTTMUSG00000016764.1"; havana_transcript "OTTMUST00000040687.1";
chr9	sragcm37_mid	exon	37344962	37345058	0.0145575923259931	-	.	gene_id "ENSMUSG00000032128.16"; transcript_id "ENSMUSG00000032128.16_tx_13"; exon_id "chr9_37344962_37345058_-"; exonnum "2"; txlen "2395";
chr9	sragcm37_mid	exon	37344962	37345058	0.00982199000307965	-	.	gene_id "ENSMUSG00000032128.16"; transcript_id "ENSMUSG00000032128.16_tx_16"; exon_id "chr9_37344962_37345058_-"; exonnum "2"; txlen "2270";
chr9	sragcm37_mid	exon	37344962	37345058	0.00754188518093616	-	.	gene_id "ENSMUSG00000032128.16"; transcript_id "ENSMUSG00000032128.16_tx_17"; exon_id "chr9_37344962_37345058_-"; exonnum "2"; txlen "2398";
chr9	sragcm37_mid	exon	37344962	37345058	0.00754188518093616	-	.	gene_id "ENSMUSG00000032128.16"; transcript_id "ENSMUSG00000032128.16_tx_18"; exon_id "chr9_37344962_37345058_-"; exonnum "2"; txlen "2273";
chr9	sragcm37_mid	exon	37344962	37345058	0.00505475752424886	-	.	gene_id "ENSMUSG00000032128.16"; transcript_id "ENSMUSG00000032128.16_tx_21"; exon_id "chr9_37344962_37345058_-"; exonnum "2"; txlen "2772";
chr9	sragcm37_mid	exon	37344962	37345058	0.00247414888539185	-	.	gene_id "ENSMUSG00000032128.16"; transcript_id "ENSMUSG00000032128.16_tx_22"; exon_id "chr9_37344962_37345058_-"; exonnum "1"; txlen "4616";
chr9	sragcm37_mid	exon	37344962	37345058	0.000951405204040108	-	.	gene_id "ENSMUSG00000032128.16"; transcript_id "ENSMUSG00000032128.16_tx_23"; exon_id "chr9_37344962_37345058_-"; exonnum "1"; txlen "4619";
chr9	sragcm37_mid	exon	37344962	37345058	0.0288255752217957	-	.	gene_id "ENSMUSG00000032128.16"; transcript_id "ENSMUSG00000032128.16_tx_6"; exon_id "chr9_37344962_37345058_-"; exonnum "1"; txlen "2745";
chr9	sragcm37_ss	exon	37345206	37345237	0.0145575923259931	-	.	gene_id "ENSMUSG00000032128.16"; transcript_id "ENSMUSG00000032128.16_tx_13"; exon_id "chr9_37345206_37345237_-"; exonnum "1"; txlen "2395";
chr9	sragcm37_ss	exon	37345206	37345237	0.00982199000307965	-	.	gene_id "ENSMUSG00000032128.16"; transcript_id "ENSMUSG00000032128.16_tx_16"; exon_id "chr9_37345206_37345237_-"; exonnum "1"; txlen "2270";
chr9	sragcm37_ss	exon	37345206	37345237	0.00754188518093616	-	.	gene_id "ENSMUSG00000032128.16"; transcript_id "ENSMUSG00000032128.16_tx_17"; exon_id "chr9_37345206_37345237_-"; exonnum "1"; txlen "2398";
chr9	sragcm37_ss	exon	37345206	37345237	0.00754188518093616	-	.	gene_id "ENSMUSG00000032128.16"; transcript_id "ENSMUSG00000032128.16_tx_18"; exon_id "chr9_37345206_37345237_-"; exonnum "1"; txlen "2273";
chr9	sragcm37_ss	exon	37345206	37345237	0.00505475752424886	-	.	gene_id "ENSMUSG00000032128.16"; transcript_id "ENSMUSG00000032128.16_tx_21"; exon_id "chr9_37345206_37345237_-"; exonnum "1"; txlen "2772";
chr9	HAVANA	gene	37389749	37389939	0	-	.	gene_id "ENSMUSG00000111702.2"; gene_type "unprocessed_pseudogene"; gene_name "Gm47945"; level 2; mgi_id "MGI:6097212"; havana_gene "OTTMUSG00000063092.1";
chr9	HAVANA	transcript	37389749	37389939	0	-	.	gene_id "ENSMUSG00000111702.2"; transcript_id "ENSMUST00000214167.2"; gene_type "unprocessed_pseudogene"; gene_name "Gm47945"; transcript_type "unprocessed_pseudogene"; transcript_name "Gm47945-201"; level 2; transcript_support_level "NA"; mgi_id "MGI:6097212"; ont "PGO:0000005"; tag "basic"; tag "Ensembl_canonical"; tag "GENCODE_Primary"; havana_gene "OTTMUSG00000063092.1"; havana_transcript "OTTMUST00000153563.1";
chr9	HAVANA	exon	37389749	37389939	0	-	.	gene_id "ENSMUSG00000111702.2"; transcript_id "ENSMUST00000214167.2"; gene_type "unprocessed_pseudogene"; gene_name "Gm47945"; transcript_type "unprocessed_pseudogene"; transcript_name "Gm47945-201"; exon_number 1; exon_id "ENSMUSE00001401125.2"; level 2; transcript_support_level "NA"; mgi_id "MGI:6097212"; ont "PGO:0000005"; tag "basic"; tag "Ensembl_canonical"; tag "GENCODE_Primary"; havana_gene "OTTMUSG00000063092.1"; havana_transcript "OTTMUST00000153563.1";
chr9	HAVANA	exon	37399659	37399877	0	-	.	gene_id "ENSMUSG00000143455.1"; transcript_id "ENSMUST00000376841.1"; gene_type "lncRNA"; gene_name "ENSMUSG00000143455"; transcript_type "lncRNA"; transcript_name "ENSMUST00000376841"; exon_number 2; exon_id "ENSMUSE00001741289.1"; level 2; tag "basic"; tag "Ensembl_canonical"; tag "GENCODE_Primary"; tag "TAGENE";
chr9	HAVANA	gene	37399659	37400554	0	-	.	gene_id "ENSMUSG00000143455.1"; gene_type "lncRNA"; gene_name "ENSMUSG00000143455"; level 2;
chr9	HAVANA	transcript	37399659	37400554	0	-	.	gene_id "ENSMUSG00000143455.1"; transcript_id "ENSMUST00000376841.1"; gene_type "lncRNA"; gene_name "ENSMUSG00000143455"; transcript_type "lncRNA"; transcript_name "ENSMUST00000376841"; level 2; tag "basic"; tag "Ensembl_canonical"; tag "GENCODE_Primary"; tag "TAGENE";
chr9	HAVANA	exon	37399669	37399877	0	-	.	gene_id "ENSMUSG00000143455.1"; transcript_id "ENSMUST00000376842.1"; gene_type "lncRNA"; gene_name "ENSMUSG00000143455"; transcript_type "lncRNA"; transcript_name "ENSMUST00000376842"; exon_number 2; exon_id "ENSMUSE00001741290.1"; level 2; tag "TAGENE";
chr9	HAVANA	transcript	37399669	37400529	0	-	.	gene_id "ENSMUSG00000143455.1"; transcript_id "ENSMUST00000376842.1"; gene_type "lncRNA"; gene_name "ENSMUSG00000143455"; transcript_type "lncRNA"; transcript_name "ENSMUST00000376842"; level 2; tag "TAGENE";
chr9	HAVANA	exon	37400142	37400554	0	-	.	gene_id "ENSMUSG00000143455.1"; transcript_id "ENSMUST00000376841.1"; gene_type "lncRNA"; gene_name "ENSMUSG00000143455"; transcript_type "lncRNA"; transcript_name "ENSMUST00000376841"; exon_number 1; exon_id "ENSMUSE00001741291.1"; level 2; tag "basic"; tag "Ensembl_canonical"; tag "GENCODE_Primary"; tag "TAGENE";
chr9	HAVANA	exon	37400366	37400529	0	-	.	gene_id "ENSMUSG00000143455.1"; transcript_id "ENSMUST00000376842.1"; gene_type "lncRNA"; gene_name "ENSMUSG00000143455"; transcript_type "lncRNA"; transcript_name "ENSMUST00000376842"; exon_number 1; exon_id "ENSMUSE00001741292.1"; level 2; tag "TAGENE";
chr9	sragcm37_es	exon	37421383	37421580	0.343546930376242	-	.	gene_id "sragcm37_gene_46046"; transcript_id "sragcm37_gene_46046_tx_1"; exon_id "chr9_37421383_37421580_-"; exonnum "2"; txlen "546";
chr9	sragcm37_ss	exon	37421706	37422053	0.343546930376242	-	.	gene_id "sragcm37_gene_46046"; transcript_id "sragcm37_gene_46046_tx_1"; exon_id "chr9_37421706_37422053_-"; exonnum "1"; txlen "546";
chr9	HAVANA	exon	37455788	37456627	0	-	.	gene_id "ENSMUSG00000053310.12"; transcript_id "ENSMUST00000065668.12"; gene_type "protein_coding"; gene_name "Nrgn"; transcript_type "protein_coding"; transcript_name "Nrgn-201"; exon_number 4; exon_id "ENSMUSE00000465474.5"; level 2; protein_id "ENSMUSP00000070113.5"; transcript_support_level "1"; mgi_id "MGI:1927184"; tag "basic"; tag "Ensembl_canonical"; tag "GENCODE_Primary"; tag "appris_principal_1"; tag "CCDS"; ccdsid "CCDS40585.1"; havana_gene "OTTMUSG00000043307.1"; havana_transcript "OTTMUST00000113604.1";
chr9	HAVANA	UTR	37455788	37456627	0	-	.	gene_id "ENSMUSG00000053310.12"; transcript_id "ENSMUST00000065668.12"; gene_type "protein_coding"; gene_name "Nrgn"; transcript_type "protein_coding"; transcript_name "Nrgn-201"; exon_number 4; exon_id "ENSMUSE00000465474.5"; level 2; protein_id "ENSMUSP00000070113.5"; transcript_support_level "1"; mgi_id "MGI:1927184"; tag "basic"; tag "Ensembl_canonical"; tag "GENCODE_Primary"; tag "appris_principal_1"; tag "CCDS"; ccdsid "CCDS40585.1"; havana_gene "OTTMUSG00000043307.1"; havana_transcript "OTTMUST00000113604.1";
chr9	HAVANA	gene	37455788	37464200	0	-	.	gene_id "ENSMUSG00000053310.12"; gene_type "protein_coding"; gene_name "Nrgn"; level 2; mgi_id "MGI:1927184"; havana_gene "OTTMUSG00000043307.1";
chr9	HAVANA	transcript	37455788	37464200	0	-	.	gene_id "ENSMUSG00000053310.12"; transcript_id "ENSMUST00000065668.12"; gene_type "protein_coding"; gene_name "Nrgn"; transcript_type "protein_coding"; transcript_name "Nrgn-201"; level 2; protein_id "ENSMUSP00000070113.5"; transcript_support_level "1"; mgi_id "MGI:1927184"; tag "basic"; tag "Ensembl_canonical"; tag "GENCODE_Primary"; tag "appris_principal_1"; tag "CCDS"; ccdsid "CCDS40585.1"; havana_gene "OTTMUSG00000043307.1"; havana_transcript "OTTMUST00000113604.1";
chr9	HAVANA	exon	37456250	37456627	0	-	.	gene_id "ENSMUSG00000053310.12"; transcript_id "ENSMUST00000182070.2"; gene_type "protein_coding"; gene_name "Nrgn"; transcript_type "protein_coding_CDS_not_defined"; transcript_name "Nrgn-202"; exon_number 3; exon_id "ENSMUSE00001236327.2"; level 2; transcript_support_level "3"; mgi_id "MGI:1927184"; havana_gene "OTTMUSG00000043307.1"; havana_transcript "OTTMUST00000113605.1";
chr9	ENSEMBL_gcm37	exon	37456250	37456627	9.03952647115204	-	.	gene_id "ENSMUSG00000053310.12"; transcript_id "ENSMUSG00000053310.12_tx_1"; exon_id "chr9_37456250_37456627_-"; exonnum "3"; txlen "842";
chr9	ENSEMBL_gcm37	exon	37456250	37456627	0.552848006454672	-	.	gene_id "ENSMUSG00000053310.12"; transcript_id "ENSMUSG00000053310.12_tx_2"; exon_id "chr9_37456250_37456627_-"; exonnum "6"; txlen "987";
chr9	ENSEMBL_gcm37	exon	37456250	37456627	0.452893862838205	-	.	gene_id "ENSMUSG00000053310.12"; transcript_id "ENSMUSG00000053310.12_tx_3"; exon_id "chr9_37456250_37456627_-"; exonnum "5"; txlen "1005";
chr9	ENSEMBL_gcm37	exon	37456250	37456627	0.411165293452232	-	.	gene_id "ENSMUSG00000053310.12"; transcript_id "ENSMUSG00000053310.12_tx_4"; exon_id "chr9_37456250_37456627_-"; exonnum "8"; txlen "1193";
chr9	ENSEMBL_gcm37	exon	37456250	37456627	0.0496596772030332	-	.	gene_id "ENSMUSG00000053310.12"; transcript_id "ENSMUSG00000053310.12_tx_5"; exon_id "chr9_37456250_37456627_-"; exonnum "8"; txlen "1403";
chr9	HAVANA	transcript	37456250	37457434	0	-	.	gene_id "ENSMUSG00000053310.12"; transcript_id "ENSMUST00000182070.2"; gene_type "protein_coding"; gene_name "Nrgn"; transcript_type "protein_coding_CDS_not_defined"; transcript_name "Nrgn-202"; level 2; transcript_support_level "3"; mgi_id "MGI:1927184"; havana_gene "OTTMUSG00000043307.1"; havana_transcript "OTTMUST00000113605.1";
chr9	HAVANA	exon	37456996	37457013	0	-	.	gene_id "ENSMUSG00000053310.12"; transcript_id "ENSMUST00000065668.12"; gene_type "protein_coding"; gene_name "Nrgn"; transcript_type "protein_coding"; transcript_name "Nrgn-201"; exon_number 3; exon_id "ENSMUSE00001467518.2"; level 2; protein_id "ENSMUSP00000070113.5"; transcript_support_level "1"; mgi_id "MGI:1927184"; tag "basic"; tag "Ensembl_canonical"; tag "GENCODE_Primary"; tag "appris_principal_1"; tag "CCDS"; ccdsid "CCDS40585.1"; havana_gene "OTTMUSG00000043307.1"; havana_transcript "OTTMUST00000113604.1";
chr9	HAVANA	UTR	37456996	37457013	0	-	.	gene_id "ENSMUSG00000053310.12"; transcript_id "ENSMUST00000065668.12"; gene_type "protein_coding"; gene_name "Nrgn"; transcript_type "protein_coding"; transcript_name "Nrgn-201"; exon_number 3; exon_id "ENSMUSE00001467518.2"; level 2; protein_id "ENSMUSP00000070113.5"; transcript_support_level "1"; mgi_id "MGI:1927184"; tag "basic"; tag "Ensembl_canonical"; tag "GENCODE_Primary"; tag "appris_principal_1"; tag "CCDS"; ccdsid "CCDS40585.1"; havana_gene "OTTMUSG00000043307.1"; havana_transcript "OTTMUST00000113604.1";
chr9	HAVANA	exon	37456996	37457013	0	-	.	gene_id "ENSMUSG00000053310.12"; transcript_id "ENSMUST00000182070.2"; gene_type "protein_coding"; gene_name "Nrgn"; transcript_type "protein_coding_CDS_not_defined"; transcript_name "Nrgn-202"; exon_number 2; exon_id "ENSMUSE00001467518.2"; level 2; transcript_support_level "3"; mgi_id "MGI:1927184"; havana_gene "OTTMUSG00000043307.1"; havana_transcript "OTTMUST00000113605.1";
chr9	ENSEMBL_gcm37	exon	37456996	37457013	0.552848006454672	-	.	gene_id "ENSMUSG00000053310.12"; transcript_id "ENSMUSG00000053310.12_tx_2"; exon_id "chr9_37456996_37457013_-"; exonnum "5"; txlen "987";
chr9	ENSEMBL_gcm37	exon	37456996	37457013	0.452893862838205	-	.	gene_id "ENSMUSG00000053310.12"; transcript_id "ENSMUSG00000053310.12_tx_3"; exon_id "chr9_37456996_37457013_-"; exonnum "4"; txlen "1005";
chr9	ENSEMBL_gcm37	exon	37456996	37457013	0.411165293452232	-	.	gene_id "ENSMUSG00000053310.12"; transcript_id "ENSMUSG00000053310.12_tx_4"; exon_id "chr9_37456996_37457013_-"; exonnum "7"; txlen "1193";
chr9	ENSEMBL_gcm37	exon	37456996	37457013	0.0496596772030332	-	.	gene_id "ENSMUSG00000053310.12"; transcript_id "ENSMUSG00000053310.12_tx_5"; exon_id "chr9_37456996_37457013_-"; exonnum "7"; txlen "1403";
chr9	HAVANA	UTR	37457244	37457251	0	-	.	gene_id "ENSMUSG00000053310.12"; transcript_id "ENSMUST00000065668.12"; gene_type "protein_coding"; gene_name "Nrgn"; transcript_type "protein_coding"; transcript_name "Nrgn-201"; exon_number 2; exon_id "ENSMUSE00000428282.3"; level 2; protein_id "ENSMUSP00000070113.5"; transcript_support_level "1"; mgi_id "MGI:1927184"; tag "basic"; tag "Ensembl_canonical"; tag "GENCODE_Primary"; tag "appris_principal_1"; tag "CCDS"; ccdsid "CCDS40585.1"; havana_gene "OTTMUSG00000043307.1"; havana_transcript "OTTMUST00000113604.1";
chr9	HAVANA	exon	37457244	37457470	0	-	.	gene_id "ENSMUSG00000053310.12"; transcript_id "ENSMUST00000065668.12"; gene_type "protein_coding"; gene_name "Nrgn"; transcript_type "protein_coding"; transcript_name "Nrgn-201"; exon_number 2; exon_id "ENSMUSE00000428282.3"; level 2; protein_id "ENSMUSP00000070113.5"; transcript_support_level "1"; mgi_id "MGI:1927184"; tag "basic"; tag "Ensembl_canonical"; tag "GENCODE_Primary"; tag "appris_principal_1"; tag "CCDS"; ccdsid "CCDS40585.1"; havana_gene "OTTMUSG00000043307.1"; havana_transcript "OTTMUST00000113604.1";
chr9	ENSEMBL_gcm37	exon	37457244	37457470	9.03952647115204	-	.	gene_id "ENSMUSG00000053310.12"; transcript_id "ENSMUSG00000053310.12_tx_1"; exon_id "chr9_37457244_37457470_-"; exonnum "2"; txlen "842";
chr9	ENSEMBL_gcm37	exon	37457244	37457470	0.552848006454672	-	.	gene_id "ENSMUSG00000053310.12"; transcript_id "ENSMUSG00000053310.12_tx_2"; exon_id "chr9_37457244_37457470_-"; exonnum "4"; txlen "987";
chr9	ENSEMBL_gcm37	exon	37457244	37457470	0.452893862838205	-	.	gene_id "ENSMUSG00000053310.12"; transcript_id "ENSMUSG00000053310.12_tx_3"; exon_id "chr9_37457244_37457470_-"; exonnum "3"; txlen "1005";
chr9	ENSEMBL_gcm37	exon	37457244	37457470	0.411165293452232	-	.	gene_id "ENSMUSG00000053310.12"; transcript_id "ENSMUSG00000053310.12_tx_4"; exon_id "chr9_37457244_37457470_-"; exonnum "6"; txlen "1193";
chr9	ENSEMBL_gcm37	exon	37457244	37457470	0.0496596772030332	-	.	gene_id "ENSMUSG00000053310.12"; transcript_id "ENSMUSG00000053310.12_tx_5"; exon_id "chr9_37457244_37457470_-"; exonnum "6"; txlen "1403";
chr9	HAVANA	stop_codon	37457249	37457251	0	-	0	gene_id "ENSMUSG00000053310.12"; transcript_id "ENSMUST00000065668.12"; gene_type "protein_coding"; gene_name "Nrgn"; transcript_type "protein_coding"; transcript_name "Nrgn-201"; exon_number 2; exon_id "ENSMUSE00000428282.3"; level 2; protein_id "ENSMUSP00000070113.5"; transcript_support_level "1"; mgi_id "MGI:1927184"; tag "basic"; tag "Ensembl_canonical"; tag "GENCODE_Primary"; tag "appris_principal_1"; tag "CCDS"; ccdsid "CCDS40585.1"; havana_gene "OTTMUSG00000043307.1"; havana_transcript "OTTMUST00000113604.1";
chr9	HAVANA	CDS	37457252	37457470	0	-	0	gene_id "ENSMUSG00000053310.12"; transcript_id "ENSMUST00000065668.12"; gene_type "protein_coding"; gene_name "Nrgn"; transcript_type "protein_coding"; transcript_name "Nrgn-201"; exon_number 2; exon_id "ENSMUSE00000428282.3"; level 2; protein_id "ENSMUSP00000070113.5"; transcript_support_level "1"; mgi_id "MGI:1927184"; tag "basic"; tag "Ensembl_canonical"; tag "GENCODE_Primary"; tag "appris_principal_1"; tag "CCDS"; ccdsid "CCDS40585.1"; havana_gene "OTTMUSG00000043307.1"; havana_transcript "OTTMUST00000113604.1";
chr9	HAVANA	exon	37457384	37457434	0	-	.	gene_id "ENSMUSG00000053310.12"; transcript_id "ENSMUST00000182070.2"; gene_type "protein_coding"; gene_name "Nrgn"; transcript_type "protein_coding_CDS_not_defined"; transcript_name "Nrgn-202"; exon_number 1; exon_id "ENSMUSE00001309778.2"; level 2; transcript_support_level "3"; mgi_id "MGI:1927184"; havana_gene "OTTMUSG00000043307.1"; havana_transcript "OTTMUST00000113605.1";
chr9	sragcm37_mid	exon	37457968	37458078	0.411165293452232	-	.	gene_id "ENSMUSG00000053310.12"; transcript_id "ENSMUSG00000053310.12_tx_4"; exon_id "chr9_37457968_37458078_-"; exonnum "5"; txlen "1193";
chr9	sragcm37_mid	exon	37457968	37458078	0.0496596772030332	-	.	gene_id "ENSMUSG00000053310.12"; transcript_id "ENSMUSG00000053310.12_tx_5"; exon_id "chr9_37457968_37458078_-"; exonnum "5"; txlen "1403";
chr9	sragcm37_mid	exon	37458476	37458780	0.0496596772030332	-	.	gene_id "ENSMUSG00000053310.12"; transcript_id "ENSMUSG00000053310.12_tx_5"; exon_id "chr9_37458476_37458780_-"; exonnum "4"; txlen "1403";
chr9	sragcm37_mid	exon	37458686	37458780	0.411165293452232	-	.	gene_id "ENSMUSG00000053310.12"; transcript_id "ENSMUSG00000053310.12_tx_4"; exon_id "chr9_37458686_37458780_-"; exonnum "4"; txlen "1193";
chr9	HAVANA	CDS	37463833	37463847	0	-	0	gene_id "ENSMUSG00000053310.12"; transcript_id "ENSMUST00000065668.12"; gene_type "protein_coding"; gene_name "Nrgn"; transcript_type "protein_coding"; transcript_name "Nrgn-201"; exon_number 1; exon_id "ENSMUSE00000463394.5"; level 2; protein_id "ENSMUSP00000070113.5"; transcript_support_level "1"; mgi_id "MGI:1927184"; tag "basic"; tag "Ensembl_canonical"; tag "GENCODE_Primary"; tag "appris_principal_1"; tag "CCDS"; ccdsid "CCDS40585.1"; havana_gene "OTTMUSG00000043307.1"; havana_transcript "OTTMUST00000113604.1";
chr9	sragcm37_mid	exon	37463833	37464069	9.03952647115204	-	.	gene_id "ENSMUSG00000053310.12"; transcript_id "ENSMUSG00000053310.12_tx_1"; exon_id "chr9_37463833_37464069_-"; exonnum "1"; txlen "842";
chr9	sragcm37_mid	exon	37463833	37464069	0.552848006454672	-	.	gene_id "ENSMUSG00000053310.12"; transcript_id "ENSMUSG00000053310.12_tx_2"; exon_id "chr9_37463833_37464069_-"; exonnum "3"; txlen "987";
chr9	sragcm37_mid	exon	37463833	37464069	0.452893862838205	-	.	gene_id "ENSMUSG00000053310.12"; transcript_id "ENSMUSG00000053310.12_tx_3"; exon_id "chr9_37463833_37464069_-"; exonnum "2"; txlen "1005";
chr9	sragcm37_mid	exon	37463833	37464069	0.411165293452232	-	.	gene_id "ENSMUSG00000053310.12"; transcript_id "ENSMUSG00000053310.12_tx_4"; exon_id "chr9_37463833_37464069_-"; exonnum "3"; txlen "1193";
chr9	sragcm37_mid	exon	37463833	37464069	0.0496596772030332	-	.	gene_id "ENSMUSG00000053310.12"; transcript_id "ENSMUSG00000053310.12_tx_5"; exon_id "chr9_37463833_37464069_-"; exonnum "3"; txlen "1403";
chr9	HAVANA	exon	37463833	37464200	0	-	.	gene_id "ENSMUSG00000053310.12"; transcript_id "ENSMUST00000065668.12"; gene_type "protein_coding"; gene_name "Nrgn"; transcript_type "protein_coding"; transcript_name "Nrgn-201"; exon_number 1; exon_id "ENSMUSE00000463394.5"; level 2; protein_id "ENSMUSP00000070113.5"; transcript_support_level "1"; mgi_id "MGI:1927184"; tag "basic"; tag "Ensembl_canonical"; tag "GENCODE_Primary"; tag "appris_principal_1"; tag "CCDS"; ccdsid "CCDS40585.1"; havana_gene "OTTMUSG00000043307.1"; havana_transcript "OTTMUST00000113604.1";
chr9	HAVANA	start_codon	37463845	37463847	0	-	0	gene_id "ENSMUSG00000053310.12"; transcript_id "ENSMUST00000065668.12"; gene_type "protein_coding"; gene_name "Nrgn"; transcript_type "protein_coding"; transcript_name "Nrgn-201"; exon_number 1; exon_id "ENSMUSE00000463394.5"; level 2; protein_id "ENSMUSP00000070113.5"; transcript_support_level "1"; mgi_id "MGI:1927184"; tag "basic"; tag "Ensembl_canonical"; tag "GENCODE_Primary"; tag "appris_principal_1"; tag "CCDS"; ccdsid "CCDS40585.1"; havana_gene "OTTMUSG00000043307.1"; havana_transcript "OTTMUST00000113604.1";
chr9	HAVANA	UTR	37463848	37464200	0	-	.	gene_id "ENSMUSG00000053310.12"; transcript_id "ENSMUST00000065668.12"; gene_type "protein_coding"; gene_name "Nrgn"; transcript_type "protein_coding"; transcript_name "Nrgn-201"; exon_number 1; exon_id "ENSMUSE00000463394.5"; level 2; protein_id "ENSMUSP00000070113.5"; transcript_support_level "1"; mgi_id "MGI:1927184"; tag "basic"; tag "Ensembl_canonical"; tag "GENCODE_Primary"; tag "appris_principal_1"; tag "CCDS"; ccdsid "CCDS40585.1"; havana_gene "OTTMUSG00000043307.1"; havana_transcript "OTTMUST00000113604.1";
chr9	sragcm37_mid	exon	37464457	37464551	0.552848006454672	-	.	gene_id "ENSMUSG00000053310.12"; transcript_id "ENSMUSG00000053310.12_tx_2"; exon_id "chr9_37464457_37464551_-"; exonnum "2"; txlen "987";
chr9	sragcm37_mid	exon	37464457	37464551	0.411165293452232	-	.	gene_id "ENSMUSG00000053310.12"; transcript_id "ENSMUSG00000053310.12_tx_4"; exon_id "chr9_37464457_37464551_-"; exonnum "2"; txlen "1193";
chr9	sragcm37_mid	exon	37464457	37464551	0.0496596772030332	-	.	gene_id "ENSMUSG00000053310.12"; transcript_id "ENSMUSG00000053310.12_tx_5"; exon_id "chr9_37464457_37464551_-"; exonnum "2"; txlen "1403";
chr9	sragcm37_mid	exon	37464457	37464601	0.452893862838205	-	.	gene_id "ENSMUSG00000053310.12"; transcript_id "ENSMUSG00000053310.12_tx_3"; exon_id "chr9_37464457_37464601_-"; exonnum "1"; txlen "1005";
chr9	sragcm37_ss	exon	37464659	37464690	0.552848006454672	-	.	gene_id "ENSMUSG00000053310.12"; transcript_id "ENSMUSG00000053310.12_tx_2"; exon_id "chr9_37464659_37464690_-"; exonnum "1"; txlen "987";
chr9	sragcm37_ss	exon	37464659	37464690	0.411165293452232	-	.	gene_id "ENSMUSG00000053310.12"; transcript_id "ENSMUSG00000053310.12_tx_4"; exon_id "chr9_37464659_37464690_-"; exonnum "1"; txlen "1193";
chr9	sragcm37_ss	exon	37464659	37464690	0.0496596772030332	-	.	gene_id "ENSMUSG00000053310.12"; transcript_id "ENSMUSG00000053310.12_tx_5"; exon_id "chr9_37464659_37464690_-"; exonnum "1"; txlen "1403";
chr9	HAVANA	UTR	37514586	37514638	0	-	.	gene_id "ENSMUSG00000001948.11"; transcript_id "ENSMUST00000002013.11"; gene_type "protein_coding"; gene_name "Spa17"; transcript_type "protein_coding"; transcript_name "Spa17-201"; exon_number 5; exon_id "ENSMUSE00000400314.12"; level 2; protein_id "ENSMUSP00000002013.10"; transcript_support_level "1"; mgi_id "MGI:1333778"; tag "basic"; tag "Ensembl_canonical"; tag "GENCODE_Primary"; tag "appris_principal_1"; tag "CCDS"; ccdsid "CCDS22982.1"; havana_gene "OTTMUSG00000063101.1"; havana_transcript "OTTMUST00000153582.1";
chr9	HAVANA	exon	37514586	37514782	0	-	.	gene_id "ENSMUSG00000001948.11"; transcript_id "ENSMUST00000002013.11"; gene_type "protein_coding"; gene_name "Spa17"; transcript_type "protein_coding"; transcript_name "Spa17-201"; exon_number 5; exon_id "ENSMUSE00000400314.12"; level 2; protein_id "ENSMUSP00000002013.10"; transcript_support_level "1"; mgi_id "MGI:1333778"; tag "basic"; tag "Ensembl_canonical"; tag "GENCODE_Primary"; tag "appris_principal_1"; tag "CCDS"; ccdsid "CCDS22982.1"; havana_gene "OTTMUSG00000063101.1"; havana_transcript "OTTMUST00000153582.1";
chr9	HAVANA	gene	37514586	37525018	0	-	.	gene_id "ENSMUSG00000001948.11"; gene_type "protein_coding"; gene_name "Spa17"; level 2; mgi_id "MGI:1333778"; havana_gene "OTTMUSG00000063101.1";
chr9	HAVANA	transcript	37514586	37525018	0	-	.	gene_id "ENSMUSG00000001948.11"; transcript_id "ENSMUST00000002013.11"; gene_type "protein_coding"; gene_name "Spa17"; transcript_type "protein_coding"; transcript_name "Spa17-201"; level 2; protein_id "ENSMUSP00000002013.10"; transcript_support_level "1"; mgi_id "MGI:1333778"; tag "basic"; tag "Ensembl_canonical"; tag "GENCODE_Primary"; tag "appris_principal_1"; tag "CCDS"; ccdsid "CCDS22982.1"; havana_gene "OTTMUSG00000063101.1"; havana_transcript "OTTMUST00000153582.1";
chr9	HAVANA	stop_codon	37514636	37514638	0	-	0	gene_id "ENSMUSG00000001948.11"; transcript_id "ENSMUST00000002013.11"; gene_type "protein_coding"; gene_name "Spa17"; transcript_type "protein_coding"; transcript_name "Spa17-201"; exon_number 5; exon_id "ENSMUSE00000400314.12"; level 2; protein_id "ENSMUSP00000002013.10"; transcript_support_level "1"; mgi_id "MGI:1333778"; tag "basic"; tag "Ensembl_canonical"; tag "GENCODE_Primary"; tag "appris_principal_1"; tag "CCDS"; ccdsid "CCDS22982.1"; havana_gene "OTTMUSG00000063101.1"; havana_transcript "OTTMUST00000153582.1";
chr9	HAVANA	CDS	37514639	37514782	0	-	0	gene_id "ENSMUSG00000001948.11"; transcript_id "ENSMUST00000002013.11"; gene_type "protein_coding"; gene_name "Spa17"; transcript_type "protein_coding"; transcript_name "Spa17-201"; exon_number 5; exon_id "ENSMUSE00000400314.12"; level 2; protein_id "ENSMUSP00000002013.10"; transcript_support_level "1"; mgi_id "MGI:1333778"; tag "basic"; tag "Ensembl_canonical"; tag "GENCODE_Primary"; tag "appris_principal_1"; tag "CCDS"; ccdsid "CCDS22982.1"; havana_gene "OTTMUSG00000063101.1"; havana_transcript "OTTMUST00000153582.1";
chr9	HAVANA	exon	37514696	37514782	0	-	.	gene_id "ENSMUSG00000001948.11"; transcript_id "ENSMUST00000214786.2"; gene_type "protein_coding"; gene_name "Spa17"; transcript_type "protein_coding"; transcript_name "Spa17-202"; exon_number 5; exon_id "ENSMUSE00001395143.2"; level 2; protein_id "ENSMUSP00000150651.2"; transcript_support_level "3"; mgi_id "MGI:1333778"; tag "alternative_5_UTR"; tag "mRNA_end_NF"; tag "cds_end_NF"; havana_gene "OTTMUSG00000063101.1"; havana_transcript "OTTMUST00000153583.1";
chr9	HAVANA	CDS	37514696	37514782	0	-	0	gene_id "ENSMUSG00000001948.11"; transcript_id "ENSMUST00000214786.2"; gene_type "protein_coding"; gene_name "Spa17"; transcript_type "protein_coding"; transcript_name "Spa17-202"; exon_number 5; exon_id "ENSMUSE00001395143.2"; level 2; protein_id "ENSMUSP00000150651.2"; transcript_support_level "3"; mgi_id "MGI:1333778"; tag "alternative_5_UTR"; tag "mRNA_end_NF"; tag "cds_end_NF"; havana_gene "OTTMUSG00000063101.1"; havana_transcript "OTTMUST00000153583.1";
chr9	HAVANA	transcript	37514696	37524866	0	-	.	gene_id "ENSMUSG00000001948.11"; transcript_id "ENSMUST00000214786.2"; gene_type "protein_coding"; gene_name "Spa17"; transcript_type "protein_coding"; transcript_name "Spa17-202"; level 2; protein_id "ENSMUSP00000150651.2"; transcript_support_level "3"; mgi_id "MGI:1333778"; tag "alternative_5_UTR"; tag "mRNA_end_NF"; tag "cds_end_NF"; havana_gene "OTTMUSG00000063101.1"; havana_transcript "OTTMUST00000153583.1";
chr9	HAVANA	exon	37517089	37517166	0	-	.	gene_id "ENSMUSG00000001948.11"; transcript_id "ENSMUST00000002013.11"; gene_type "protein_coding"; gene_name "Spa17"; transcript_type "protein_coding"; transcript_name "Spa17-201"; exon_number 4; exon_id "ENSMUSE00000216907.2"; level 2; protein_id "ENSMUSP00000002013.10"; transcript_support_level "1"; mgi_id "MGI:1333778"; tag "basic"; tag "Ensembl_canonical"; tag "GENCODE_Primary"; tag "appris_principal_1"; tag "CCDS"; ccdsid "CCDS22982.1"; havana_gene "OTTMUSG00000063101.1"; havana_transcript "OTTMUST00000153582.1";
chr9	HAVANA	CDS	37517089	37517166	0	-	0	gene_id "ENSMUSG00000001948.11"; transcript_id "ENSMUST00000002013.11"; gene_type "protein_coding"; gene_name "Spa17"; transcript_type "protein_coding"; transcript_name "Spa17-201"; exon_number 4; exon_id "ENSMUSE00000216907.2"; level 2; protein_id "ENSMUSP00000002013.10"; transcript_support_level "1"; mgi_id "MGI:1333778"; tag "basic"; tag "Ensembl_canonical"; tag "GENCODE_Primary"; tag "appris_principal_1"; tag "CCDS"; ccdsid "CCDS22982.1"; havana_gene "OTTMUSG00000063101.1"; havana_transcript "OTTMUST00000153582.1";
chr9	HAVANA	exon	37517089	37517166	0	-	.	gene_id "ENSMUSG00000001948.11"; transcript_id "ENSMUST00000214786.2"; gene_type "protein_coding"; gene_name "Spa17"; transcript_type "protein_coding"; transcript_name "Spa17-202"; exon_number 4; exon_id "ENSMUSE00000216907.2"; level 2; protein_id "ENSMUSP00000150651.2"; transcript_support_level "3"; mgi_id "MGI:1333778"; tag "alternative_5_UTR"; tag "mRNA_end_NF"; tag "cds_end_NF"; havana_gene "OTTMUSG00000063101.1"; havana_transcript "OTTMUST00000153583.1";
chr9	HAVANA	CDS	37517089	37517166	0	-	0	gene_id "ENSMUSG00000001948.11"; transcript_id "ENSMUST00000214786.2"; gene_type "protein_coding"; gene_name "Spa17"; transcript_type "protein_coding"; transcript_name "Spa17-202"; exon_number 4; exon_id "ENSMUSE00000216907.2"; level 2; protein_id "ENSMUSP00000150651.2"; transcript_support_level "3"; mgi_id "MGI:1333778"; tag "alternative_5_UTR"; tag "mRNA_end_NF"; tag "cds_end_NF"; havana_gene "OTTMUSG00000063101.1"; havana_transcript "OTTMUST00000153583.1";
chr9	HAVANA	exon	37518913	37518983	0	-	.	gene_id "ENSMUSG00000001948.11"; transcript_id "ENSMUST00000002013.11"; gene_type "protein_coding"; gene_name "Spa17"; transcript_type "protein_coding"; transcript_name "Spa17-201"; exon_number 3; exon_id "ENSMUSE00000216909.2"; level 2; protein_id "ENSMUSP00000002013.10"; transcript_support_level "1"; mgi_id "MGI:1333778"; tag "basic"; tag "Ensembl_canonical"; tag "GENCODE_Primary"; tag "appris_principal_1"; tag "CCDS"; ccdsid "CCDS22982.1"; havana_gene "OTTMUSG00000063101.1"; havana_transcript "OTTMUST00000153582.1";
chr9	HAVANA	CDS	37518913	37518983	0	-	2	gene_id "ENSMUSG00000001948.11"; transcript_id "ENSMUST00000002013.11"; gene_type "protein_coding"; gene_name "Spa17"; transcript_type "protein_coding"; transcript_name "Spa17-201"; exon_number 3; exon_id "ENSMUSE00000216909.2"; level 2; protein_id "ENSMUSP00000002013.10"; transcript_support_level "1"; mgi_id "MGI:1333778"; tag "basic"; tag "Ensembl_canonical"; tag "GENCODE_Primary"; tag "appris_principal_1"; tag "CCDS"; ccdsid "CCDS22982.1"; havana_gene "OTTMUSG00000063101.1"; havana_transcript "OTTMUST00000153582.1";
chr9	HAVANA	exon	37518913	37518983	0	-	.	gene_id "ENSMUSG00000001948.11"; transcript_id "ENSMUST00000214786.2"; gene_type "protein_coding"; gene_name "Spa17"; transcript_type "protein_coding"; transcript_name "Spa17-202"; exon_number 3; exon_id "ENSMUSE00000216909.2"; level 2; protein_id "ENSMUSP00000150651.2"; transcript_support_level "3"; mgi_id "MGI:1333778"; tag "alternative_5_UTR"; tag "mRNA_end_NF"; tag "cds_end_NF"; havana_gene "OTTMUSG00000063101.1"; havana_transcript "OTTMUST00000153583.1";
chr9	HAVANA	CDS	37518913	37518983	0	-	2	gene_id "ENSMUSG00000001948.11"; transcript_id "ENSMUST00000214786.2"; gene_type "protein_coding"; gene_name "Spa17"; transcript_type "protein_coding"; transcript_name "Spa17-202"; exon_number 3; exon_id "ENSMUSE00000216909.2"; level 2; protein_id "ENSMUSP00000150651.2"; transcript_support_level "3"; mgi_id "MGI:1333778"; tag "alternative_5_UTR"; tag "mRNA_end_NF"; tag "cds_end_NF"; havana_gene "OTTMUSG00000063101.1"; havana_transcript "OTTMUST00000153583.1";
chr9	HAVANA	exon	37523063	37523314	0	-	.	gene_id "ENSMUSG00000001948.11"; transcript_id "ENSMUST00000215336.2"; gene_type "protein_coding"; gene_name "Spa17"; transcript_type "retained_intron"; transcript_name "Spa17-203"; exon_number 2; exon_id "ENSMUSE00001402194.2"; level 2; transcript_support_level "2"; mgi_id "MGI:1333778"; havana_gene "OTTMUSG00000063101.1"; havana_transcript "OTTMUST00000153584.1";
chr9	HAVANA	transcript	37523063	37525018	0	-	.	gene_id "ENSMUSG00000001948.11"; transcript_id "ENSMUST00000215336.2"; gene_type "protein_coding"; gene_name "Spa17"; transcript_type "retained_intron"; transcript_name "Spa17-203"; level 2; transcript_support_level "2"; mgi_id "MGI:1333778"; havana_gene "OTTMUSG00000063101.1"; havana_transcript "OTTMUST00000153584.1";
chr9	HAVANA	CDS	37523132	37523285	0	-	0	gene_id "ENSMUSG00000001948.11"; transcript_id "ENSMUST00000002013.11"; gene_type "protein_coding"; gene_name "Spa17"; transcript_type "protein_coding"; transcript_name "Spa17-201"; exon_number 2; exon_id "ENSMUSE00000216913.2"; level 2; protein_id "ENSMUSP00000002013.10"; transcript_support_level "1"; mgi_id "MGI:1333778"; tag "basic"; tag "Ensembl_canonical"; tag "GENCODE_Primary"; tag "appris_principal_1"; tag "CCDS"; ccdsid "CCDS22982.1"; havana_gene "OTTMUSG00000063101.1"; havana_transcript "OTTMUST00000153582.1";
chr9	HAVANA	CDS	37523132	37523285	0	-	0	gene_id "ENSMUSG00000001948.11"; transcript_id "ENSMUST00000214786.2"; gene_type "protein_coding"; gene_name "Spa17"; transcript_type "protein_coding"; transcript_name "Spa17-202"; exon_number 2; exon_id "ENSMUSE00000216913.2"; level 2; protein_id "ENSMUSP00000150651.2"; transcript_support_level "3"; mgi_id "MGI:1333778"; tag "alternative_5_UTR"; tag "mRNA_end_NF"; tag "cds_end_NF"; havana_gene "OTTMUSG00000063101.1"; havana_transcript "OTTMUST00000153583.1";
chr9	HAVANA	exon	37523132	37523314	0	-	.	gene_id "ENSMUSG00000001948.11"; transcript_id "ENSMUST00000002013.11"; gene_type "protein_coding"; gene_name "Spa17"; transcript_type "protein_coding"; transcript_name "Spa17-201"; exon_number 2; exon_id "ENSMUSE00000216913.2"; level 2; protein_id "ENSMUSP00000002013.10"; transcript_support_level "1"; mgi_id "MGI:1333778"; tag "basic"; tag "Ensembl_canonical"; tag "GENCODE_Primary"; tag "appris_principal_1"; tag "CCDS"; ccdsid "CCDS22982.1"; havana_gene "OTTMUSG00000063101.1"; havana_transcript "OTTMUST00000153582.1";
chr9	HAVANA	exon	37523132	37523314	0	-	.	gene_id "ENSMUSG00000001948.11"; transcript_id "ENSMUST00000214786.2"; gene_type "protein_coding"; gene_name "Spa17"; transcript_type "protein_coding"; transcript_name "Spa17-202"; exon_number 2; exon_id "ENSMUSE00000216913.2"; level 2; protein_id "ENSMUSP00000150651.2"; transcript_support_level "3"; mgi_id "MGI:1333778"; tag "alternative_5_UTR"; tag "mRNA_end_NF"; tag "cds_end_NF"; havana_gene "OTTMUSG00000063101.1"; havana_transcript "OTTMUST00000153583.1";
chr9	HAVANA	start_codon	37523283	37523285	0	-	0	gene_id "ENSMUSG00000001948.11"; transcript_id "ENSMUST00000002013.11"; gene_type "protein_coding"; gene_name "Spa17"; transcript_type "protein_coding"; transcript_name "Spa17-201"; exon_number 2; exon_id "ENSMUSE00000216913.2"; level 2; protein_id "ENSMUSP00000002013.10"; transcript_support_level "1"; mgi_id "MGI:1333778"; tag "basic"; tag "Ensembl_canonical"; tag "GENCODE_Primary"; tag "appris_principal_1"; tag "CCDS"; ccdsid "CCDS22982.1"; havana_gene "OTTMUSG00000063101.1"; havana_transcript "OTTMUST00000153582.1";
chr9	HAVANA	start_codon	37523283	37523285	0	-	0	gene_id "ENSMUSG00000001948.11"; transcript_id "ENSMUST00000214786.2"; gene_type "protein_coding"; gene_name "Spa17"; transcript_type "protein_coding"; transcript_name "Spa17-202"; exon_number 2; exon_id "ENSMUSE00000216913.2"; level 2; protein_id "ENSMUSP00000150651.2"; transcript_support_level "3"; mgi_id "MGI:1333778"; tag "alternative_5_UTR"; tag "mRNA_end_NF"; tag "cds_end_NF"; havana_gene "OTTMUSG00000063101.1"; havana_transcript "OTTMUST00000153583.1";
chr9	HAVANA	UTR	37523286	37523314	0	-	.	gene_id "ENSMUSG00000001948.11"; transcript_id "ENSMUST00000002013.11"; gene_type "protein_coding"; gene_name "Spa17"; transcript_type "protein_coding"; transcript_name "Spa17-201"; exon_number 2; exon_id "ENSMUSE00000216913.2"; level 2; protein_id "ENSMUSP00000002013.10"; transcript_support_level "1"; mgi_id "MGI:1333778"; tag "basic"; tag "Ensembl_canonical"; tag "GENCODE_Primary"; tag "appris_principal_1"; tag "CCDS"; ccdsid "CCDS22982.1"; havana_gene "OTTMUSG00000063101.1"; havana_transcript "OTTMUST00000153582.1";
chr9	HAVANA	UTR	37523286	37523314	0	-	.	gene_id "ENSMUSG00000001948.11"; transcript_id "ENSMUST00000214786.2"; gene_type "protein_coding"; gene_name "Spa17"; transcript_type "protein_coding"; transcript_name "Spa17-202"; exon_number 2; exon_id "ENSMUSE00000216913.2"; level 2; protein_id "ENSMUSP00000150651.2"; transcript_support_level "3"; mgi_id "MGI:1333778"; tag "alternative_5_UTR"; tag "mRNA_end_NF"; tag "cds_end_NF"; havana_gene "OTTMUSG00000063101.1"; havana_transcript "OTTMUST00000153583.1";
chr9	HAVANA	exon	37524556	37524866	0	-	.	gene_id "ENSMUSG00000001948.11"; transcript_id "ENSMUST00000214786.2"; gene_type "protein_coding"; gene_name "Spa17"; transcript_type "protein_coding"; transcript_name "Spa17-202"; exon_number 1; exon_id "ENSMUSE00001400267.2"; level 2; protein_id "ENSMUSP00000150651.2"; transcript_support_level "3"; mgi_id "MGI:1333778"; tag "alternative_5_UTR"; tag "mRNA_end_NF"; tag "cds_end_NF"; havana_gene "OTTMUSG00000063101.1"; havana_transcript "OTTMUST00000153583.1";
chr9	HAVANA	UTR	37524556	37524866	0	-	.	gene_id "ENSMUSG00000001948.11"; transcript_id "ENSMUST00000214786.2"; gene_type "protein_coding"; gene_name "Spa17"; transcript_type "protein_coding"; transcript_name "Spa17-202"; exon_number 1; exon_id "ENSMUSE00001400267.2"; level 2; protein_id "ENSMUSP00000150651.2"; transcript_support_level "3"; mgi_id "MGI:1333778"; tag "alternative_5_UTR"; tag "mRNA_end_NF"; tag "cds_end_NF"; havana_gene "OTTMUSG00000063101.1"; havana_transcript "OTTMUST00000153583.1";
chr9	HAVANA	exon	37524852	37525018	0	-	.	gene_id "ENSMUSG00000001948.11"; transcript_id "ENSMUST00000002013.11"; gene_type "protein_coding"; gene_name "Spa17"; transcript_type "protein_coding"; transcript_name "Spa17-201"; exon_number 1; exon_id "ENSMUSE00000216916.6"; level 2; protein_id "ENSMUSP00000002013.10"; transcript_support_level "1"; mgi_id "MGI:1333778"; tag "basic"; tag "Ensembl_canonical"; tag "GENCODE_Primary"; tag "appris_principal_1"; tag "CCDS"; ccdsid "CCDS22982.1"; havana_gene "OTTMUSG00000063101.1"; havana_transcript "OTTMUST00000153582.1";
chr9	HAVANA	UTR	37524852	37525018	0	-	.	gene_id "ENSMUSG00000001948.11"; transcript_id "ENSMUST00000002013.11"; gene_type "protein_coding"; gene_name "Spa17"; transcript_type "protein_coding"; transcript_name "Spa17-201"; exon_number 1; exon_id "ENSMUSE00000216916.6"; level 2; protein_id "ENSMUSP00000002013.10"; transcript_support_level "1"; mgi_id "MGI:1333778"; tag "basic"; tag "Ensembl_canonical"; tag "GENCODE_Primary"; tag "appris_principal_1"; tag "CCDS"; ccdsid "CCDS22982.1"; havana_gene "OTTMUSG00000063101.1"; havana_transcript "OTTMUST00000153582.1";
chr9	HAVANA	exon	37524852	37525018	0	-	.	gene_id "ENSMUSG00000001948.11"; transcript_id "ENSMUST00000215336.2"; gene_type "protein_coding"; gene_name "Spa17"; transcript_type "retained_intron"; transcript_name "Spa17-203"; exon_number 1; exon_id "ENSMUSE00000216916.6"; level 2; transcript_support_level "2"; mgi_id "MGI:1333778"; havana_gene "OTTMUSG00000063101.1"; havana_transcript "OTTMUST00000153584.1";
chr9	HAVANA	UTR	37560059	37560656	0	-	.	gene_id "ENSMUSG00000011114.19"; transcript_id "ENSMUST00000117654.3"; gene_type "protein_coding"; gene_name "Tbrg1"; transcript_type "protein_coding"; transcript_name "Tbrg1-201"; exon_number 9; exon_id "ENSMUSE00001285008.3"; level 2; protein_id "ENSMUSP00000112600.2"; transcript_support_level "1"; mgi_id "MGI:1100877"; tag "basic"; tag "Ensembl_canonical"; tag "GENCODE_Primary"; tag "appris_principal_1"; tag "CCDS"; ccdsid "CCDS52771.1"; havana_gene "OTTMUSG00000029970.1"; havana_transcript "OTTMUST00000074333.1";
chr9	HAVANA	exon	37560059	37560799	0	-	.	gene_id "ENSMUSG00000011114.19"; transcript_id "ENSMUST00000117654.3"; gene_type "protein_coding"; gene_name "Tbrg1"; transcript_type "protein_coding"; transcript_name "Tbrg1-201"; exon_number 9; exon_id "ENSMUSE00001285008.3"; level 2; protein_id "ENSMUSP00000112600.2"; transcript_support_level "1"; mgi_id "MGI:1100877"; tag "basic"; tag "Ensembl_canonical"; tag "GENCODE_Primary"; tag "appris_principal_1"; tag "CCDS"; ccdsid "CCDS52771.1"; havana_gene "OTTMUSG00000029970.1"; havana_transcript "OTTMUST00000074333.1";
chr9	HAVANA	gene	37560059	37568608	0	-	.	gene_id "ENSMUSG00000011114.19"; gene_type "protein_coding"; gene_name "Tbrg1"; level 2; mgi_id "MGI:1100877"; havana_gene "OTTMUSG00000029970.1";
chr9	HAVANA	transcript	37560059	37568608	0	-	.	gene_id "ENSMUSG00000011114.19"; transcript_id "ENSMUST00000117654.3"; gene_type "protein_coding"; gene_name "Tbrg1"; transcript_type "protein_coding"; transcript_name "Tbrg1-201"; level 2; protein_id "ENSMUSP00000112600.2"; transcript_support_level "1"; mgi_id "MGI:1100877"; tag "basic"; tag "Ensembl_canonical"; tag "GENCODE_Primary"; tag "appris_principal_1"; tag "CCDS"; ccdsid "CCDS52771.1"; havana_gene "OTTMUSG00000029970.1"; havana_transcript "OTTMUST00000074333.1";
chr9	HAVANA	exon	37560478	37560799	0	-	.	gene_id "ENSMUSG00000011114.19"; transcript_id "ENSMUST00000142736.9"; gene_type "protein_coding"; gene_name "Tbrg1"; transcript_type "nonsense_mediated_decay"; transcript_name "Tbrg1-204"; exon_number 8; exon_id "ENSMUSE00001208903.2"; level 2; protein_id "ENSMUSP00000150375.2"; transcript_support_level "2"; mgi_id "MGI:1100877"; havana_gene "OTTMUSG00000029970.1"; havana_transcript "OTTMUST00000074334.1";
chr9	HAVANA	UTR	37560478	37560799	0	-	.	gene_id "ENSMUSG00000011114.19"; transcript_id "ENSMUST00000142736.9"; gene_type "protein_coding"; gene_name "Tbrg1"; transcript_type "nonsense_mediated_decay"; transcript_name "Tbrg1-204"; exon_number 8; exon_id "ENSMUSE00001208903.2"; level 2; protein_id "ENSMUSP00000150375.2"; transcript_support_level "2"; mgi_id "MGI:1100877"; havana_gene "OTTMUSG00000029970.1"; havana_transcript "OTTMUST00000074334.1";
chr9	HAVANA	transcript	37560478	37568533	0	-	.	gene_id "ENSMUSG00000011114.19"; transcript_id "ENSMUST00000142736.9"; gene_type "protein_coding"; gene_name "Tbrg1"; transcript_type "nonsense_mediated_decay"; transcript_name "Tbrg1-204"; level 2; protein_id "ENSMUSP00000150375.2"; transcript_support_level "2"; mgi_id "MGI:1100877"; havana_gene "OTTMUSG00000029970.1"; havana_transcript "OTTMUST00000074334.1";
chr9	HAVANA	stop_codon	37560654	37560656	0	-	0	gene_id "ENSMUSG00000011114.19"; transcript_id "ENSMUST00000117654.3"; gene_type "protein_coding"; gene_name "Tbrg1"; transcript_type "protein_coding"; transcript_name "Tbrg1-201"; exon_number 9; exon_id "ENSMUSE00001285008.3"; level 2; protein_id "ENSMUSP00000112600.2"; transcript_support_level "1"; mgi_id "MGI:1100877"; tag "basic"; tag "Ensembl_canonical"; tag "GENCODE_Primary"; tag "appris_principal_1"; tag "CCDS"; ccdsid "CCDS52771.1"; havana_gene "OTTMUSG00000029970.1"; havana_transcript "OTTMUST00000074333.1";
chr9	HAVANA	CDS	37560657	37560799	0	-	2	gene_id "ENSMUSG00000011114.19"; transcript_id "ENSMUST00000117654.3"; gene_type "protein_coding"; gene_name "Tbrg1"; transcript_type "protein_coding"; transcript_name "Tbrg1-201"; exon_number 9; exon_id "ENSMUSE00001285008.3"; level 2; protein_id "ENSMUSP00000112600.2"; transcript_support_level "1"; mgi_id "MGI:1100877"; tag "basic"; tag "Ensembl_canonical"; tag "GENCODE_Primary"; tag "appris_principal_1"; tag "CCDS"; ccdsid "CCDS52771.1"; havana_gene "OTTMUSG00000029970.1"; havana_transcript "OTTMUST00000074333.1";
chr9	HAVANA	exon	37561327	37561469	0	-	.	gene_id "ENSMUSG00000011114.19"; transcript_id "ENSMUST00000117654.3"; gene_type "protein_coding"; gene_name "Tbrg1"; transcript_type "protein_coding"; transcript_name "Tbrg1-201"; exon_number 8; exon_id "ENSMUSE00001221267.2"; level 2; protein_id "ENSMUSP00000112600.2"; transcript_support_level "1"; mgi_id "MGI:1100877"; tag "basic"; tag "Ensembl_canonical"; tag "GENCODE_Primary"; tag "appris_principal_1"; tag "CCDS"; ccdsid "CCDS52771.1"; havana_gene "OTTMUSG00000029970.1"; havana_transcript "OTTMUST00000074333.1";
chr9	HAVANA	CDS	37561327	37561469	0	-	1	gene_id "ENSMUSG00000011114.19"; transcript_id "ENSMUST00000117654.3"; gene_type "protein_coding"; gene_name "Tbrg1"; transcript_type "protein_coding"; transcript_name "Tbrg1-201"; exon_number 8; exon_id "ENSMUSE00001221267.2"; level 2; protein_id "ENSMUSP00000112600.2"; transcript_support_level "1"; mgi_id "MGI:1100877"; tag "basic"; tag "Ensembl_canonical"; tag "GENCODE_Primary"; tag "appris_principal_1"; tag "CCDS"; ccdsid "CCDS52771.1"; havana_gene "OTTMUSG00000029970.1"; havana_transcript "OTTMUST00000074333.1";
chr9	HAVANA	exon	37561327	37561469	0	-	.	gene_id "ENSMUSG00000011114.19"; transcript_id "ENSMUST00000142736.9"; gene_type "protein_coding"; gene_name "Tbrg1"; transcript_type "nonsense_mediated_decay"; transcript_name "Tbrg1-204"; exon_number 7; exon_id "ENSMUSE00001207018.2"; level 2; protein_id "ENSMUSP00000150375.2"; transcript_support_level "2"; mgi_id "MGI:1100877"; havana_gene "OTTMUSG00000029970.1"; havana_transcript "OTTMUST00000074334.1";
chr9	HAVANA	UTR	37561327	37561469	0	-	.	gene_id "ENSMUSG00000011114.19"; transcript_id "ENSMUST00000142736.9"; gene_type "protein_coding"; gene_name "Tbrg1"; transcript_type "nonsense_mediated_decay"; transcript_name "Tbrg1-204"; exon_number 7; exon_id "ENSMUSE00001207018.2"; level 2; protein_id "ENSMUSP00000150375.2"; transcript_support_level "2"; mgi_id "MGI:1100877"; havana_gene "OTTMUSG00000029970.1"; havana_transcript "OTTMUST00000074334.1";
chr9	HAVANA	exon	37562245	37562355	0	-	.	gene_id "ENSMUSG00000011114.19"; transcript_id "ENSMUST00000117654.3"; gene_type "protein_coding"; gene_name "Tbrg1"; transcript_type "protein_coding"; transcript_name "Tbrg1-201"; exon_number 7; exon_id "ENSMUSE00001285858.2"; level 2; protein_id "ENSMUSP00000112600.2"; transcript_support_level "1"; mgi_id "MGI:1100877"; tag "basic"; tag "Ensembl_canonical"; tag "GENCODE_Primary"; tag "appris_principal_1"; tag "CCDS"; ccdsid "CCDS52771.1"; havana_gene "OTTMUSG00000029970.1"; havana_transcript "OTTMUST00000074333.1";
chr9	HAVANA	CDS	37562245	37562355	0	-	1	gene_id "ENSMUSG00000011114.19"; transcript_id "ENSMUST00000117654.3"; gene_type "protein_coding"; gene_name "Tbrg1"; transcript_type "protein_coding"; transcript_name "Tbrg1-201"; exon_number 7; exon_id "ENSMUSE00001285858.2"; level 2; protein_id "ENSMUSP00000112600.2"; transcript_support_level "1"; mgi_id "MGI:1100877"; tag "basic"; tag "Ensembl_canonical"; tag "GENCODE_Primary"; tag "appris_principal_1"; tag "CCDS"; ccdsid "CCDS52771.1"; havana_gene "OTTMUSG00000029970.1"; havana_transcript "OTTMUST00000074333.1";
chr9	HAVANA	exon	37562245	37562355	0	-	.	gene_id "ENSMUSG00000011114.19"; transcript_id "ENSMUST00000142736.9"; gene_type "protein_coding"; gene_name "Tbrg1"; transcript_type "nonsense_mediated_decay"; transcript_name "Tbrg1-204"; exon_number 6; exon_id "ENSMUSE00001269655.2"; level 2; protein_id "ENSMUSP00000150375.2"; transcript_support_level "2"; mgi_id "MGI:1100877"; havana_gene "OTTMUSG00000029970.1"; havana_transcript "OTTMUST00000074334.1";
chr9	HAVANA	UTR	37562245	37562355	0	-	.	gene_id "ENSMUSG00000011114.19"; transcript_id "ENSMUST00000142736.9"; gene_type "protein_coding"; gene_name "Tbrg1"; transcript_type "nonsense_mediated_decay"; transcript_name "Tbrg1-204"; exon_number 6; exon_id "ENSMUSE00001269655.2"; level 2; protein_id "ENSMUSP00000150375.2"; transcript_support_level "2"; mgi_id "MGI:1100877"; havana_gene "OTTMUSG00000029970.1"; havana_transcript "OTTMUST00000074334.1";
chr9	HAVANA	exon	37562586	37562683	0	-	.	gene_id "ENSMUSG00000011114.19"; transcript_id "ENSMUST00000117654.3"; gene_type "protein_coding"; gene_name "Tbrg1"; transcript_type "protein_coding"; transcript_name "Tbrg1-201"; exon_number 6; exon_id "ENSMUSE00001205586.2"; level 2; protein_id "ENSMUSP00000112600.2"; transcript_support_level "1"; mgi_id "MGI:1100877"; tag "basic"; tag "Ensembl_canonical"; tag "GENCODE_Primary"; tag "appris_principal_1"; tag "CCDS"; ccdsid "CCDS52771.1"; havana_gene "OTTMUSG00000029970.1"; havana_transcript "OTTMUST00000074333.1";
chr9	HAVANA	CDS	37562586	37562683	0	-	0	gene_id "ENSMUSG00000011114.19"; transcript_id "ENSMUST00000117654.3"; gene_type "protein_coding"; gene_name "Tbrg1"; transcript_type "protein_coding"; transcript_name "Tbrg1-201"; exon_number 6; exon_id "ENSMUSE00001205586.2"; level 2; protein_id "ENSMUSP00000112600.2"; transcript_support_level "1"; mgi_id "MGI:1100877"; tag "basic"; tag "Ensembl_canonical"; tag "GENCODE_Primary"; tag "appris_principal_1"; tag "CCDS"; ccdsid "CCDS52771.1"; havana_gene "OTTMUSG00000029970.1"; havana_transcript "OTTMUST00000074333.1";
chr9	HAVANA	exon	37562586	37562683	0	-	.	gene_id "ENSMUSG00000011114.19"; transcript_id "ENSMUST00000142736.9"; gene_type "protein_coding"; gene_name "Tbrg1"; transcript_type "nonsense_mediated_decay"; transcript_name "Tbrg1-204"; exon_number 5; exon_id "ENSMUSE00001250731.2"; level 2; protein_id "ENSMUSP00000150375.2"; transcript_support_level "2"; mgi_id "MGI:1100877"; havana_gene "OTTMUSG00000029970.1"; havana_transcript "OTTMUST00000074334.1";
chr9	HAVANA	UTR	37562586	37562683	0	-	.	gene_id "ENSMUSG00000011114.19"; transcript_id "ENSMUST00000142736.9"; gene_type "protein_coding"; gene_name "Tbrg1"; transcript_type "nonsense_mediated_decay"; transcript_name "Tbrg1-204"; exon_number 5; exon_id "ENSMUSE00001250731.2"; level 2; protein_id "ENSMUSP00000150375.2"; transcript_support_level "2"; mgi_id "MGI:1100877"; havana_gene "OTTMUSG00000029970.1"; havana_transcript "OTTMUST00000074334.1";
chr9	HAVANA	exon	37563210	37564465	0	-	.	gene_id "ENSMUSG00000011114.19"; transcript_id "ENSMUST00000134711.2"; gene_type "protein_coding"; gene_name "Tbrg1"; transcript_type "retained_intron"; transcript_name "Tbrg1-203"; exon_number 3; exon_id "ENSMUSE00000830979.2"; level 2; transcript_support_level "2"; mgi_id "MGI:1100877"; havana_gene "OTTMUSG00000029970.1"; havana_transcript "OTTMUST00000074335.1";
chr9	HAVANA	transcript	37563210	37568454	0	-	.	gene_id "ENSMUSG00000011114.19"; transcript_id "ENSMUST00000134711.2"; gene_type "protein_coding"; gene_name "Tbrg1"; transcript_type "retained_intron"; transcript_name "Tbrg1-203"; level 2; transcript_support_level "2"; mgi_id "MGI:1100877"; havana_gene "OTTMUSG00000029970.1"; havana_transcript "OTTMUST00000074335.1";
chr9	HAVANA	exon	37563911	37564057	0	-	.	gene_id "ENSMUSG00000011114.19"; transcript_id "ENSMUST00000117654.3"; gene_type "protein_coding"; gene_name "Tbrg1"; transcript_type "protein_coding"; transcript_name "Tbrg1-201"; exon_number 5; exon_id "ENSMUSE00000406595.3"; level 2; protein_id "ENSMUSP00000112600.2"; transcript_support_level "1"; mgi_id "MGI:1100877"; tag "basic"; tag "Ensembl_canonical"; tag "GENCODE_Primary"; tag "appris_principal_1"; tag "CCDS"; ccdsid "CCDS52771.1"; havana_gene "OTTMUSG00000029970.1"; havana_transcript "OTTMUST00000074333.1";
chr9	HAVANA	CDS	37563911	37564057	0	-	0	gene_id "ENSMUSG00000011114.19"; transcript_id "ENSMUST00000117654.3"; gene_type "protein_coding"; gene_name "Tbrg1"; transcript_type "protein_coding"; transcript_name "Tbrg1-201"; exon_number 5; exon_id "ENSMUSE00000406595.3"; level 2; protein_id "ENSMUSP00000112600.2"; transcript_support_level "1"; mgi_id "MGI:1100877"; tag "basic"; tag "Ensembl_canonical"; tag "GENCODE_Primary"; tag "appris_principal_1"; tag "CCDS"; ccdsid "CCDS52771.1"; havana_gene "OTTMUSG00000029970.1"; havana_transcript "OTTMUST00000074333.1";
chr9	HAVANA	UTR	37563911	37564301	0	-	.	gene_id "ENSMUSG00000011114.19"; transcript_id "ENSMUST00000142736.9"; gene_type "protein_coding"; gene_name "Tbrg1"; transcript_type "nonsense_mediated_decay"; transcript_name "Tbrg1-204"; exon_number 4; exon_id "ENSMUSE00000802815.2"; level 2; protein_id "ENSMUSP00000150375.2"; transcript_support_level "2"; mgi_id "MGI:1100877"; havana_gene "OTTMUSG00000029970.1"; havana_transcript "OTTMUST00000074334.1";
chr9	HAVANA	exon	37563911	37564465	0	-	.	gene_id "ENSMUSG00000011114.19"; transcript_id "ENSMUST00000142736.9"; gene_type "protein_coding"; gene_name "Tbrg1"; transcript_type "nonsense_mediated_decay"; transcript_name "Tbrg1-204"; exon_number 4; exon_id "ENSMUSE00000802815.2"; level 2; protein_id "ENSMUSP00000150375.2"; transcript_support_level "2"; mgi_id "MGI:1100877"; havana_gene "OTTMUSG00000029970.1"; havana_transcript "OTTMUST00000074334.1";
chr9	HAVANA	stop_codon	37564299	37564301	0	-	0	gene_id "ENSMUSG00000011114.19"; transcript_id "ENSMUST00000142736.9"; gene_type "protein_coding"; gene_name "Tbrg1"; transcript_type "nonsense_mediated_decay"; transcript_name "Tbrg1-204"; exon_number 4; exon_id "ENSMUSE00000802815.2"; level 2; protein_id "ENSMUSP00000150375.2"; transcript_support_level "2"; mgi_id "MGI:1100877"; havana_gene "OTTMUSG00000029970.1"; havana_transcript "OTTMUST00000074334.1";
chr9	HAVANA	CDS	37564302	37564465	0	-	2	gene_id "ENSMUSG00000011114.19"; transcript_id "ENSMUST00000142736.9"; gene_type "protein_coding"; gene_name "Tbrg1"; transcript_type "nonsense_mediated_decay"; transcript_name "Tbrg1-204"; exon_number 4; exon_id "ENSMUSE00000802815.2"; level 2; protein_id "ENSMUSP00000150375.2"; transcript_support_level "2"; mgi_id "MGI:1100877"; havana_gene "OTTMUSG00000029970.1"; havana_transcript "OTTMUST00000074334.1";
chr9	HAVANA	exon	37564329	37564465	0	-	.	gene_id "ENSMUSG00000011114.19"; transcript_id "ENSMUST00000117654.3"; gene_type "protein_coding"; gene_name "Tbrg1"; transcript_type "protein_coding"; transcript_name "Tbrg1-201"; exon_number 4; exon_id "ENSMUSE00000378448.3"; level 2; protein_id "ENSMUSP00000112600.2"; transcript_support_level "1"; mgi_id "MGI:1100877"; tag "basic"; tag "Ensembl_canonical"; tag "GENCODE_Primary"; tag "appris_principal_1"; tag "CCDS"; ccdsid "CCDS52771.1"; havana_gene "OTTMUSG00000029970.1"; havana_transcript "OTTMUST00000074333.1";
chr9	HAVANA	CDS	37564329	37564465	0	-	2	gene_id "ENSMUSG00000011114.19"; transcript_id "ENSMUST00000117654.3"; gene_type "protein_coding"; gene_name "Tbrg1"; transcript_type "protein_coding"; transcript_name "Tbrg1-201"; exon_number 4; exon_id "ENSMUSE00000378448.3"; level 2; protein_id "ENSMUSP00000112600.2"; transcript_support_level "1"; mgi_id "MGI:1100877"; tag "basic"; tag "Ensembl_canonical"; tag "GENCODE_Primary"; tag "appris_principal_1"; tag "CCDS"; ccdsid "CCDS52771.1"; havana_gene "OTTMUSG00000029970.1"; havana_transcript "OTTMUST00000074333.1";
chr9	HAVANA	exon	37565152	37565732	0	-	.	gene_id "ENSMUSG00000011114.19"; transcript_id "ENSMUST00000126062.2"; gene_type "protein_coding"; gene_name "Tbrg1"; transcript_type "retained_intron"; transcript_name "Tbrg1-202"; exon_number 3; exon_id "ENSMUSE00000794001.2"; level 2; transcript_support_level "2"; mgi_id "MGI:1100877"; havana_gene "OTTMUSG00000029970.1"; havana_transcript "OTTMUST00000074336.1";
chr9	HAVANA	transcript	37565152	37568464	0	-	.	gene_id "ENSMUSG00000011114.19"; transcript_id "ENSMUST00000126062.2"; gene_type "protein_coding"; gene_name "Tbrg1"; transcript_type "retained_intron"; transcript_name "Tbrg1-202"; level 2; transcript_support_level "2"; mgi_id "MGI:1100877"; havana_gene "OTTMUSG00000029970.1"; havana_transcript "OTTMUST00000074336.1";
chr9	HAVANA	exon	37565512	37565732	0	-	.	gene_id "ENSMUSG00000011114.19"; transcript_id "ENSMUST00000117654.3"; gene_type "protein_coding"; gene_name "Tbrg1"; transcript_type "protein_coding"; transcript_name "Tbrg1-201"; exon_number 3; exon_id "ENSMUSE00001254683.2"; level 2; protein_id "ENSMUSP00000112600.2"; transcript_support_level "1"; mgi_id "MGI:1100877"; tag "basic"; tag "Ensembl_canonical"; tag "GENCODE_Primary"; tag "appris_principal_1"; tag "CCDS"; ccdsid "CCDS52771.1"; havana_gene "OTTMUSG00000029970.1"; havana_transcript "OTTMUST00000074333.1";
chr9	HAVANA	CDS	37565512	37565732	0	-	1	gene_id "ENSMUSG00000011114.19"; transcript_id "ENSMUST00000117654.3"; gene_type "protein_coding"; gene_name "Tbrg1"; transcript_type "protein_coding"; transcript_name "Tbrg1-201"; exon_number 3; exon_id "ENSMUSE00001254683.2"; level 2; protein_id "ENSMUSP00000112600.2"; transcript_support_level "1"; mgi_id "MGI:1100877"; tag "basic"; tag "Ensembl_canonical"; tag "GENCODE_Primary"; tag "appris_principal_1"; tag "CCDS"; ccdsid "CCDS52771.1"; havana_gene "OTTMUSG00000029970.1"; havana_transcript "OTTMUST00000074333.1";
chr9	HAVANA	exon	37565512	37565732	0	-	.	gene_id "ENSMUSG00000011114.19"; transcript_id "ENSMUST00000142736.9"; gene_type "protein_coding"; gene_name "Tbrg1"; transcript_type "nonsense_mediated_decay"; transcript_name "Tbrg1-204"; exon_number 3; exon_id "ENSMUSE00001254683.2"; level 2; protein_id "ENSMUSP00000150375.2"; transcript_support_level "2"; mgi_id "MGI:1100877"; havana_gene "OTTMUSG00000029970.1"; havana_transcript "OTTMUST00000074334.1";
chr9	HAVANA	CDS	37565512	37565732	0	-	1	gene_id "ENSMUSG00000011114.19"; transcript_id "ENSMUST00000142736.9"; gene_type "protein_coding"; gene_name "Tbrg1"; transcript_type "nonsense_mediated_decay"; transcript_name "Tbrg1-204"; exon_number 3; exon_id "ENSMUSE00001254683.2"; level 2; protein_id "ENSMUSP00000150375.2"; transcript_support_level "2"; mgi_id "MGI:1100877"; havana_gene "OTTMUSG00000029970.1"; havana_transcript "OTTMUST00000074334.1";
chr9	HAVANA	exon	37565512	37566388	0	-	.	gene_id "ENSMUSG00000011114.19"; transcript_id "ENSMUST00000134711.2"; gene_type "protein_coding"; gene_name "Tbrg1"; transcript_type "retained_intron"; transcript_name "Tbrg1-203"; exon_number 2; exon_id "ENSMUSE00000724027.2"; level 2; transcript_support_level "2"; mgi_id "MGI:1100877"; havana_gene "OTTMUSG00000029970.1"; havana_transcript "OTTMUST00000074335.1";
chr9	HAVANA	exon	37566318	37566388	0	-	.	gene_id "ENSMUSG00000011114.19"; transcript_id "ENSMUST00000117654.3"; gene_type "protein_coding"; gene_name "Tbrg1"; transcript_type "protein_coding"; transcript_name "Tbrg1-201"; exon_number 2; exon_id "ENSMUSE00001243437.2"; level 2; protein_id "ENSMUSP00000112600.2"; transcript_support_level "1"; mgi_id "MGI:1100877"; tag "basic"; tag "Ensembl_canonical"; tag "GENCODE_Primary"; tag "appris_principal_1"; tag "CCDS"; ccdsid "CCDS52771.1"; havana_gene "OTTMUSG00000029970.1"; havana_transcript "OTTMUST00000074333.1";
chr9	HAVANA	CDS	37566318	37566388	0	-	0	gene_id "ENSMUSG00000011114.19"; transcript_id "ENSMUST00000117654.3"; gene_type "protein_coding"; gene_name "Tbrg1"; transcript_type "protein_coding"; transcript_name "Tbrg1-201"; exon_number 2; exon_id "ENSMUSE00001243437.2"; level 2; protein_id "ENSMUSP00000112600.2"; transcript_support_level "1"; mgi_id "MGI:1100877"; tag "basic"; tag "Ensembl_canonical"; tag "GENCODE_Primary"; tag "appris_principal_1"; tag "CCDS"; ccdsid "CCDS52771.1"; havana_gene "OTTMUSG00000029970.1"; havana_transcript "OTTMUST00000074333.1";
chr9	HAVANA	exon	37566318	37566388	0	-	.	gene_id "ENSMUSG00000011114.19"; transcript_id "ENSMUST00000142736.9"; gene_type "protein_coding"; gene_name "Tbrg1"; transcript_type "nonsense_mediated_decay"; transcript_name "Tbrg1-204"; exon_number 2; exon_id "ENSMUSE00001243437.2"; level 2; protein_id "ENSMUSP00000150375.2"; transcript_support_level "2"; mgi_id "MGI:1100877"; havana_gene "OTTMUSG00000029970.1"; havana_transcript "OTTMUST00000074334.1";
chr9	HAVANA	CDS	37566318	37566388	0	-	0	gene_id "ENSMUSG00000011114.19"; transcript_id "ENSMUST00000142736.9"; gene_type "protein_coding"; gene_name "Tbrg1"; transcript_type "nonsense_mediated_decay"; transcript_name "Tbrg1-204"; exon_number 2; exon_id "ENSMUSE00001243437.2"; level 2; protein_id "ENSMUSP00000150375.2"; transcript_support_level "2"; mgi_id "MGI:1100877"; havana_gene "OTTMUSG00000029970.1"; havana_transcript "OTTMUST00000074334.1";
chr9	HAVANA	exon	37566318	37566388	0	-	.	gene_id "ENSMUSG00000011114.19"; transcript_id "ENSMUST00000126062.2"; gene_type "protein_coding"; gene_name "Tbrg1"; transcript_type "retained_intron"; transcript_name "Tbrg1-202"; exon_number 2; exon_id "ENSMUSE00001272428.2"; level 2; transcript_support_level "2"; mgi_id "MGI:1100877"; havana_gene "OTTMUSG00000029970.1"; havana_transcript "OTTMUST00000074336.1";
chr9	HAVANA	CDS	37568294	37568440	0	-	0	gene_id "ENSMUSG00000011114.19"; transcript_id "ENSMUST00000117654.3"; gene_type "protein_coding"; gene_name "Tbrg1"; transcript_type "protein_coding"; transcript_name "Tbrg1-201"; exon_number 1; exon_id "ENSMUSE00000380675.3"; level 2; protein_id "ENSMUSP00000112600.2"; transcript_support_level "1"; mgi_id "MGI:1100877"; tag "basic"; tag "Ensembl_canonical"; tag "GENCODE_Primary"; tag "appris_principal_1"; tag "CCDS"; ccdsid "CCDS52771.1"; havana_gene "OTTMUSG00000029970.1"; havana_transcript "OTTMUST00000074333.1";
chr9	HAVANA	CDS	37568294	37568440	0	-	0	gene_id "ENSMUSG00000011114.19"; transcript_id "ENSMUST00000142736.9"; gene_type "protein_coding"; gene_name "Tbrg1"; transcript_type "nonsense_mediated_decay"; transcript_name "Tbrg1-204"; exon_number 1; exon_id "ENSMUSE00000718570.4"; level 2; protein_id "ENSMUSP00000150375.2"; transcript_support_level "2"; mgi_id "MGI:1100877"; havana_gene "OTTMUSG00000029970.1"; havana_transcript "OTTMUST00000074334.1";
chr9	HAVANA	exon	37568294	37568454	0	-	.	gene_id "ENSMUSG00000011114.19"; transcript_id "ENSMUST00000134711.2"; gene_type "protein_coding"; gene_name "Tbrg1"; transcript_type "retained_intron"; transcript_name "Tbrg1-203"; exon_number 1; exon_id "ENSMUSE00000764041.2"; level 2; transcript_support_level "2"; mgi_id "MGI:1100877"; havana_gene "OTTMUSG00000029970.1"; havana_transcript "OTTMUST00000074335.1";
chr9	HAVANA	exon	37568294	37568464	0	-	.	gene_id "ENSMUSG00000011114.19"; transcript_id "ENSMUST00000126062.2"; gene_type "protein_coding"; gene_name "Tbrg1"; transcript_type "retained_intron"; transcript_name "Tbrg1-202"; exon_number 1; exon_id "ENSMUSE00000825565.2"; level 2; transcript_support_level "2"; mgi_id "MGI:1100877"; havana_gene "OTTMUSG00000029970.1"; havana_transcript "OTTMUST00000074336.1";
chr9	HAVANA	exon	37568294	37568533	0	-	.	gene_id "ENSMUSG00000011114.19"; transcript_id "ENSMUST00000142736.9"; gene_type "protein_coding"; gene_name "Tbrg1"; transcript_type "nonsense_mediated_decay"; transcript_name "Tbrg1-204"; exon_number 1; exon_id "ENSMUSE00000718570.4"; level 2; protein_id "ENSMUSP00000150375.2"; transcript_support_level "2"; mgi_id "MGI:1100877"; havana_gene "OTTMUSG00000029970.1"; havana_transcript "OTTMUST00000074334.1";
chr9	HAVANA	exon	37568294	37568608	0	-	.	gene_id "ENSMUSG00000011114.19"; transcript_id "ENSMUST00000117654.3"; gene_type "protein_coding"; gene_name "Tbrg1"; transcript_type "protein_coding"; transcript_name "Tbrg1-201"; exon_number 1; exon_id "ENSMUSE00000380675.3"; level 2; protein_id "ENSMUSP00000112600.2"; transcript_support_level "1"; mgi_id "MGI:1100877"; tag "basic"; tag "Ensembl_canonical"; tag "GENCODE_Primary"; tag "appris_principal_1"; tag "CCDS"; ccdsid "CCDS52771.1"; havana_gene "OTTMUSG00000029970.1"; havana_transcript "OTTMUST00000074333.1";
chr9	HAVANA	start_codon	37568438	37568440	0	-	0	gene_id "ENSMUSG00000011114.19"; transcript_id "ENSMUST00000117654.3"; gene_type "protein_coding"; gene_name "Tbrg1"; transcript_type "protein_coding"; transcript_name "Tbrg1-201"; exon_number 1; exon_id "ENSMUSE00000380675.3"; level 2; protein_id "ENSMUSP00000112600.2"; transcript_support_level "1"; mgi_id "MGI:1100877"; tag "basic"; tag "Ensembl_canonical"; tag "GENCODE_Primary"; tag "appris_principal_1"; tag "CCDS"; ccdsid "CCDS52771.1"; havana_gene "OTTMUSG00000029970.1"; havana_transcript "OTTMUST00000074333.1";
chr9	HAVANA	start_codon	37568438	37568440	0	-	0	gene_id "ENSMUSG00000011114.19"; transcript_id "ENSMUST00000142736.9"; gene_type "protein_coding"; gene_name "Tbrg1"; transcript_type "nonsense_mediated_decay"; transcript_name "Tbrg1-204"; exon_number 1; exon_id "ENSMUSE00000718570.4"; level 2; protein_id "ENSMUSP00000150375.2"; transcript_support_level "2"; mgi_id "MGI:1100877"; havana_gene "OTTMUSG00000029970.1"; havana_transcript "OTTMUST00000074334.1";
chr9	HAVANA	UTR	37568441	37568533	0	-	.	gene_id "ENSMUSG00000011114.19"; transcript_id "ENSMUST00000142736.9"; gene_type "protein_coding"; gene_name "Tbrg1"; transcript_type "nonsense_mediated_decay"; transcript_name "Tbrg1-204"; exon_number 1; exon_id "ENSMUSE00000718570.4"; level 2; protein_id "ENSMUSP00000150375.2"; transcript_support_level "2"; mgi_id "MGI:1100877"; havana_gene "OTTMUSG00000029970.1"; havana_transcript "OTTMUST00000074334.1";
chr9	HAVANA	UTR	37568441	37568608	0	-	.	gene_id "ENSMUSG00000011114.19"; transcript_id "ENSMUST00000117654.3"; gene_type "protein_coding"; gene_name "Tbrg1"; transcript_type "protein_coding"; transcript_name "Tbrg1-201"; exon_number 1; exon_id "ENSMUSE00000380675.3"; level 2; protein_id "ENSMUSP00000112600.2"; transcript_support_level "1"; mgi_id "MGI:1100877"; tag "basic"; tag "Ensembl_canonical"; tag "GENCODE_Primary"; tag "appris_principal_1"; tag "CCDS"; ccdsid "CCDS52771.1"; havana_gene "OTTMUSG00000029970.1"; havana_transcript "OTTMUST00000074333.1";
chr9	HAVANA	UTR	37571198	37572372	0	-	.	gene_id "ENSMUSG00000011118.5"; transcript_id "ENSMUST00000011262.4"; gene_type "protein_coding"; gene_name "Panx3"; transcript_type "protein_coding"; transcript_name "Panx3-201"; exon_number 4; exon_id "ENSMUSE00000408352.3"; level 2; protein_id "ENSMUSP00000011262.3"; transcript_support_level "1"; mgi_id "MGI:1918881"; tag "basic"; tag "Ensembl_canonical"; tag "GENCODE_Primary"; tag "appris_principal_1"; tag "CCDS"; ccdsid "CCDS22984.1"; havana_gene "OTTMUSG00000027406.1"; havana_transcript "OTTMUST00000067788.1";
chr9	HAVANA	exon	37571198	37573009	0	-	.	gene_id "ENSMUSG00000011118.5"; transcript_id "ENSMUST00000011262.4"; gene_type "protein_coding"; gene_name "Panx3"; transcript_type "protein_coding"; transcript_name "Panx3-201"; exon_number 4; exon_id "ENSMUSE00000408352.3"; level 2; protein_id "ENSMUSP00000011262.3"; transcript_support_level "1"; mgi_id "MGI:1918881"; tag "basic"; tag "Ensembl_canonical"; tag "GENCODE_Primary"; tag "appris_principal_1"; tag "CCDS"; ccdsid "CCDS22984.1"; havana_gene "OTTMUSG00000027406.1"; havana_transcript "OTTMUST00000067788.1";
chr9	HAVANA	gene	37571198	37580531	0	-	.	gene_id "ENSMUSG00000011118.5"; gene_type "protein_coding"; gene_name "Panx3"; level 2; mgi_id "MGI:1918881"; havana_gene "OTTMUSG00000027406.1";
chr9	HAVANA	transcript	37571198	37580531	0	-	.	gene_id "ENSMUSG00000011118.5"; transcript_id "ENSMUST00000011262.4"; gene_type "protein_coding"; gene_name "Panx3"; transcript_type "protein_coding"; transcript_name "Panx3-201"; level 2; protein_id "ENSMUSP00000011262.3"; transcript_support_level "1"; mgi_id "MGI:1918881"; tag "basic"; tag "Ensembl_canonical"; tag "GENCODE_Primary"; tag "appris_principal_1"; tag "CCDS"; ccdsid "CCDS22984.1"; havana_gene "OTTMUSG00000027406.1"; havana_transcript "OTTMUST00000067788.1";
chr9	HAVANA	stop_codon	37572370	37572372	0	-	0	gene_id "ENSMUSG00000011118.5"; transcript_id "ENSMUST00000011262.4"; gene_type "protein_coding"; gene_name "Panx3"; transcript_type "protein_coding"; transcript_name "Panx3-201"; exon_number 4; exon_id "ENSMUSE00000408352.3"; level 2; protein_id "ENSMUSP00000011262.3"; transcript_support_level "1"; mgi_id "MGI:1918881"; tag "basic"; tag "Ensembl_canonical"; tag "GENCODE_Primary"; tag "appris_principal_1"; tag "CCDS"; ccdsid "CCDS22984.1"; havana_gene "OTTMUSG00000027406.1"; havana_transcript "OTTMUST00000067788.1";
chr9	HAVANA	CDS	37572373	37573009	0	-	1	gene_id "ENSMUSG00000011118.5"; transcript_id "ENSMUST00000011262.4"; gene_type "protein_coding"; gene_name "Panx3"; transcript_type "protein_coding"; transcript_name "Panx3-201"; exon_number 4; exon_id "ENSMUSE00000408352.3"; level 2; protein_id "ENSMUSP00000011262.3"; transcript_support_level "1"; mgi_id "MGI:1918881"; tag "basic"; tag "Ensembl_canonical"; tag "GENCODE_Primary"; tag "appris_principal_1"; tag "CCDS"; ccdsid "CCDS22984.1"; havana_gene "OTTMUSG00000027406.1"; havana_transcript "OTTMUST00000067788.1";
chr9	HAVANA	exon	37575322	37575536	0	-	.	gene_id "ENSMUSG00000011118.5"; transcript_id "ENSMUST00000011262.4"; gene_type "protein_coding"; gene_name "Panx3"; transcript_type "protein_coding"; transcript_name "Panx3-201"; exon_number 3; exon_id "ENSMUSE00000216994.2"; level 2; protein_id "ENSMUSP00000011262.3"; transcript_support_level "1"; mgi_id "MGI:1918881"; tag "basic"; tag "Ensembl_canonical"; tag "GENCODE_Primary"; tag "appris_principal_1"; tag "CCDS"; ccdsid "CCDS22984.1"; havana_gene "OTTMUSG00000027406.1"; havana_transcript "OTTMUST00000067788.1";
chr9	HAVANA	CDS	37575322	37575536	0	-	0	gene_id "ENSMUSG00000011118.5"; transcript_id "ENSMUST00000011262.4"; gene_type "protein_coding"; gene_name "Panx3"; transcript_type "protein_coding"; transcript_name "Panx3-201"; exon_number 3; exon_id "ENSMUSE00000216994.2"; level 2; protein_id "ENSMUSP00000011262.3"; transcript_support_level "1"; mgi_id "MGI:1918881"; tag "basic"; tag "Ensembl_canonical"; tag "GENCODE_Primary"; tag "appris_principal_1"; tag "CCDS"; ccdsid "CCDS22984.1"; havana_gene "OTTMUSG00000027406.1"; havana_transcript "OTTMUST00000067788.1";
chr9	HAVANA	exon	37575517	37575536	0	-	.	gene_id "ENSMUSG00000011118.5"; transcript_id "ENSMUST00000142228.2"; gene_type "protein_coding"; gene_name "Panx3"; transcript_type "nonsense_mediated_decay"; transcript_name "Panx3-202"; exon_number 4; exon_id "ENSMUSE00000728714.2"; level 2; protein_id "ENSMUSP00000114539.2"; transcript_support_level "5"; mgi_id "MGI:1918881"; havana_gene "OTTMUSG00000027406.1"; havana_transcript "OTTMUST00000067789.1";
chr9	HAVANA	UTR	37575517	37575536	0	-	.	gene_id "ENSMUSG00000011118.5"; transcript_id "ENSMUST00000142228.2"; gene_type "protein_coding"; gene_name "Panx3"; transcript_type "nonsense_mediated_decay"; transcript_name "Panx3-202"; exon_number 4; exon_id "ENSMUSE00000728714.2"; level 2; protein_id "ENSMUSP00000114539.2"; transcript_support_level "5"; mgi_id "MGI:1918881"; havana_gene "OTTMUSG00000027406.1"; havana_transcript "OTTMUST00000067789.1";
chr9	HAVANA	transcript	37575517	37580469	0	-	.	gene_id "ENSMUSG00000011118.5"; transcript_id "ENSMUST00000142228.2"; gene_type "protein_coding"; gene_name "Panx3"; transcript_type "nonsense_mediated_decay"; transcript_name "Panx3-202"; level 2; protein_id "ENSMUSP00000114539.2"; transcript_support_level "5"; mgi_id "MGI:1918881"; havana_gene "OTTMUSG00000027406.1"; havana_transcript "OTTMUST00000067789.1";
chr9	HAVANA	exon	37577905	37578047	0	-	.	gene_id "ENSMUSG00000011118.5"; transcript_id "ENSMUST00000011262.4"; gene_type "protein_coding"; gene_name "Panx3"; transcript_type "protein_coding"; transcript_name "Panx3-201"; exon_number 2; exon_id "ENSMUSE00001224486.2"; level 2; protein_id "ENSMUSP00000011262.3"; transcript_support_level "1"; mgi_id "MGI:1918881"; tag "basic"; tag "Ensembl_canonical"; tag "GENCODE_Primary"; tag "appris_principal_1"; tag "CCDS"; ccdsid "CCDS22984.1"; havana_gene "OTTMUSG00000027406.1"; havana_transcript "OTTMUST00000067788.1";
chr9	HAVANA	CDS	37577905	37578047	0	-	2	gene_id "ENSMUSG00000011118.5"; transcript_id "ENSMUST00000011262.4"; gene_type "protein_coding"; gene_name "Panx3"; transcript_type "protein_coding"; transcript_name "Panx3-201"; exon_number 2; exon_id "ENSMUSE00001224486.2"; level 2; protein_id "ENSMUSP00000011262.3"; transcript_support_level "1"; mgi_id "MGI:1918881"; tag "basic"; tag "Ensembl_canonical"; tag "GENCODE_Primary"; tag "appris_principal_1"; tag "CCDS"; ccdsid "CCDS22984.1"; havana_gene "OTTMUSG00000027406.1"; havana_transcript "OTTMUST00000067788.1";
chr9	HAVANA	exon	37577905	37578047	0	-	.	gene_id "ENSMUSG00000011118.5"; transcript_id "ENSMUST00000142228.2"; gene_type "protein_coding"; gene_name "Panx3"; transcript_type "nonsense_mediated_decay"; transcript_name "Panx3-202"; exon_number 3; exon_id "ENSMUSE00001274116.2"; level 2; protein_id "ENSMUSP00000114539.2"; transcript_support_level "5"; mgi_id "MGI:1918881"; havana_gene "OTTMUSG00000027406.1"; havana_transcript "OTTMUST00000067789.1";
chr9	HAVANA	UTR	37577905	37578047	0	-	.	gene_id "ENSMUSG00000011118.5"; transcript_id "ENSMUST00000142228.2"; gene_type "protein_coding"; gene_name "Panx3"; transcript_type "nonsense_mediated_decay"; transcript_name "Panx3-202"; exon_number 3; exon_id "ENSMUSE00001274116.2"; level 2; protein_id "ENSMUSP00000114539.2"; transcript_support_level "5"; mgi_id "MGI:1918881"; havana_gene "OTTMUSG00000027406.1"; havana_transcript "OTTMUST00000067789.1";
chr9	HAVANA	UTR	37578656	37578686	0	-	.	gene_id "ENSMUSG00000011118.5"; transcript_id "ENSMUST00000142228.2"; gene_type "protein_coding"; gene_name "Panx3"; transcript_type "nonsense_mediated_decay"; transcript_name "Panx3-202"; exon_number 2; exon_id "ENSMUSE00000827691.2"; level 2; protein_id "ENSMUSP00000114539.2"; transcript_support_level "5"; mgi_id "MGI:1918881"; havana_gene "OTTMUSG00000027406.1"; havana_transcript "OTTMUST00000067789.1";
chr9	HAVANA	exon	37578656	37578796	0	-	.	gene_id "ENSMUSG00000011118.5"; transcript_id "ENSMUST00000142228.2"; gene_type "protein_coding"; gene_name "Panx3"; transcript_type "nonsense_mediated_decay"; transcript_name "Panx3-202"; exon_number 2; exon_id "ENSMUSE00000827691.2"; level 2; protein_id "ENSMUSP00000114539.2"; transcript_support_level "5"; mgi_id "MGI:1918881"; havana_gene "OTTMUSG00000027406.1"; havana_transcript "OTTMUST00000067789.1";
chr9	HAVANA	stop_codon	37578684	37578686	0	-	0	gene_id "ENSMUSG00000011118.5"; transcript_id "ENSMUST00000142228.2"; gene_type "protein_coding"; gene_name "Panx3"; transcript_type "nonsense_mediated_decay"; transcript_name "Panx3-202"; exon_number 2; exon_id "ENSMUSE00000827691.2"; level 2; protein_id "ENSMUSP00000114539.2"; transcript_support_level "5"; mgi_id "MGI:1918881"; havana_gene "OTTMUSG00000027406.1"; havana_transcript "OTTMUST00000067789.1";
chr9	HAVANA	CDS	37578687	37578796	0	-	2	gene_id "ENSMUSG00000011118.5"; transcript_id "ENSMUST00000142228.2"; gene_type "protein_coding"; gene_name "Panx3"; transcript_type "nonsense_mediated_decay"; transcript_name "Panx3-202"; exon_number 2; exon_id "ENSMUSE00000827691.2"; level 2; protein_id "ENSMUSP00000114539.2"; transcript_support_level "5"; mgi_id "MGI:1918881"; havana_gene "OTTMUSG00000027406.1"; havana_transcript "OTTMUST00000067789.1";
chr9	HAVANA	transcript	37579409	37580486	0	-	.	gene_id "ENSMUSG00000011118.5"; transcript_id "ENSMUST00000215047.2"; gene_type "protein_coding"; gene_name "Panx3"; transcript_type "retained_intron"; transcript_name "Panx3-203"; level 2; transcript_support_level "NA"; mgi_id "MGI:1918881"; havana_gene "OTTMUSG00000027406.1"; havana_transcript "OTTMUST00000153656.1";
chr9	HAVANA	exon	37579409	37580486	0	-	.	gene_id "ENSMUSG00000011118.5"; transcript_id "ENSMUST00000215047.2"; gene_type "protein_coding"; gene_name "Panx3"; transcript_type "retained_intron"; transcript_name "Panx3-203"; exon_number 1; exon_id "ENSMUSE00001401053.2"; level 2; transcript_support_level "NA"; mgi_id "MGI:1918881"; havana_gene "OTTMUSG00000027406.1"; havana_transcript "OTTMUST00000153656.1";
chr9	HAVANA	CDS	37580171	37580351	0	-	0	gene_id "ENSMUSG00000011118.5"; transcript_id "ENSMUST00000011262.4"; gene_type "protein_coding"; gene_name "Panx3"; transcript_type "protein_coding"; transcript_name "Panx3-201"; exon_number 1; exon_id "ENSMUSE00000357257.4"; level 2; protein_id "ENSMUSP00000011262.3"; transcript_support_level "1"; mgi_id "MGI:1918881"; tag "basic"; tag "Ensembl_canonical"; tag "GENCODE_Primary"; tag "appris_principal_1"; tag "CCDS"; ccdsid "CCDS22984.1"; havana_gene "OTTMUSG00000027406.1"; havana_transcript "OTTMUST00000067788.1";
chr9	HAVANA	CDS	37580171	37580351	0	-	0	gene_id "ENSMUSG00000011118.5"; transcript_id "ENSMUST00000142228.2"; gene_type "protein_coding"; gene_name "Panx3"; transcript_type "nonsense_mediated_decay"; transcript_name "Panx3-202"; exon_number 1; exon_id "ENSMUSE00000812249.2"; level 2; protein_id "ENSMUSP00000114539.2"; transcript_support_level "5"; mgi_id "MGI:1918881"; havana_gene "OTTMUSG00000027406.1"; havana_transcript "OTTMUST00000067789.1";
chr9	HAVANA	exon	37580171	37580469	0	-	.	gene_id "ENSMUSG00000011118.5"; transcript_id "ENSMUST00000142228.2"; gene_type "protein_coding"; gene_name "Panx3"; transcript_type "nonsense_mediated_decay"; transcript_name "Panx3-202"; exon_number 1; exon_id "ENSMUSE00000812249.2"; level 2; protein_id "ENSMUSP00000114539.2"; transcript_support_level "5"; mgi_id "MGI:1918881"; havana_gene "OTTMUSG00000027406.1"; havana_transcript "OTTMUST00000067789.1";
chr9	HAVANA	exon	37580171	37580531	0	-	.	gene_id "ENSMUSG00000011118.5"; transcript_id "ENSMUST00000011262.4"; gene_type "protein_coding"; gene_name "Panx3"; transcript_type "protein_coding"; transcript_name "Panx3-201"; exon_number 1; exon_id "ENSMUSE00000357257.4"; level 2; protein_id "ENSMUSP00000011262.3"; transcript_support_level "1"; mgi_id "MGI:1918881"; tag "basic"; tag "Ensembl_canonical"; tag "GENCODE_Primary"; tag "appris_principal_1"; tag "CCDS"; ccdsid "CCDS22984.1"; havana_gene "OTTMUSG00000027406.1"; havana_transcript "OTTMUST00000067788.1";
chr9	HAVANA	start_codon	37580349	37580351	0	-	0	gene_id "ENSMUSG00000011118.5"; transcript_id "ENSMUST00000011262.4"; gene_type "protein_coding"; gene_name "Panx3"; transcript_type "protein_coding"; transcript_name "Panx3-201"; exon_number 1; exon_id "ENSMUSE00000357257.4"; level 2; protein_id "ENSMUSP00000011262.3"; transcript_support_level "1"; mgi_id "MGI:1918881"; tag "basic"; tag "Ensembl_canonical"; tag "GENCODE_Primary"; tag "appris_principal_1"; tag "CCDS"; ccdsid "CCDS22984.1"; havana_gene "OTTMUSG00000027406.1"; havana_transcript "OTTMUST00000067788.1";
chr9	HAVANA	start_codon	37580349	37580351	0	-	0	gene_id "ENSMUSG00000011118.5"; transcript_id "ENSMUST00000142228.2"; gene_type "protein_coding"; gene_name "Panx3"; transcript_type "nonsense_mediated_decay"; transcript_name "Panx3-202"; exon_number 1; exon_id "ENSMUSE00000812249.2"; level 2; protein_id "ENSMUSP00000114539.2"; transcript_support_level "5"; mgi_id "MGI:1918881"; havana_gene "OTTMUSG00000027406.1"; havana_transcript "OTTMUST00000067789.1";
chr9	HAVANA	UTR	37580352	37580469	0	-	.	gene_id "ENSMUSG00000011118.5"; transcript_id "ENSMUST00000142228.2"; gene_type "protein_coding"; gene_name "Panx3"; transcript_type "nonsense_mediated_decay"; transcript_name "Panx3-202"; exon_number 1; exon_id "ENSMUSE00000812249.2"; level 2; protein_id "ENSMUSP00000114539.2"; transcript_support_level "5"; mgi_id "MGI:1918881"; havana_gene "OTTMUSG00000027406.1"; havana_transcript "OTTMUST00000067789.1";
chr9	HAVANA	UTR	37580352	37580531	0	-	.	gene_id "ENSMUSG00000011118.5"; transcript_id "ENSMUST00000011262.4"; gene_type "protein_coding"; gene_name "Panx3"; transcript_type "protein_coding"; transcript_name "Panx3-201"; exon_number 1; exon_id "ENSMUSE00000357257.4"; level 2; protein_id "ENSMUSP00000011262.3"; transcript_support_level "1"; mgi_id "MGI:1918881"; tag "basic"; tag "Ensembl_canonical"; tag "GENCODE_Primary"; tag "appris_principal_1"; tag "CCDS"; ccdsid "CCDS22984.1"; havana_gene "OTTMUSG00000027406.1"; havana_transcript "OTTMUST00000067788.1";
chr9	HAVANA	exon	37620260	37620816	0	-	.	gene_id "ENSMUSG00000061165.10"; transcript_id "ENSMUST00000215727.2"; gene_type "protein_coding"; gene_name "Or8a1b"; transcript_type "protein_coding"; transcript_name "Or8a1b-203"; exon_number 3; exon_id "ENSMUSE00001401456.2"; level 2; protein_id "ENSMUSP00000151178.2"; transcript_support_level "5"; mgi_id "MGI:1931271"; tag "alternative_3_UTR"; tag "RNA_Seq_supported_partial"; tag "basic"; tag "appris_principal_1"; tag "CCDS"; ccdsid "CCDS40586.1"; havana_gene "OTTMUSG00000061752.1"; havana_transcript "OTTMUST00000155259.1";
chr9	HAVANA	UTR	37620260	37620816	0	-	.	gene_id "ENSMUSG00000061165.10"; transcript_id "ENSMUST00000215727.2"; gene_type "protein_coding"; gene_name "Or8a1b"; transcript_type "protein_coding"; transcript_name "Or8a1b-203"; exon_number 3; exon_id "ENSMUSE00001401456.2"; level 2; protein_id "ENSMUSP00000151178.2"; transcript_support_level "5"; mgi_id "MGI:1931271"; tag "alternative_3_UTR"; tag "RNA_Seq_supported_partial"; tag "basic"; tag "appris_principal_1"; tag "CCDS"; ccdsid "CCDS40586.1"; havana_gene "OTTMUSG00000061752.1"; havana_transcript "OTTMUST00000155259.1";
chr9	ENSEMBL_gcm37	exon	37620260	37620816	0.58043120019822	-	.	gene_id "ENSMUSG00000061165.10"; transcript_id "ENSMUSG00000061165.10_tx_1"; exon_id "chr9_37620260_37620816_-"; exonnum "3"; txlen "1605";
chr9	HAVANA	UTR	37620260	37622646	0	-	.	gene_id "ENSMUSG00000061165.10"; transcript_id "ENSMUST00000211952.3"; gene_type "protein_coding"; gene_name "Or8a1b"; transcript_type "protein_coding"; transcript_name "Or8a1b-202"; exon_number 2; exon_id "ENSMUSE00001392803.3"; level 2; protein_id "ENSMUSP00000148600.2"; transcript_support_level "3"; mgi_id "MGI:1931271"; tag "RNA_Seq_supported_partial"; tag "basic"; tag "Ensembl_canonical"; tag "GENCODE_Primary"; tag "appris_principal_1"; tag "CCDS"; ccdsid "CCDS40586.1"; havana_gene "OTTMUSG00000061752.1"; havana_transcript "OTTMUST00000150707.1";
chr9	HAVANA	exon	37620260	37623591	0	-	.	gene_id "ENSMUSG00000061165.10"; transcript_id "ENSMUST00000211952.3"; gene_type "protein_coding"; gene_name "Or8a1b"; transcript_type "protein_coding"; transcript_name "Or8a1b-202"; exon_number 2; exon_id "ENSMUSE00001392803.3"; level 2; protein_id "ENSMUSP00000148600.2"; transcript_support_level "3"; mgi_id "MGI:1931271"; tag "RNA_Seq_supported_partial"; tag "basic"; tag "Ensembl_canonical"; tag "GENCODE_Primary"; tag "appris_principal_1"; tag "CCDS"; ccdsid "CCDS40586.1"; havana_gene "OTTMUSG00000061752.1"; havana_transcript "OTTMUST00000150707.1";
chr9	HAVANA	transcript	37620260	37627519	0	-	.	gene_id "ENSMUSG00000061165.10"; transcript_id "ENSMUST00000215727.2"; gene_type "protein_coding"; gene_name "Or8a1b"; transcript_type "protein_coding"; transcript_name "Or8a1b-203"; level 2; protein_id "ENSMUSP00000151178.2"; transcript_support_level "5"; mgi_id "MGI:1931271"; tag "alternative_3_UTR"; tag "RNA_Seq_supported_partial"; tag "basic"; tag "appris_principal_1"; tag "CCDS"; ccdsid "CCDS40586.1"; havana_gene "OTTMUSG00000061752.1"; havana_transcript "OTTMUST00000155259.1";
chr9	HAVANA	gene	37620260	37627546	0	-	.	gene_id "ENSMUSG00000061165.10"; gene_type "protein_coding"; gene_name "Or8a1b"; level 2; mgi_id "MGI:1931271"; havana_gene "OTTMUSG00000061752.1";
chr9	HAVANA	transcript	37620260	37627546	0	-	.	gene_id "ENSMUSG00000061165.10"; transcript_id "ENSMUST00000211952.3"; gene_type "protein_coding"; gene_name "Or8a1b"; transcript_type "protein_coding"; transcript_name "Or8a1b-202"; level 2; protein_id "ENSMUSP00000148600.2"; transcript_support_level "3"; mgi_id "MGI:1931271"; tag "RNA_Seq_supported_partial"; tag "basic"; tag "Ensembl_canonical"; tag "GENCODE_Primary"; tag "appris_principal_1"; tag "CCDS"; ccdsid "CCDS40586.1"; havana_gene "OTTMUSG00000061752.1"; havana_transcript "OTTMUST00000150707.1";
chr9	HAVANA	UTR	37622615	37622646	0	-	.	gene_id "ENSMUSG00000061165.10"; transcript_id "ENSMUST00000215727.2"; gene_type "protein_coding"; gene_name "Or8a1b"; transcript_type "protein_coding"; transcript_name "Or8a1b-203"; exon_number 2; exon_id "ENSMUSE00001396849.2"; level 2; protein_id "ENSMUSP00000151178.2"; transcript_support_level "5"; mgi_id "MGI:1931271"; tag "alternative_3_UTR"; tag "RNA_Seq_supported_partial"; tag "basic"; tag "appris_principal_1"; tag "CCDS"; ccdsid "CCDS40586.1"; havana_gene "OTTMUSG00000061752.1"; havana_transcript "OTTMUST00000155259.1";
chr9	HAVANA	exon	37622615	37623591	0	-	.	gene_id "ENSMUSG00000061165.10"; transcript_id "ENSMUST00000215727.2"; gene_type "protein_coding"; gene_name "Or8a1b"; transcript_type "protein_coding"; transcript_name "Or8a1b-203"; exon_number 2; exon_id "ENSMUSE00001396849.2"; level 2; protein_id "ENSMUSP00000151178.2"; transcript_support_level "5"; mgi_id "MGI:1931271"; tag "alternative_3_UTR"; tag "RNA_Seq_supported_partial"; tag "basic"; tag "appris_principal_1"; tag "CCDS"; ccdsid "CCDS40586.1"; havana_gene "OTTMUSG00000061752.1"; havana_transcript "OTTMUST00000155259.1";
chr9	ENSEMBL_gcm37	exon	37622615	37623591	0.58043120019822	-	.	gene_id "ENSMUSG00000061165.10"; transcript_id "ENSMUSG00000061165.10_tx_1"; exon_id "chr9_37622615_37623591_-"; exonnum "2"; txlen "1605";
chr9	HAVANA	stop_codon	37622644	37622646	0	-	0	gene_id "ENSMUSG00000061165.10"; transcript_id "ENSMUST00000215727.2"; gene_type "protein_coding"; gene_name "Or8a1b"; transcript_type "protein_coding"; transcript_name "Or8a1b-203"; exon_number 2; exon_id "ENSMUSE00001396849.2"; level 2; protein_id "ENSMUSP00000151178.2"; transcript_support_level "5"; mgi_id "MGI:1931271"; tag "alternative_3_UTR"; tag "RNA_Seq_supported_partial"; tag "basic"; tag "appris_principal_1"; tag "CCDS"; ccdsid "CCDS40586.1"; havana_gene "OTTMUSG00000061752.1"; havana_transcript "OTTMUST00000155259.1";
chr9	HAVANA	stop_codon	37622644	37622646	0	-	0	gene_id "ENSMUSG00000061165.10"; transcript_id "ENSMUST00000211952.3"; gene_type "protein_coding"; gene_name "Or8a1b"; transcript_type "protein_coding"; transcript_name "Or8a1b-202"; exon_number 2; exon_id "ENSMUSE00001392803.3"; level 2; protein_id "ENSMUSP00000148600.2"; transcript_support_level "3"; mgi_id "MGI:1931271"; tag "RNA_Seq_supported_partial"; tag "basic"; tag "Ensembl_canonical"; tag "GENCODE_Primary"; tag "appris_principal_1"; tag "CCDS"; ccdsid "CCDS40586.1"; havana_gene "OTTMUSG00000061752.1"; havana_transcript "OTTMUST00000150707.1";
chr9	ENSEMBL	stop_codon	37622644	37622646	0	-	0	gene_id "ENSMUSG00000061165.10"; transcript_id "ENSMUST00000104875.2"; gene_type "protein_coding"; gene_name "Or8a1b"; transcript_type "protein_coding"; transcript_name "Or8a1b-201"; exon_number 1; exon_id "ENSMUSE00000665023.2"; level 3; protein_id "ENSMUSP00000100468.2"; transcript_support_level "NA"; mgi_id "MGI:1931271"; tag "basic"; tag "appris_principal_1"; tag "CCDS"; ccdsid "CCDS40586.1"; havana_gene "OTTMUSG00000061752.1";
chr9	ENSEMBL	UTR	37622644	37622646	0	-	.	gene_id "ENSMUSG00000061165.10"; transcript_id "ENSMUST00000104875.2"; gene_type "protein_coding"; gene_name "Or8a1b"; transcript_type "protein_coding"; transcript_name "Or8a1b-201"; exon_number 1; exon_id "ENSMUSE00000665023.2"; level 3; protein_id "ENSMUSP00000100468.2"; transcript_support_level "NA"; mgi_id "MGI:1931271"; tag "basic"; tag "appris_principal_1"; tag "CCDS"; ccdsid "CCDS40586.1"; havana_gene "OTTMUSG00000061752.1";
chr9	ENSEMBL	transcript	37622644	37623573	0	-	.	gene_id "ENSMUSG00000061165.10"; transcript_id "ENSMUST00000104875.2"; gene_type "protein_coding"; gene_name "Or8a1b"; transcript_type "protein_coding"; transcript_name "Or8a1b-201"; level 3; protein_id "ENSMUSP00000100468.2"; transcript_support_level "NA"; mgi_id "MGI:1931271"; tag "basic"; tag "appris_principal_1"; tag "CCDS"; ccdsid "CCDS40586.1"; havana_gene "OTTMUSG00000061752.1";
chr9	ENSEMBL	exon	37622644	37623573	0	-	.	gene_id "ENSMUSG00000061165.10"; transcript_id "ENSMUST00000104875.2"; gene_type "protein_coding"; gene_name "Or8a1b"; transcript_type "protein_coding"; transcript_name "Or8a1b-201"; exon_number 1; exon_id "ENSMUSE00000665023.2"; level 3; protein_id "ENSMUSP00000100468.2"; transcript_support_level "NA"; mgi_id "MGI:1931271"; tag "basic"; tag "appris_principal_1"; tag "CCDS"; ccdsid "CCDS40586.1"; havana_gene "OTTMUSG00000061752.1";
chr9	HAVANA	CDS	37622647	37623573	0	-	0	gene_id "ENSMUSG00000061165.10"; transcript_id "ENSMUST00000215727.2"; gene_type "protein_coding"; gene_name "Or8a1b"; transcript_type "protein_coding"; transcript_name "Or8a1b-203"; exon_number 2; exon_id "ENSMUSE00001396849.2"; level 2; protein_id "ENSMUSP00000151178.2"; transcript_support_level "5"; mgi_id "MGI:1931271"; tag "alternative_3_UTR"; tag "RNA_Seq_supported_partial"; tag "basic"; tag "appris_principal_1"; tag "CCDS"; ccdsid "CCDS40586.1"; havana_gene "OTTMUSG00000061752.1"; havana_transcript "OTTMUST00000155259.1";
chr9	HAVANA	CDS	37622647	37623573	0	-	0	gene_id "ENSMUSG00000061165.10"; transcript_id "ENSMUST00000211952.3"; gene_type "protein_coding"; gene_name "Or8a1b"; transcript_type "protein_coding"; transcript_name "Or8a1b-202"; exon_number 2; exon_id "ENSMUSE00001392803.3"; level 2; protein_id "ENSMUSP00000148600.2"; transcript_support_level "3"; mgi_id "MGI:1931271"; tag "RNA_Seq_supported_partial"; tag "basic"; tag "Ensembl_canonical"; tag "GENCODE_Primary"; tag "appris_principal_1"; tag "CCDS"; ccdsid "CCDS40586.1"; havana_gene "OTTMUSG00000061752.1"; havana_transcript "OTTMUST00000150707.1";
chr9	ENSEMBL	CDS	37622647	37623573	0	-	0	gene_id "ENSMUSG00000061165.10"; transcript_id "ENSMUST00000104875.2"; gene_type "protein_coding"; gene_name "Or8a1b"; transcript_type "protein_coding"; transcript_name "Or8a1b-201"; exon_number 1; exon_id "ENSMUSE00000665023.2"; level 3; protein_id "ENSMUSP00000100468.2"; transcript_support_level "NA"; mgi_id "MGI:1931271"; tag "basic"; tag "appris_principal_1"; tag "CCDS"; ccdsid "CCDS40586.1"; havana_gene "OTTMUSG00000061752.1";
chr9	HAVANA	start_codon	37623571	37623573	0	-	0	gene_id "ENSMUSG00000061165.10"; transcript_id "ENSMUST00000215727.2"; gene_type "protein_coding"; gene_name "Or8a1b"; transcript_type "protein_coding"; transcript_name "Or8a1b-203"; exon_number 2; exon_id "ENSMUSE00001396849.2"; level 2; protein_id "ENSMUSP00000151178.2"; transcript_support_level "5"; mgi_id "MGI:1931271"; tag "alternative_3_UTR"; tag "RNA_Seq_supported_partial"; tag "basic"; tag "appris_principal_1"; tag "CCDS"; ccdsid "CCDS40586.1"; havana_gene "OTTMUSG00000061752.1"; havana_transcript "OTTMUST00000155259.1";
chr9	HAVANA	start_codon	37623571	37623573	0	-	0	gene_id "ENSMUSG00000061165.10"; transcript_id "ENSMUST00000211952.3"; gene_type "protein_coding"; gene_name "Or8a1b"; transcript_type "protein_coding"; transcript_name "Or8a1b-202"; exon_number 2; exon_id "ENSMUSE00001392803.3"; level 2; protein_id "ENSMUSP00000148600.2"; transcript_support_level "3"; mgi_id "MGI:1931271"; tag "RNA_Seq_supported_partial"; tag "basic"; tag "Ensembl_canonical"; tag "GENCODE_Primary"; tag "appris_principal_1"; tag "CCDS"; ccdsid "CCDS40586.1"; havana_gene "OTTMUSG00000061752.1"; havana_transcript "OTTMUST00000150707.1";
chr9	ENSEMBL	start_codon	37623571	37623573	0	-	0	gene_id "ENSMUSG00000061165.10"; transcript_id "ENSMUST00000104875.2"; gene_type "protein_coding"; gene_name "Or8a1b"; transcript_type "protein_coding"; transcript_name "Or8a1b-201"; exon_number 1; exon_id "ENSMUSE00000665023.2"; level 3; protein_id "ENSMUSP00000100468.2"; transcript_support_level "NA"; mgi_id "MGI:1931271"; tag "basic"; tag "appris_principal_1"; tag "CCDS"; ccdsid "CCDS40586.1"; havana_gene "OTTMUSG00000061752.1";
chr9	HAVANA	UTR	37623574	37623591	0	-	.	gene_id "ENSMUSG00000061165.10"; transcript_id "ENSMUST00000215727.2"; gene_type "protein_coding"; gene_name "Or8a1b"; transcript_type "protein_coding"; transcript_name "Or8a1b-203"; exon_number 2; exon_id "ENSMUSE00001396849.2"; level 2; protein_id "ENSMUSP00000151178.2"; transcript_support_level "5"; mgi_id "MGI:1931271"; tag "alternative_3_UTR"; tag "RNA_Seq_supported_partial"; tag "basic"; tag "appris_principal_1"; tag "CCDS"; ccdsid "CCDS40586.1"; havana_gene "OTTMUSG00000061752.1"; havana_transcript "OTTMUST00000155259.1";
chr9	HAVANA	UTR	37623574	37623591	0	-	.	gene_id "ENSMUSG00000061165.10"; transcript_id "ENSMUST00000211952.3"; gene_type "protein_coding"; gene_name "Or8a1b"; transcript_type "protein_coding"; transcript_name "Or8a1b-202"; exon_number 2; exon_id "ENSMUSE00001392803.3"; level 2; protein_id "ENSMUSP00000148600.2"; transcript_support_level "3"; mgi_id "MGI:1931271"; tag "RNA_Seq_supported_partial"; tag "basic"; tag "Ensembl_canonical"; tag "GENCODE_Primary"; tag "appris_principal_1"; tag "CCDS"; ccdsid "CCDS40586.1"; havana_gene "OTTMUSG00000061752.1"; havana_transcript "OTTMUST00000150707.1";
chr9	sragcm37_mid	exon	37627387	37627457	0.58043120019822	-	.	gene_id "ENSMUSG00000061165.10"; transcript_id "ENSMUSG00000061165.10_tx_1"; exon_id "chr9_37627387_37627457_-"; exonnum "1"; txlen "1605";
chr9	HAVANA	exon	37627387	37627519	0	-	.	gene_id "ENSMUSG00000061165.10"; transcript_id "ENSMUST00000215727.2"; gene_type "protein_coding"; gene_name "Or8a1b"; transcript_type "protein_coding"; transcript_name "Or8a1b-203"; exon_number 1; exon_id "ENSMUSE00001398844.2"; level 2; protein_id "ENSMUSP00000151178.2"; transcript_support_level "5"; mgi_id "MGI:1931271"; tag "alternative_3_UTR"; tag "RNA_Seq_supported_partial"; tag "basic"; tag "appris_principal_1"; tag "CCDS"; ccdsid "CCDS40586.1"; havana_gene "OTTMUSG00000061752.1"; havana_transcript "OTTMUST00000155259.1";
chr9	HAVANA	UTR	37627387	37627519	0	-	.	gene_id "ENSMUSG00000061165.10"; transcript_id "ENSMUST00000215727.2"; gene_type "protein_coding"; gene_name "Or8a1b"; transcript_type "protein_coding"; transcript_name "Or8a1b-203"; exon_number 1; exon_id "ENSMUSE00001398844.2"; level 2; protein_id "ENSMUSP00000151178.2"; transcript_support_level "5"; mgi_id "MGI:1931271"; tag "alternative_3_UTR"; tag "RNA_Seq_supported_partial"; tag "basic"; tag "appris_principal_1"; tag "CCDS"; ccdsid "CCDS40586.1"; havana_gene "OTTMUSG00000061752.1"; havana_transcript "OTTMUST00000155259.1";
chr9	HAVANA	exon	37627387	37627546	0	-	.	gene_id "ENSMUSG00000061165.10"; transcript_id "ENSMUST00000211952.3"; gene_type "protein_coding"; gene_name "Or8a1b"; transcript_type "protein_coding"; transcript_name "Or8a1b-202"; exon_number 1; exon_id "ENSMUSE00001390493.2"; level 2; protein_id "ENSMUSP00000148600.2"; transcript_support_level "3"; mgi_id "MGI:1931271"; tag "RNA_Seq_supported_partial"; tag "basic"; tag "Ensembl_canonical"; tag "GENCODE_Primary"; tag "appris_principal_1"; tag "CCDS"; ccdsid "CCDS40586.1"; havana_gene "OTTMUSG00000061752.1"; havana_transcript "OTTMUST00000150707.1";
chr9	HAVANA	UTR	37627387	37627546	0	-	.	gene_id "ENSMUSG00000061165.10"; transcript_id "ENSMUST00000211952.3"; gene_type "protein_coding"; gene_name "Or8a1b"; transcript_type "protein_coding"; transcript_name "Or8a1b-202"; exon_number 1; exon_id "ENSMUSE00001390493.2"; level 2; protein_id "ENSMUSP00000148600.2"; transcript_support_level "3"; mgi_id "MGI:1931271"; tag "RNA_Seq_supported_partial"; tag "basic"; tag "Ensembl_canonical"; tag "GENCODE_Primary"; tag "appris_principal_1"; tag "CCDS"; ccdsid "CCDS40586.1"; havana_gene "OTTMUSG00000061752.1"; havana_transcript "OTTMUST00000150707.1";
chr9	sragcm37_es	exon	37631575	37631821	0.0597380434683956	-	.	gene_id "ENSMUSG00000110526.4"; transcript_id "ENSMUSG00000110526.4_tx_1"; exon_id "chr9_37631575_37631821_-"; exonnum "3"; txlen "531";
chr9	sragcm37_es	exon	37631575	37631821	0.047218308181069	-	.	gene_id "ENSMUSG00000110526.4"; transcript_id "ENSMUSG00000110526.4_tx_2"; exon_id "chr9_37631575_37631821_-"; exonnum "3"; txlen "536";
chr9	sragcm37_mid	exon	37633395	37633523	0.0597380434683956	-	.	gene_id "ENSMUSG00000110526.4"; transcript_id "ENSMUSG00000110526.4_tx_1"; exon_id "chr9_37633395_37633523_-"; exonnum "2"; txlen "531";
chr9	sragcm37_mid	exon	37633395	37633523	0.047218308181069	-	.	gene_id "ENSMUSG00000110526.4"; transcript_id "ENSMUSG00000110526.4_tx_2"; exon_id "chr9_37633395_37633523_-"; exonnum "2"; txlen "536";
chr9	sragcm37_es	exon	37634302	37636290	0.00724197893038445	-	.	gene_id "ENSMUSG00000110526.4"; transcript_id "ENSMUSG00000110526.4_tx_3"; exon_id "chr9_37634302_37636290_-"; exonnum "2"; txlen "2149";
chr9	sragcm37_ss	exon	37635201	37635355	0.0597380434683956	-	.	gene_id "ENSMUSG00000110526.4"; transcript_id "ENSMUSG00000110526.4_tx_1"; exon_id "chr9_37635201_37635355_-"; exonnum "1"; txlen "531";
chr9	HAVANA	UTR	37641273	37641348	0	-	.	gene_id "ENSMUSG00000110526.4"; transcript_id "ENSMUST00000211893.2"; gene_type "protein_coding"; gene_name "Or8a1"; transcript_type "protein_coding_LoF"; transcript_name "Or8a1-201"; exon_number 1; exon_id "ENSMUSE00001390569.2"; level 2; protein_id "ENSMUSP00000148694.2"; transcript_support_level "NA"; mgi_id "MGI:2661338"; tag "basic"; tag "Ensembl_canonical"; tag "GENCODE_Primary"; tag "appris_principal_1"; tag "CCDS"; ccdsid "CCDS85654.1"; havana_gene "OTTMUSG00000061696.1"; havana_transcript "OTTMUST00000150542.1";
chr9	HAVANA	gene	37641273	37642400	0	-	.	gene_id "ENSMUSG00000110526.4"; gene_type "protein_coding"; gene_name "Or8a1"; level 2; mgi_id "MGI:2661338"; havana_gene "OTTMUSG00000061696.1";
chr9	HAVANA	transcript	37641273	37642400	0	-	.	gene_id "ENSMUSG00000110526.4"; transcript_id "ENSMUST00000211893.2"; gene_type "protein_coding"; gene_name "Or8a1"; transcript_type "protein_coding_LoF"; transcript_name "Or8a1-201"; level 2; protein_id "ENSMUSP00000148694.2"; transcript_support_level "NA"; mgi_id "MGI:2661338"; tag "basic"; tag "Ensembl_canonical"; tag "GENCODE_Primary"; tag "appris_principal_1"; tag "CCDS"; ccdsid "CCDS85654.1"; havana_gene "OTTMUSG00000061696.1"; havana_transcript "OTTMUST00000150542.1";
chr9	HAVANA	exon	37641273	37642400	0	-	.	gene_id "ENSMUSG00000110526.4"; transcript_id "ENSMUST00000211893.2"; gene_type "protein_coding"; gene_name "Or8a1"; transcript_type "protein_coding_LoF"; transcript_name "Or8a1-201"; exon_number 1; exon_id "ENSMUSE00001390569.2"; level 2; protein_id "ENSMUSP00000148694.2"; transcript_support_level "NA"; mgi_id "MGI:2661338"; tag "basic"; tag "Ensembl_canonical"; tag "GENCODE_Primary"; tag "appris_principal_1"; tag "CCDS"; ccdsid "CCDS85654.1"; havana_gene "OTTMUSG00000061696.1"; havana_transcript "OTTMUST00000150542.1";
chr9	sragcm37_ss	exon	37641320	37641479	0.047218308181069	-	.	gene_id "ENSMUSG00000110526.4"; transcript_id "ENSMUSG00000110526.4_tx_2"; exon_id "chr9_37641320_37641479_-"; exonnum "1"; txlen "536";
chr9	sragcm37_ss	exon	37641320	37641479	0.00724197893038445	-	.	gene_id "ENSMUSG00000110526.4"; transcript_id "ENSMUSG00000110526.4_tx_3"; exon_id "chr9_37641320_37641479_-"; exonnum "1"; txlen "2149";
chr9	HAVANA	CDS	37641349	37642277	0	-	0	gene_id "ENSMUSG00000110526.4"; transcript_id "ENSMUST00000211893.2"; gene_type "protein_coding"; gene_name "Or8a1"; transcript_type "protein_coding_LoF"; transcript_name "Or8a1-201"; exon_number 1; exon_id "ENSMUSE00001390569.2"; level 2; protein_id "ENSMUSP00000148694.2"; transcript_support_level "NA"; mgi_id "MGI:2661338"; tag "basic"; tag "Ensembl_canonical"; tag "GENCODE_Primary"; tag "appris_principal_1"; tag "CCDS"; ccdsid "CCDS85654.1"; havana_gene "OTTMUSG00000061696.1"; havana_transcript "OTTMUST00000150542.1";
chr9	HAVANA	start_codon	37642275	37642277	0	-	0	gene_id "ENSMUSG00000110526.4"; transcript_id "ENSMUST00000211893.2"; gene_type "protein_coding"; gene_name "Or8a1"; transcript_type "protein_coding_LoF"; transcript_name "Or8a1-201"; exon_number 1; exon_id "ENSMUSE00001390569.2"; level 2; protein_id "ENSMUSP00000148694.2"; transcript_support_level "NA"; mgi_id "MGI:2661338"; tag "basic"; tag "Ensembl_canonical"; tag "GENCODE_Primary"; tag "appris_principal_1"; tag "CCDS"; ccdsid "CCDS85654.1"; havana_gene "OTTMUSG00000061696.1"; havana_transcript "OTTMUST00000150542.1";
chr9	HAVANA	UTR	37642278	37642400	0	-	.	gene_id "ENSMUSG00000110526.4"; transcript_id "ENSMUST00000211893.2"; gene_type "protein_coding"; gene_name "Or8a1"; transcript_type "protein_coding_LoF"; transcript_name "Or8a1-201"; exon_number 1; exon_id "ENSMUSE00001390569.2"; level 2; protein_id "ENSMUSP00000148694.2"; transcript_support_level "NA"; mgi_id "MGI:2661338"; tag "basic"; tag "Ensembl_canonical"; tag "GENCODE_Primary"; tag "appris_principal_1"; tag "CCDS"; ccdsid "CCDS85654.1"; havana_gene "OTTMUSG00000061696.1"; havana_transcript "OTTMUST00000150542.1";
chr9	sragcm37_es	exon	37692672	37693580	0.00417824318578675	-	.	gene_id "sragcm37_gene_48827"; transcript_id "sragcm37_gene_48827_tx_1"; exon_id "chr9_37692672_37693580_-"; exonnum "2"; txlen "1264";
chr9	sragcm37_ss	exon	37695252	37695606	0.00417824318578675	-	.	gene_id "sragcm37_gene_48827"; transcript_id "sragcm37_gene_48827_tx_1"; exon_id "chr9_37695252_37695606_-"; exonnum "1"; txlen "1264";
chr9	ENSEMBL	gene	37733882	37734080	0	-	.	gene_id "ENSMUSG00000065620.3"; gene_type "snRNA"; gene_name "Gm24764"; level 3; mgi_id "MGI:5454541";
chr9	ENSEMBL	transcript	37733882	37734080	0	-	.	gene_id "ENSMUSG00000065620.3"; transcript_id "ENSMUST00000083686.3"; gene_type "snRNA"; gene_name "Gm24764"; transcript_type "snRNA"; transcript_name "Gm24764-201"; level 3; transcript_support_level "NA"; mgi_id "MGI:5454541"; tag "basic"; tag "Ensembl_canonical"; tag "GENCODE_Primary";
chr9	ENSEMBL	exon	37733882	37734080	0	-	.	gene_id "ENSMUSG00000065620.3"; transcript_id "ENSMUST00000083686.3"; gene_type "snRNA"; gene_name "Gm24764"; transcript_type "snRNA"; transcript_name "Gm24764-201"; exon_number 1; exon_id "ENSMUSE00000522845.2"; level 3; transcript_support_level "NA"; mgi_id "MGI:5454541"; tag "basic"; tag "Ensembl_canonical"; tag "GENCODE_Primary";
chr9	sragcm37_es	exon	37784774	37785316	0.0545204515640906	-	.	gene_id "ENSMUSG00000110680.2"; transcript_id "ENSMUSG00000110680.2_tx_1"; exon_id "chr9_37784774_37785316_-"; exonnum "2"; txlen "661";
chr9	sragcm37_ss	exon	37822431	37822548	0.0545204515640906	-	.	gene_id "ENSMUSG00000110680.2"; transcript_id "ENSMUSG00000110680.2_tx_1"; exon_id "chr9_37822431_37822548_-"; exonnum "1"; txlen "661";
chr9	HAVANA	gene	37822448	37822690	0	-	.	gene_id "ENSMUSG00000110680.2"; gene_type "processed_pseudogene"; gene_name "Gm6796"; level 2; mgi_id "MGI:3646260"; havana_gene "OTTMUSG00000061767.1";
chr9	HAVANA	transcript	37822448	37822690	0	-	.	gene_id "ENSMUSG00000110680.2"; transcript_id "ENSMUST00000211919.2"; gene_type "processed_pseudogene"; gene_name "Gm6796"; transcript_type "processed_pseudogene"; transcript_name "Gm6796-201"; level 2; transcript_support_level "NA"; mgi_id "MGI:3646260"; ont "PGO:0000004"; tag "basic"; tag "Ensembl_canonical"; tag "GENCODE_Primary"; havana_gene "OTTMUSG00000061767.1"; havana_transcript "OTTMUST00000150736.1";
chr9	HAVANA	exon	37822448	37822690	0	-	.	gene_id "ENSMUSG00000110680.2"; transcript_id "ENSMUST00000211919.2"; gene_type "processed_pseudogene"; gene_name "Gm6796"; transcript_type "processed_pseudogene"; transcript_name "Gm6796-201"; exon_number 1; exon_id "ENSMUSE00001393443.2"; level 2; transcript_support_level "NA"; mgi_id "MGI:3646260"; ont "PGO:0000004"; tag "basic"; tag "Ensembl_canonical"; tag "GENCODE_Primary"; havana_gene "OTTMUSG00000061767.1"; havana_transcript "OTTMUST00000150736.1";
chr9	sragcm37_es	exon	37861088	37861798	1.05532471869963	-	.	gene_id "sragcm37_gene_40828"; transcript_id "sragcm37_gene_40828_tx_1"; exon_id "chr9_37861088_37861798_-"; exonnum "3"; txlen "990";
chr9	sragcm37_es	exon	37861088	37861798	0.0590866929639327	-	.	gene_id "sragcm37_gene_40828"; transcript_id "sragcm37_gene_40828_tx_2"; exon_id "chr9_37861088_37861798_-"; exonnum "2"; txlen "852";
chr9	sragcm37_mid	exon	37863041	37863178	1.05532471869963	-	.	gene_id "sragcm37_gene_40828"; transcript_id "sragcm37_gene_40828_tx_1"; exon_id "chr9_37863041_37863178_-"; exonnum "2"; txlen "990";
chr9	sragcm37_ss	exon	37866909	37867049	1.05532471869963	-	.	gene_id "sragcm37_gene_40828"; transcript_id "sragcm37_gene_40828_tx_1"; exon_id "chr9_37866909_37867049_-"; exonnum "1"; txlen "990";
chr9	sragcm37_ss	exon	37866909	37867049	0.0590866929639327	-	.	gene_id "sragcm37_gene_40828"; transcript_id "sragcm37_gene_40828_tx_2"; exon_id "chr9_37866909_37867049_-"; exonnum "1"; txlen "852";
chr9	sragcm37_es	exon	38059546	38059955	0.0821581673376012	-	.	gene_id "sragcm37_gene_56532"; transcript_id "sragcm37_gene_56532_tx_1"; exon_id "chr9_38059546_38059955_-"; exonnum "2"; txlen "533";
chr9	sragcm37_mid	exon	38064360	38064482	0.0821581673376012	-	.	gene_id "sragcm37_gene_56532"; transcript_id "sragcm37_gene_56532_tx_1"; exon_id "chr9_38064360_38064482_-"; exonnum "1"; txlen "533";
chr9	HAVANA	stop_codon	38091167	38091169	0	-	0	gene_id "ENSMUSG00000045528.2"; transcript_id "ENSMUST00000062535.2"; gene_type "protein_coding"; gene_name "Or8c13"; transcript_type "protein_coding"; transcript_name "Or8c13-201"; exon_number 1; exon_id "ENSMUSE00000383345.2"; level 2; protein_id "ENSMUSP00000055451.2"; transcript_support_level "NA"; mgi_id "MGI:3030725"; tag "basic"; tag "Ensembl_canonical"; tag "GENCODE_Primary"; tag "appris_principal_1"; tag "CCDS"; ccdsid "CCDS22999.1"; havana_gene "OTTMUSG00000061817.1"; havana_transcript "OTTMUST00000150848.1";
chr9	HAVANA	UTR	38091167	38091169	0	-	.	gene_id "ENSMUSG00000045528.2"; transcript_id "ENSMUST00000062535.2"; gene_type "protein_coding"; gene_name "Or8c13"; transcript_type "protein_coding"; transcript_name "Or8c13-201"; exon_number 1; exon_id "ENSMUSE00000383345.2"; level 2; protein_id "ENSMUSP00000055451.2"; transcript_support_level "NA"; mgi_id "MGI:3030725"; tag "basic"; tag "Ensembl_canonical"; tag "GENCODE_Primary"; tag "appris_principal_1"; tag "CCDS"; ccdsid "CCDS22999.1"; havana_gene "OTTMUSG00000061817.1"; havana_transcript "OTTMUST00000150848.1";
chr9	HAVANA	gene	38091167	38092117	0	-	.	gene_id "ENSMUSG00000045528.2"; gene_type "protein_coding"; gene_name "Or8c13"; level 2; mgi_id "MGI:3030725"; havana_gene "OTTMUSG00000061817.1";
chr9	HAVANA	transcript	38091167	38092117	0	-	.	gene_id "ENSMUSG00000045528.2"; transcript_id "ENSMUST00000062535.2"; gene_type "protein_coding"; gene_name "Or8c13"; transcript_type "protein_coding"; transcript_name "Or8c13-201"; level 2; protein_id "ENSMUSP00000055451.2"; transcript_support_level "NA"; mgi_id "MGI:3030725"; tag "basic"; tag "Ensembl_canonical"; tag "GENCODE_Primary"; tag "appris_principal_1"; tag "CCDS"; ccdsid "CCDS22999.1"; havana_gene "OTTMUSG00000061817.1"; havana_transcript "OTTMUST00000150848.1";
chr9	HAVANA	exon	38091167	38092117	0	-	.	gene_id "ENSMUSG00000045528.2"; transcript_id "ENSMUST00000062535.2"; gene_type "protein_coding"; gene_name "Or8c13"; transcript_type "protein_coding"; transcript_name "Or8c13-201"; exon_number 1; exon_id "ENSMUSE00000383345.2"; level 2; protein_id "ENSMUSP00000055451.2"; transcript_support_level "NA"; mgi_id "MGI:3030725"; tag "basic"; tag "Ensembl_canonical"; tag "GENCODE_Primary"; tag "appris_principal_1"; tag "CCDS"; ccdsid "CCDS22999.1"; havana_gene "OTTMUSG00000061817.1"; havana_transcript "OTTMUST00000150848.1";
chr9	HAVANA	CDS	38091170	38092117	0	-	0	gene_id "ENSMUSG00000045528.2"; transcript_id "ENSMUST00000062535.2"; gene_type "protein_coding"; gene_name "Or8c13"; transcript_type "protein_coding"; transcript_name "Or8c13-201"; exon_number 1; exon_id "ENSMUSE00000383345.2"; level 2; protein_id "ENSMUSP00000055451.2"; transcript_support_level "NA"; mgi_id "MGI:3030725"; tag "basic"; tag "Ensembl_canonical"; tag "GENCODE_Primary"; tag "appris_principal_1"; tag "CCDS"; ccdsid "CCDS22999.1"; havana_gene "OTTMUSG00000061817.1"; havana_transcript "OTTMUST00000150848.1";
chr9	HAVANA	start_codon	38092115	38092117	0	-	0	gene_id "ENSMUSG00000045528.2"; transcript_id "ENSMUST00000062535.2"; gene_type "protein_coding"; gene_name "Or8c13"; transcript_type "protein_coding"; transcript_name "Or8c13-201"; exon_number 1; exon_id "ENSMUSE00000383345.2"; level 2; protein_id "ENSMUSP00000055451.2"; transcript_support_level "NA"; mgi_id "MGI:3030725"; tag "basic"; tag "Ensembl_canonical"; tag "GENCODE_Primary"; tag "appris_principal_1"; tag "CCDS"; ccdsid "CCDS22999.1"; havana_gene "OTTMUSG00000061817.1"; havana_transcript "OTTMUST00000150848.1";
chr9	HAVANA	exon	38224846	38226371	0	-	.	gene_id "ENSMUSG00000126182.1"; transcript_id "ENSMUST00000274829.1"; gene_type "lncRNA"; gene_name "ENSMUSG00000126182"; transcript_type "lncRNA"; transcript_name "ENSMUST00000274829"; exon_number 2; exon_id "ENSMUSE00001544717.1"; level 2; tag "basic"; tag "Ensembl_canonical"; tag "GENCODE_Primary"; tag "TAGENE";
chr9	ENSEMBL_gcm37	exon	38224846	38226371	0.0178859006875331	-	.	gene_id "ENSMUSG00000126182.1"; transcript_id "ENSMUSG00000126182.1_tx_2"; exon_id "chr9_38224846_38226371_-"; exonnum "2"; txlen "1677";
chr9	HAVANA	gene	38224846	38226920	0	-	.	gene_id "ENSMUSG00000126182.1"; gene_type "lncRNA"; gene_name "ENSMUSG00000126182"; level 2;
chr9	HAVANA	transcript	38224846	38226920	0	-	.	gene_id "ENSMUSG00000126182.1"; transcript_id "ENSMUST00000274829.1"; gene_type "lncRNA"; gene_name "ENSMUSG00000126182"; transcript_type "lncRNA"; transcript_name "ENSMUST00000274829"; level 2; tag "basic"; tag "Ensembl_canonical"; tag "GENCODE_Primary"; tag "TAGENE";
chr9	HAVANA	exon	38226659	38226920	0	-	.	gene_id "ENSMUSG00000126182.1"; transcript_id "ENSMUST00000274829.1"; gene_type "lncRNA"; gene_name "ENSMUSG00000126182"; transcript_type "lncRNA"; transcript_name "ENSMUST00000274829"; exon_number 1; exon_id "ENSMUSE00001544718.1"; level 2; tag "basic"; tag "Ensembl_canonical"; tag "GENCODE_Primary"; tag "TAGENE";
chr9	sragcm37_ss	exon	38228156	38228306	0.0178859006875331	-	.	gene_id "ENSMUSG00000126182.1"; transcript_id "ENSMUSG00000126182.1_tx_2"; exon_id "chr9_38228156_38228306_-"; exonnum "1"; txlen "1677";
chr9	HAVANA	stop_codon	38557886	38557888	0	-	0	gene_id "ENSMUSG00000057444.4"; transcript_id "ENSMUST00000215191.2"; gene_type "protein_coding"; gene_name "Or8b1d"; transcript_type "protein_coding_LoF"; transcript_name "Or8b1d-201"; exon_number 1; exon_id "ENSMUSE00000466968.4"; level 2; protein_id "ENSMUSP00000149860.2"; transcript_support_level "NA"; mgi_id "MGI:3030749"; tag "basic"; tag "Ensembl_canonical"; tag "GENCODE_Primary"; tag "appris_principal_1"; havana_gene "OTTMUSG00000062190.1"; havana_transcript "OTTMUST00000151760.1";
chr9	HAVANA	UTR	38557886	38557888	0	-	.	gene_id "ENSMUSG00000057444.4"; transcript_id "ENSMUST00000215191.2"; gene_type "protein_coding"; gene_name "Or8b1d"; transcript_type "protein_coding_LoF"; transcript_name "Or8b1d-201"; exon_number 1; exon_id "ENSMUSE00000466968.4"; level 2; protein_id "ENSMUSP00000149860.2"; transcript_support_level "NA"; mgi_id "MGI:3030749"; tag "basic"; tag "Ensembl_canonical"; tag "GENCODE_Primary"; tag "appris_principal_1"; havana_gene "OTTMUSG00000062190.1"; havana_transcript "OTTMUST00000151760.1";
chr9	HAVANA	gene	38557886	38558818	0	-	.	gene_id "ENSMUSG00000057444.4"; gene_type "protein_coding"; gene_name "Or8b1d"; level 2; mgi_id "MGI:3030749"; tag "overlapping_locus"; havana_gene "OTTMUSG00000062190.1";
chr9	HAVANA	transcript	38557886	38558818	0	-	.	gene_id "ENSMUSG00000057444.4"; transcript_id "ENSMUST00000215191.2"; gene_type "protein_coding"; gene_name "Or8b1d"; transcript_type "protein_coding_LoF"; transcript_name "Or8b1d-201"; level 2; protein_id "ENSMUSP00000149860.2"; transcript_support_level "NA"; mgi_id "MGI:3030749"; tag "basic"; tag "Ensembl_canonical"; tag "GENCODE_Primary"; tag "appris_principal_1"; havana_gene "OTTMUSG00000062190.1"; havana_transcript "OTTMUST00000151760.1";
chr9	HAVANA	exon	38557886	38558818	0	-	.	gene_id "ENSMUSG00000057444.4"; transcript_id "ENSMUST00000215191.2"; gene_type "protein_coding"; gene_name "Or8b1d"; transcript_type "protein_coding_LoF"; transcript_name "Or8b1d-201"; exon_number 1; exon_id "ENSMUSE00000466968.4"; level 2; protein_id "ENSMUSP00000149860.2"; transcript_support_level "NA"; mgi_id "MGI:3030749"; tag "basic"; tag "Ensembl_canonical"; tag "GENCODE_Primary"; tag "appris_principal_1"; havana_gene "OTTMUSG00000062190.1"; havana_transcript "OTTMUST00000151760.1";
chr9	HAVANA	CDS	38557889	38558818	0	-	0	gene_id "ENSMUSG00000057444.4"; transcript_id "ENSMUST00000215191.2"; gene_type "protein_coding"; gene_name "Or8b1d"; transcript_type "protein_coding_LoF"; transcript_name "Or8b1d-201"; exon_number 1; exon_id "ENSMUSE00000466968.4"; level 2; protein_id "ENSMUSP00000149860.2"; transcript_support_level "NA"; mgi_id "MGI:3030749"; tag "basic"; tag "Ensembl_canonical"; tag "GENCODE_Primary"; tag "appris_principal_1"; havana_gene "OTTMUSG00000062190.1"; havana_transcript "OTTMUST00000151760.1";
chr9	HAVANA	CDS	38558782	38558818	0	-	0	gene_id "ENSMUSG00000111700.2"; transcript_id "ENSMUST00000215291.2"; gene_type "protein_coding"; gene_name "Gm49385"; transcript_type "protein_coding_LoF"; transcript_name "Gm49385-201"; exon_number 5; exon_id "ENSMUSE00001394155.2"; level 2; protein_id "ENSMUSP00000149276.2"; transcript_support_level "3"; mgi_id "MGI:6121609"; tag "mRNA_end_NF"; tag "cds_end_NF"; tag "basic"; tag "Ensembl_canonical"; tag "GENCODE_Primary"; tag "appris_principal_1"; tag "readthrough_transcript"; havana_gene "OTTMUSG00000062191.1"; havana_transcript "OTTMUST00000151761.1";
chr9	HAVANA	exon	38558782	38558834	0	-	.	gene_id "ENSMUSG00000111700.2"; transcript_id "ENSMUST00000215291.2"; gene_type "protein_coding"; gene_name "Gm49385"; transcript_type "protein_coding_LoF"; transcript_name "Gm49385-201"; exon_number 5; exon_id "ENSMUSE00001394155.2"; level 2; protein_id "ENSMUSP00000149276.2"; transcript_support_level "3"; mgi_id "MGI:6121609"; tag "mRNA_end_NF"; tag "cds_end_NF"; tag "basic"; tag "Ensembl_canonical"; tag "GENCODE_Primary"; tag "appris_principal_1"; tag "readthrough_transcript"; havana_gene "OTTMUSG00000062191.1"; havana_transcript "OTTMUST00000151761.1";
chr9	ENSEMBL_gcm37	exon	38558782	38558834	0.903133695938061	-	.	gene_id "ENSMUSG00000111700.2"; transcript_id "ENSMUSG00000111700.2_tx_1"; exon_id "chr9_38558782_38558834_-"; exonnum "5"; txlen "643";
chr9	ENSEMBL_gcm37	exon	38558782	38558834	0.0923269266937944	-	.	gene_id "ENSMUSG00000111700.2"; transcript_id "ENSMUSG00000111700.2_tx_3"; exon_id "chr9_38558782_38558834_-"; exonnum "6"; txlen "677";
chr9	ENSEMBL_gcm37	exon	38558782	38558834	0.0894781630459902	-	.	gene_id "ENSMUSG00000111700.2"; transcript_id "ENSMUSG00000111700.2_tx_4"; exon_id "chr9_38558782_38558834_-"; exonnum "5"; txlen "646";
chr9	ENSEMBL_gcm37	exon	38558782	38558834	0.0766553653078677	-	.	gene_id "ENSMUSG00000111700.2"; transcript_id "ENSMUSG00000111700.2_tx_5"; exon_id "chr9_38558782_38558834_-"; exonnum "6"; txlen "680";
chr9	HAVANA	gene	38558782	38569689	0	-	.	gene_id "ENSMUSG00000111700.2"; gene_type "protein_coding"; gene_name "Gm49385"; level 2; mgi_id "MGI:6121609"; tag "overlapping_locus"; tag "readthrough_gene"; havana_gene "OTTMUSG00000062191.1";
chr9	HAVANA	transcript	38558782	38569689	0	-	.	gene_id "ENSMUSG00000111700.2"; transcript_id "ENSMUST00000215291.2"; gene_type "protein_coding"; gene_name "Gm49385"; transcript_type "protein_coding_LoF"; transcript_name "Gm49385-201"; level 2; protein_id "ENSMUSP00000149276.2"; transcript_support_level "3"; mgi_id "MGI:6121609"; tag "mRNA_end_NF"; tag "cds_end_NF"; tag "basic"; tag "Ensembl_canonical"; tag "GENCODE_Primary"; tag "appris_principal_1"; tag "readthrough_transcript"; havana_gene "OTTMUSG00000062191.1"; havana_transcript "OTTMUST00000151761.1";
chr9	HAVANA	start_codon	38558816	38558818	0	-	0	gene_id "ENSMUSG00000057444.4"; transcript_id "ENSMUST00000215191.2"; gene_type "protein_coding"; gene_name "Or8b1d"; transcript_type "protein_coding_LoF"; transcript_name "Or8b1d-201"; exon_number 1; exon_id "ENSMUSE00000466968.4"; level 2; protein_id "ENSMUSP00000149860.2"; transcript_support_level "NA"; mgi_id "MGI:3030749"; tag "basic"; tag "Ensembl_canonical"; tag "GENCODE_Primary"; tag "appris_principal_1"; havana_gene "OTTMUSG00000062190.1"; havana_transcript "OTTMUST00000151760.1";
chr9	HAVANA	start_codon	38558816	38558818	0	-	0	gene_id "ENSMUSG00000111700.2"; transcript_id "ENSMUST00000215291.2"; gene_type "protein_coding"; gene_name "Gm49385"; transcript_type "protein_coding_LoF"; transcript_name "Gm49385-201"; exon_number 5; exon_id "ENSMUSE00001394155.2"; level 2; protein_id "ENSMUSP00000149276.2"; transcript_support_level "3"; mgi_id "MGI:6121609"; tag "mRNA_end_NF"; tag "cds_end_NF"; tag "basic"; tag "Ensembl_canonical"; tag "GENCODE_Primary"; tag "appris_principal_1"; tag "readthrough_transcript"; havana_gene "OTTMUSG00000062191.1"; havana_transcript "OTTMUST00000151761.1";
chr9	HAVANA	UTR	38558819	38558834	0	-	.	gene_id "ENSMUSG00000111700.2"; transcript_id "ENSMUST00000215291.2"; gene_type "protein_coding"; gene_name "Gm49385"; transcript_type "protein_coding_LoF"; transcript_name "Gm49385-201"; exon_number 5; exon_id "ENSMUSE00001394155.2"; level 2; protein_id "ENSMUSP00000149276.2"; transcript_support_level "3"; mgi_id "MGI:6121609"; tag "mRNA_end_NF"; tag "cds_end_NF"; tag "basic"; tag "Ensembl_canonical"; tag "GENCODE_Primary"; tag "appris_principal_1"; tag "readthrough_transcript"; havana_gene "OTTMUSG00000062191.1"; havana_transcript "OTTMUST00000151761.1";
chr9	sragcm37_mid	exon	38560575	38560608	0.0923269266937944	-	.	gene_id "ENSMUSG00000111700.2"; transcript_id "ENSMUSG00000111700.2_tx_3"; exon_id "chr9_38560575_38560608_-"; exonnum "5"; txlen "677";
chr9	sragcm37_mid	exon	38560575	38560608	0.0766553653078677	-	.	gene_id "ENSMUSG00000111700.2"; transcript_id "ENSMUSG00000111700.2_tx_5"; exon_id "chr9_38560575_38560608_-"; exonnum "5"; txlen "680";
chr9	HAVANA	exon	38561160	38561303	0	-	.	gene_id "ENSMUSG00000111700.2"; transcript_id "ENSMUST00000215291.2"; gene_type "protein_coding"; gene_name "Gm49385"; transcript_type "protein_coding_LoF"; transcript_name "Gm49385-201"; exon_number 4; exon_id "ENSMUSE00001398351.2"; level 2; protein_id "ENSMUSP00000149276.2"; transcript_support_level "3"; mgi_id "MGI:6121609"; tag "mRNA_end_NF"; tag "cds_end_NF"; tag "basic"; tag "Ensembl_canonical"; tag "GENCODE_Primary"; tag "appris_principal_1"; tag "readthrough_transcript"; havana_gene "OTTMUSG00000062191.1"; havana_transcript "OTTMUST00000151761.1";
chr9	HAVANA	UTR	38561160	38561303	0	-	.	gene_id "ENSMUSG00000111700.2"; transcript_id "ENSMUST00000215291.2"; gene_type "protein_coding"; gene_name "Gm49385"; transcript_type "protein_coding_LoF"; transcript_name "Gm49385-201"; exon_number 4; exon_id "ENSMUSE00001398351.2"; level 2; protein_id "ENSMUSP00000149276.2"; transcript_support_level "3"; mgi_id "MGI:6121609"; tag "mRNA_end_NF"; tag "cds_end_NF"; tag "basic"; tag "Ensembl_canonical"; tag "GENCODE_Primary"; tag "appris_principal_1"; tag "readthrough_transcript"; havana_gene "OTTMUSG00000062191.1"; havana_transcript "OTTMUST00000151761.1";
chr9	ENSEMBL_gcm37	exon	38561160	38561303	0.903133695938061	-	.	gene_id "ENSMUSG00000111700.2"; transcript_id "ENSMUSG00000111700.2_tx_1"; exon_id "chr9_38561160_38561303_-"; exonnum "4"; txlen "643";
chr9	ENSEMBL_gcm37	exon	38561160	38561303	0.0923269266937944	-	.	gene_id "ENSMUSG00000111700.2"; transcript_id "ENSMUSG00000111700.2_tx_3"; exon_id "chr9_38561160_38561303_-"; exonnum "4"; txlen "677";
chr9	ENSEMBL_gcm37	exon	38561160	38561303	0.0894781630459902	-	.	gene_id "ENSMUSG00000111700.2"; transcript_id "ENSMUSG00000111700.2_tx_4"; exon_id "chr9_38561160_38561303_-"; exonnum "4"; txlen "646";
chr9	ENSEMBL_gcm37	exon	38561160	38561303	0.0766553653078677	-	.	gene_id "ENSMUSG00000111700.2"; transcript_id "ENSMUSG00000111700.2_tx_5"; exon_id "chr9_38561160_38561303_-"; exonnum "4"; txlen "680";
chr9	HAVANA	exon	38566317	38566472	0	-	.	gene_id "ENSMUSG00000111700.2"; transcript_id "ENSMUST00000215291.2"; gene_type "protein_coding"; gene_name "Gm49385"; transcript_type "protein_coding_LoF"; transcript_name "Gm49385-201"; exon_number 3; exon_id "ENSMUSE00001402328.2"; level 2; protein_id "ENSMUSP00000149276.2"; transcript_support_level "3"; mgi_id "MGI:6121609"; tag "mRNA_end_NF"; tag "cds_end_NF"; tag "basic"; tag "Ensembl_canonical"; tag "GENCODE_Primary"; tag "appris_principal_1"; tag "readthrough_transcript"; havana_gene "OTTMUSG00000062191.1"; havana_transcript "OTTMUST00000151761.1";
chr9	HAVANA	UTR	38566317	38566472	0	-	.	gene_id "ENSMUSG00000111700.2"; transcript_id "ENSMUST00000215291.2"; gene_type "protein_coding"; gene_name "Gm49385"; transcript_type "protein_coding_LoF"; transcript_name "Gm49385-201"; exon_number 3; exon_id "ENSMUSE00001402328.2"; level 2; protein_id "ENSMUSP00000149276.2"; transcript_support_level "3"; mgi_id "MGI:6121609"; tag "mRNA_end_NF"; tag "cds_end_NF"; tag "basic"; tag "Ensembl_canonical"; tag "GENCODE_Primary"; tag "appris_principal_1"; tag "readthrough_transcript"; havana_gene "OTTMUSG00000062191.1"; havana_transcript "OTTMUST00000151761.1";
chr9	ENSEMBL_gcm37	exon	38566317	38566472	0.903133695938061	-	.	gene_id "ENSMUSG00000111700.2"; transcript_id "ENSMUSG00000111700.2_tx_1"; exon_id "chr9_38566317_38566472_-"; exonnum "3"; txlen "643";
chr9	ENSEMBL_gcm37	exon	38566317	38566472	0.0923269266937944	-	.	gene_id "ENSMUSG00000111700.2"; transcript_id "ENSMUSG00000111700.2_tx_3"; exon_id "chr9_38566317_38566472_-"; exonnum "3"; txlen "677";
chr9	sragcm37_mid	exon	38566317	38566475	0.0894781630459902	-	.	gene_id "ENSMUSG00000111700.2"; transcript_id "ENSMUSG00000111700.2_tx_4"; exon_id "chr9_38566317_38566475_-"; exonnum "3"; txlen "646";
chr9	sragcm37_mid	exon	38566317	38566475	0.0766553653078677	-	.	gene_id "ENSMUSG00000111700.2"; transcript_id "ENSMUSG00000111700.2_tx_5"; exon_id "chr9_38566317_38566475_-"; exonnum "3"; txlen "680";
chr9	HAVANA	UTR	38566348	38568756	0	-	.	gene_id "ENSMUSG00000094701.4"; transcript_id "ENSMUST00000214093.3"; gene_type "protein_coding"; gene_name "Or8b51"; transcript_type "protein_coding"; transcript_name "Or8b51-203"; exon_number 3; exon_id "ENSMUSE00001410347.2"; level 2; protein_id "ENSMUSP00000149578.2"; transcript_support_level "3"; mgi_id "MGI:3030750"; tag "RNA_Seq_supported_partial"; tag "basic"; tag "Ensembl_canonical"; tag "GENCODE_Primary"; tag "appris_principal_1"; tag "CCDS"; ccdsid "CCDS23020.1"; havana_gene "OTTMUSG00000062192.1"; havana_transcript "OTTMUST00000151762.1";
chr9	HAVANA	exon	38566348	38569702	0	-	.	gene_id "ENSMUSG00000094701.4"; transcript_id "ENSMUST00000214093.3"; gene_type "protein_coding"; gene_name "Or8b51"; transcript_type "protein_coding"; transcript_name "Or8b51-203"; exon_number 3; exon_id "ENSMUSE00001410347.2"; level 2; protein_id "ENSMUSP00000149578.2"; transcript_support_level "3"; mgi_id "MGI:3030750"; tag "RNA_Seq_supported_partial"; tag "basic"; tag "Ensembl_canonical"; tag "GENCODE_Primary"; tag "appris_principal_1"; tag "CCDS"; ccdsid "CCDS23020.1"; havana_gene "OTTMUSG00000062192.1"; havana_transcript "OTTMUST00000151762.1";
chr9	HAVANA	gene	38566348	38571171	0	-	.	gene_id "ENSMUSG00000094701.4"; gene_type "protein_coding"; gene_name "Or8b51"; level 2; mgi_id "MGI:3030750"; tag "overlapping_locus"; havana_gene "OTTMUSG00000062192.1";
chr9	HAVANA	transcript	38566348	38571171	0	-	.	gene_id "ENSMUSG00000094701.4"; transcript_id "ENSMUST00000214093.3"; gene_type "protein_coding"; gene_name "Or8b51"; transcript_type "protein_coding"; transcript_name "Or8b51-203"; level 2; protein_id "ENSMUSP00000149578.2"; transcript_support_level "3"; mgi_id "MGI:3030750"; tag "RNA_Seq_supported_partial"; tag "basic"; tag "Ensembl_canonical"; tag "GENCODE_Primary"; tag "appris_principal_1"; tag "CCDS"; ccdsid "CCDS23020.1"; havana_gene "OTTMUSG00000062192.1"; havana_transcript "OTTMUST00000151762.1";
chr9	sragcm37_es	exon	38567073	38567428	0.184442173539582	-	.	gene_id "ENSMUSG00000111700.2"; transcript_id "ENSMUSG00000111700.2_tx_2"; exon_id "chr9_38567073_38567428_-"; exonnum "3"; txlen "646";
chr9	HAVANA	exon	38567614	38567787	0	-	.	gene_id "ENSMUSG00000111700.2"; transcript_id "ENSMUST00000215291.2"; gene_type "protein_coding"; gene_name "Gm49385"; transcript_type "protein_coding_LoF"; transcript_name "Gm49385-201"; exon_number 2; exon_id "ENSMUSE00001396111.2"; level 2; protein_id "ENSMUSP00000149276.2"; transcript_support_level "3"; mgi_id "MGI:6121609"; tag "mRNA_end_NF"; tag "cds_end_NF"; tag "basic"; tag "Ensembl_canonical"; tag "GENCODE_Primary"; tag "appris_principal_1"; tag "readthrough_transcript"; havana_gene "OTTMUSG00000062191.1"; havana_transcript "OTTMUST00000151761.1";
chr9	HAVANA	UTR	38567614	38567787	0	-	.	gene_id "ENSMUSG00000111700.2"; transcript_id "ENSMUST00000215291.2"; gene_type "protein_coding"; gene_name "Gm49385"; transcript_type "protein_coding_LoF"; transcript_name "Gm49385-201"; exon_number 2; exon_id "ENSMUSE00001396111.2"; level 2; protein_id "ENSMUSP00000149276.2"; transcript_support_level "3"; mgi_id "MGI:6121609"; tag "mRNA_end_NF"; tag "cds_end_NF"; tag "basic"; tag "Ensembl_canonical"; tag "GENCODE_Primary"; tag "appris_principal_1"; tag "readthrough_transcript"; havana_gene "OTTMUSG00000062191.1"; havana_transcript "OTTMUST00000151761.1";
chr9	ENSEMBL_gcm37	exon	38567614	38567787	0.903133695938061	-	.	gene_id "ENSMUSG00000111700.2"; transcript_id "ENSMUSG00000111700.2_tx_1"; exon_id "chr9_38567614_38567787_-"; exonnum "2"; txlen "643";
chr9	ENSEMBL_gcm37	exon	38567614	38567787	0.184442173539582	-	.	gene_id "ENSMUSG00000111700.2"; transcript_id "ENSMUSG00000111700.2_tx_2"; exon_id "chr9_38567614_38567787_-"; exonnum "2"; txlen "646";
chr9	ENSEMBL_gcm37	exon	38567614	38567787	0.0923269266937944	-	.	gene_id "ENSMUSG00000111700.2"; transcript_id "ENSMUSG00000111700.2_tx_3"; exon_id "chr9_38567614_38567787_-"; exonnum "2"; txlen "677";
chr9	ENSEMBL_gcm37	exon	38567614	38567787	0.0894781630459902	-	.	gene_id "ENSMUSG00000111700.2"; transcript_id "ENSMUSG00000111700.2_tx_4"; exon_id "chr9_38567614_38567787_-"; exonnum "2"; txlen "646";
chr9	ENSEMBL_gcm37	exon	38567614	38567787	0.0766553653078677	-	.	gene_id "ENSMUSG00000111700.2"; transcript_id "ENSMUSG00000111700.2_tx_5"; exon_id "chr9_38567614_38567787_-"; exonnum "2"; txlen "680";
chr9	HAVANA	UTR	38568565	38568756	0	-	.	gene_id "ENSMUSG00000094701.4"; transcript_id "ENSMUST00000213714.2"; gene_type "protein_coding"; gene_name "Or8b51"; transcript_type "protein_coding"; transcript_name "Or8b51-202"; exon_number 2; exon_id "ENSMUSE00001396019.2"; level 2; protein_id "ENSMUSP00000149017.2"; transcript_support_level "5"; mgi_id "MGI:3030750"; tag "RNA_Seq_supported_partial"; tag "basic"; tag "appris_principal_1"; tag "CCDS"; ccdsid "CCDS23020.1"; havana_gene "OTTMUSG00000062192.1"; havana_transcript "OTTMUST00000155843.1";
chr9	HAVANA	exon	38568565	38569702	0	-	.	gene_id "ENSMUSG00000094701.4"; transcript_id "ENSMUST00000213714.2"; gene_type "protein_coding"; gene_name "Or8b51"; transcript_type "protein_coding"; transcript_name "Or8b51-202"; exon_number 2; exon_id "ENSMUSE00001396019.2"; level 2; protein_id "ENSMUSP00000149017.2"; transcript_support_level "5"; mgi_id "MGI:3030750"; tag "RNA_Seq_supported_partial"; tag "basic"; tag "appris_principal_1"; tag "CCDS"; ccdsid "CCDS23020.1"; havana_gene "OTTMUSG00000062192.1"; havana_transcript "OTTMUST00000155843.1";
chr9	HAVANA	transcript	38568565	38571162	0	-	.	gene_id "ENSMUSG00000094701.4"; transcript_id "ENSMUST00000213714.2"; gene_type "protein_coding"; gene_name "Or8b51"; transcript_type "protein_coding"; transcript_name "Or8b51-202"; level 2; protein_id "ENSMUSP00000149017.2"; transcript_support_level "5"; mgi_id "MGI:3030750"; tag "RNA_Seq_supported_partial"; tag "basic"; tag "appris_principal_1"; tag "CCDS"; ccdsid "CCDS23020.1"; havana_gene "OTTMUSG00000062192.1"; havana_transcript "OTTMUST00000155843.1";
chr9	HAVANA	stop_codon	38568754	38568756	0	-	0	gene_id "ENSMUSG00000094701.4"; transcript_id "ENSMUST00000214093.3"; gene_type "protein_coding"; gene_name "Or8b51"; transcript_type "protein_coding"; transcript_name "Or8b51-203"; exon_number 3; exon_id "ENSMUSE00001410347.2"; level 2; protein_id "ENSMUSP00000149578.2"; transcript_support_level "3"; mgi_id "MGI:3030750"; tag "RNA_Seq_supported_partial"; tag "basic"; tag "Ensembl_canonical"; tag "GENCODE_Primary"; tag "appris_principal_1"; tag "CCDS"; ccdsid "CCDS23020.1"; havana_gene "OTTMUSG00000062192.1"; havana_transcript "OTTMUST00000151762.1";
chr9	HAVANA	stop_codon	38568754	38568756	0	-	0	gene_id "ENSMUSG00000094701.4"; transcript_id "ENSMUST00000213714.2"; gene_type "protein_coding"; gene_name "Or8b51"; transcript_type "protein_coding"; transcript_name "Or8b51-202"; exon_number 2; exon_id "ENSMUSE00001396019.2"; level 2; protein_id "ENSMUSP00000149017.2"; transcript_support_level "5"; mgi_id "MGI:3030750"; tag "RNA_Seq_supported_partial"; tag "basic"; tag "appris_principal_1"; tag "CCDS"; ccdsid "CCDS23020.1"; havana_gene "OTTMUSG00000062192.1"; havana_transcript "OTTMUST00000155843.1";
chr9	ENSEMBL	stop_codon	38568754	38568756	0	-	0	gene_id "ENSMUSG00000094701.4"; transcript_id "ENSMUST00000081196.2"; gene_type "protein_coding"; gene_name "Or8b51"; transcript_type "protein_coding"; transcript_name "Or8b51-201"; exon_number 1; exon_id "ENSMUSE00000973020.2"; level 3; protein_id "ENSMUSP00000079959.2"; transcript_support_level "NA"; mgi_id "MGI:3030750"; tag "basic"; tag "appris_principal_1"; tag "CCDS"; ccdsid "CCDS23020.1"; havana_gene "OTTMUSG00000062192.1";
chr9	ENSEMBL	UTR	38568754	38568756	0	-	.	gene_id "ENSMUSG00000094701.4"; transcript_id "ENSMUST00000081196.2"; gene_type "protein_coding"; gene_name "Or8b51"; transcript_type "protein_coding"; transcript_name "Or8b51-201"; exon_number 1; exon_id "ENSMUSE00000973020.2"; level 3; protein_id "ENSMUSP00000079959.2"; transcript_support_level "NA"; mgi_id "MGI:3030750"; tag "basic"; tag "appris_principal_1"; tag "CCDS"; ccdsid "CCDS23020.1"; havana_gene "OTTMUSG00000062192.1";
chr9	ENSEMBL	transcript	38568754	38569686	0	-	.	gene_id "ENSMUSG00000094701.4"; transcript_id "ENSMUST00000081196.2"; gene_type "protein_coding"; gene_name "Or8b51"; transcript_type "protein_coding"; transcript_name "Or8b51-201"; level 3; protein_id "ENSMUSP00000079959.2"; transcript_support_level "NA"; mgi_id "MGI:3030750"; tag "basic"; tag "appris_principal_1"; tag "CCDS"; ccdsid "CCDS23020.1"; havana_gene "OTTMUSG00000062192.1";
chr9	ENSEMBL	exon	38568754	38569686	0	-	.	gene_id "ENSMUSG00000094701.4"; transcript_id "ENSMUST00000081196.2"; gene_type "protein_coding"; gene_name "Or8b51"; transcript_type "protein_coding"; transcript_name "Or8b51-201"; exon_number 1; exon_id "ENSMUSE00000973020.2"; level 3; protein_id "ENSMUSP00000079959.2"; transcript_support_level "NA"; mgi_id "MGI:3030750"; tag "basic"; tag "appris_principal_1"; tag "CCDS"; ccdsid "CCDS23020.1"; havana_gene "OTTMUSG00000062192.1";
chr9	HAVANA	CDS	38568757	38569686	0	-	0	gene_id "ENSMUSG00000094701.4"; transcript_id "ENSMUST00000214093.3"; gene_type "protein_coding"; gene_name "Or8b51"; transcript_type "protein_coding"; transcript_name "Or8b51-203"; exon_number 3; exon_id "ENSMUSE00001410347.2"; level 2; protein_id "ENSMUSP00000149578.2"; transcript_support_level "3"; mgi_id "MGI:3030750"; tag "RNA_Seq_supported_partial"; tag "basic"; tag "Ensembl_canonical"; tag "GENCODE_Primary"; tag "appris_principal_1"; tag "CCDS"; ccdsid "CCDS23020.1"; havana_gene "OTTMUSG00000062192.1"; havana_transcript "OTTMUST00000151762.1";
chr9	HAVANA	CDS	38568757	38569686	0	-	0	gene_id "ENSMUSG00000094701.4"; transcript_id "ENSMUST00000213714.2"; gene_type "protein_coding"; gene_name "Or8b51"; transcript_type "protein_coding"; transcript_name "Or8b51-202"; exon_number 2; exon_id "ENSMUSE00001396019.2"; level 2; protein_id "ENSMUSP00000149017.2"; transcript_support_level "5"; mgi_id "MGI:3030750"; tag "RNA_Seq_supported_partial"; tag "basic"; tag "appris_principal_1"; tag "CCDS"; ccdsid "CCDS23020.1"; havana_gene "OTTMUSG00000062192.1"; havana_transcript "OTTMUST00000155843.1";
chr9	ENSEMBL	CDS	38568757	38569686	0	-	0	gene_id "ENSMUSG00000094701.4"; transcript_id "ENSMUST00000081196.2"; gene_type "protein_coding"; gene_name "Or8b51"; transcript_type "protein_coding"; transcript_name "Or8b51-201"; exon_number 1; exon_id "ENSMUSE00000973020.2"; level 3; protein_id "ENSMUSP00000079959.2"; transcript_support_level "NA"; mgi_id "MGI:3030750"; tag "basic"; tag "appris_principal_1"; tag "CCDS"; ccdsid "CCDS23020.1"; havana_gene "OTTMUSG00000062192.1";
chr9	HAVANA	exon	38569645	38569689	0	-	.	gene_id "ENSMUSG00000111700.2"; transcript_id "ENSMUST00000215291.2"; gene_type "protein_coding"; gene_name "Gm49385"; transcript_type "protein_coding_LoF"; transcript_name "Gm49385-201"; exon_number 1; exon_id "ENSMUSE00001394712.2"; level 2; protein_id "ENSMUSP00000149276.2"; transcript_support_level "3"; mgi_id "MGI:6121609"; tag "mRNA_end_NF"; tag "cds_end_NF"; tag "basic"; tag "Ensembl_canonical"; tag "GENCODE_Primary"; tag "appris_principal_1"; tag "readthrough_transcript"; havana_gene "OTTMUSG00000062191.1"; havana_transcript "OTTMUST00000151761.1";
chr9	HAVANA	UTR	38569645	38569689	0	-	.	gene_id "ENSMUSG00000111700.2"; transcript_id "ENSMUST00000215291.2"; gene_type "protein_coding"; gene_name "Gm49385"; transcript_type "protein_coding_LoF"; transcript_name "Gm49385-201"; exon_number 1; exon_id "ENSMUSE00001394712.2"; level 2; protein_id "ENSMUSP00000149276.2"; transcript_support_level "3"; mgi_id "MGI:6121609"; tag "mRNA_end_NF"; tag "cds_end_NF"; tag "basic"; tag "Ensembl_canonical"; tag "GENCODE_Primary"; tag "appris_principal_1"; tag "readthrough_transcript"; havana_gene "OTTMUSG00000062191.1"; havana_transcript "OTTMUST00000151761.1";
chr9	sragcm37_mid	exon	38569645	38569702	0.014767325175415	-	.	gene_id "ENSMUSG00000094701.4"; transcript_id "ENSMUSG00000094701.4_tx_1"; exon_id "chr9_38569645_38569702_-"; exonnum "4"; txlen "519";
chr9	HAVANA	start_codon	38569684	38569686	0	-	0	gene_id "ENSMUSG00000094701.4"; transcript_id "ENSMUST00000214093.3"; gene_type "protein_coding"; gene_name "Or8b51"; transcript_type "protein_coding"; transcript_name "Or8b51-203"; exon_number 3; exon_id "ENSMUSE00001410347.2"; level 2; protein_id "ENSMUSP00000149578.2"; transcript_support_level "3"; mgi_id "MGI:3030750"; tag "RNA_Seq_supported_partial"; tag "basic"; tag "Ensembl_canonical"; tag "GENCODE_Primary"; tag "appris_principal_1"; tag "CCDS"; ccdsid "CCDS23020.1"; havana_gene "OTTMUSG00000062192.1"; havana_transcript "OTTMUST00000151762.1";
chr9	HAVANA	start_codon	38569684	38569686	0	-	0	gene_id "ENSMUSG00000094701.4"; transcript_id "ENSMUST00000213714.2"; gene_type "protein_coding"; gene_name "Or8b51"; transcript_type "protein_coding"; transcript_name "Or8b51-202"; exon_number 2; exon_id "ENSMUSE00001396019.2"; level 2; protein_id "ENSMUSP00000149017.2"; transcript_support_level "5"; mgi_id "MGI:3030750"; tag "RNA_Seq_supported_partial"; tag "basic"; tag "appris_principal_1"; tag "CCDS"; ccdsid "CCDS23020.1"; havana_gene "OTTMUSG00000062192.1"; havana_transcript "OTTMUST00000155843.1";
chr9	ENSEMBL	start_codon	38569684	38569686	0	-	0	gene_id "ENSMUSG00000094701.4"; transcript_id "ENSMUST00000081196.2"; gene_type "protein_coding"; gene_name "Or8b51"; transcript_type "protein_coding"; transcript_name "Or8b51-201"; exon_number 1; exon_id "ENSMUSE00000973020.2"; level 3; protein_id "ENSMUSP00000079959.2"; transcript_support_level "NA"; mgi_id "MGI:3030750"; tag "basic"; tag "appris_principal_1"; tag "CCDS"; ccdsid "CCDS23020.1"; havana_gene "OTTMUSG00000062192.1";
chr9	HAVANA	UTR	38569687	38569702	0	-	.	gene_id "ENSMUSG00000094701.4"; transcript_id "ENSMUST00000214093.3"; gene_type "protein_coding"; gene_name "Or8b51"; transcript_type "protein_coding"; transcript_name "Or8b51-203"; exon_number 3; exon_id "ENSMUSE00001410347.2"; level 2; protein_id "ENSMUSP00000149578.2"; transcript_support_level "3"; mgi_id "MGI:3030750"; tag "RNA_Seq_supported_partial"; tag "basic"; tag "Ensembl_canonical"; tag "GENCODE_Primary"; tag "appris_principal_1"; tag "CCDS"; ccdsid "CCDS23020.1"; havana_gene "OTTMUSG00000062192.1"; havana_transcript "OTTMUST00000151762.1";
chr9	HAVANA	UTR	38569687	38569702	0	-	.	gene_id "ENSMUSG00000094701.4"; transcript_id "ENSMUST00000213714.2"; gene_type "protein_coding"; gene_name "Or8b51"; transcript_type "protein_coding"; transcript_name "Or8b51-202"; exon_number 2; exon_id "ENSMUSE00001396019.2"; level 2; protein_id "ENSMUSP00000149017.2"; transcript_support_level "5"; mgi_id "MGI:3030750"; tag "RNA_Seq_supported_partial"; tag "basic"; tag "appris_principal_1"; tag "CCDS"; ccdsid "CCDS23020.1"; havana_gene "OTTMUSG00000062192.1"; havana_transcript "OTTMUST00000155843.1";
chr9	HAVANA	exon	38569975	38570053	0	-	.	gene_id "ENSMUSG00000094701.4"; transcript_id "ENSMUST00000214093.3"; gene_type "protein_coding"; gene_name "Or8b51"; transcript_type "protein_coding"; transcript_name "Or8b51-203"; exon_number 2; exon_id "ENSMUSE00001397264.2"; level 2; protein_id "ENSMUSP00000149578.2"; transcript_support_level "3"; mgi_id "MGI:3030750"; tag "RNA_Seq_supported_partial"; tag "basic"; tag "Ensembl_canonical"; tag "GENCODE_Primary"; tag "appris_principal_1"; tag "CCDS"; ccdsid "CCDS23020.1"; havana_gene "OTTMUSG00000062192.1"; havana_transcript "OTTMUST00000151762.1";
chr9	HAVANA	UTR	38569975	38570053	0	-	.	gene_id "ENSMUSG00000094701.4"; transcript_id "ENSMUST00000214093.3"; gene_type "protein_coding"; gene_name "Or8b51"; transcript_type "protein_coding"; transcript_name "Or8b51-203"; exon_number 2; exon_id "ENSMUSE00001397264.2"; level 2; protein_id "ENSMUSP00000149578.2"; transcript_support_level "3"; mgi_id "MGI:3030750"; tag "RNA_Seq_supported_partial"; tag "basic"; tag "Ensembl_canonical"; tag "GENCODE_Primary"; tag "appris_principal_1"; tag "CCDS"; ccdsid "CCDS23020.1"; havana_gene "OTTMUSG00000062192.1"; havana_transcript "OTTMUST00000151762.1";
chr9	ENSEMBL_gcm37	exon	38569975	38570053	0.014767325175415	-	.	gene_id "ENSMUSG00000094701.4"; transcript_id "ENSMUSG00000094701.4_tx_1"; exon_id "chr9_38569975_38570053_-"; exonnum "3"; txlen "519";
chr9	sragcm37_ss	exon	38570224	38570339	0.903133695938061	-	.	gene_id "ENSMUSG00000111700.2"; transcript_id "ENSMUSG00000111700.2_tx_1"; exon_id "chr9_38570224_38570339_-"; exonnum "1"; txlen "643";
chr9	sragcm37_ss	exon	38570224	38570339	0.184442173539582	-	.	gene_id "ENSMUSG00000111700.2"; transcript_id "ENSMUSG00000111700.2_tx_2"; exon_id "chr9_38570224_38570339_-"; exonnum "1"; txlen "646";
chr9	sragcm37_ss	exon	38570224	38570339	0.0923269266937944	-	.	gene_id "ENSMUSG00000111700.2"; transcript_id "ENSMUSG00000111700.2_tx_3"; exon_id "chr9_38570224_38570339_-"; exonnum "1"; txlen "677";
chr9	sragcm37_ss	exon	38570224	38570339	0.0894781630459902	-	.	gene_id "ENSMUSG00000111700.2"; transcript_id "ENSMUSG00000111700.2_tx_4"; exon_id "chr9_38570224_38570339_-"; exonnum "1"; txlen "646";
chr9	sragcm37_ss	exon	38570224	38570339	0.0766553653078677	-	.	gene_id "ENSMUSG00000111700.2"; transcript_id "ENSMUSG00000111700.2_tx_5"; exon_id "chr9_38570224_38570339_-"; exonnum "1"; txlen "680";
chr9	sragcm37_mid	exon	38570921	38571121	0.014767325175415	-	.	gene_id "ENSMUSG00000094701.4"; transcript_id "ENSMUSG00000094701.4_tx_1"; exon_id "chr9_38570921_38571121_-"; exonnum "2"; txlen "519";
chr9	HAVANA	exon	38570921	38571162	0	-	.	gene_id "ENSMUSG00000094701.4"; transcript_id "ENSMUST00000213714.2"; gene_type "protein_coding"; gene_name "Or8b51"; transcript_type "protein_coding"; transcript_name "Or8b51-202"; exon_number 1; exon_id "ENSMUSE00001393896.2"; level 2; protein_id "ENSMUSP00000149017.2"; transcript_support_level "5"; mgi_id "MGI:3030750"; tag "RNA_Seq_supported_partial"; tag "basic"; tag "appris_principal_1"; tag "CCDS"; ccdsid "CCDS23020.1"; havana_gene "OTTMUSG00000062192.1"; havana_transcript "OTTMUST00000155843.1";
chr9	HAVANA	UTR	38570921	38571162	0	-	.	gene_id "ENSMUSG00000094701.4"; transcript_id "ENSMUST00000213714.2"; gene_type "protein_coding"; gene_name "Or8b51"; transcript_type "protein_coding"; transcript_name "Or8b51-202"; exon_number 1; exon_id "ENSMUSE00001393896.2"; level 2; protein_id "ENSMUSP00000149017.2"; transcript_support_level "5"; mgi_id "MGI:3030750"; tag "RNA_Seq_supported_partial"; tag "basic"; tag "appris_principal_1"; tag "CCDS"; ccdsid "CCDS23020.1"; havana_gene "OTTMUSG00000062192.1"; havana_transcript "OTTMUST00000155843.1";
chr9	HAVANA	exon	38570921	38571171	0	-	.	gene_id "ENSMUSG00000094701.4"; transcript_id "ENSMUST00000214093.3"; gene_type "protein_coding"; gene_name "Or8b51"; transcript_type "protein_coding"; transcript_name "Or8b51-203"; exon_number 1; exon_id "ENSMUSE00001403908.2"; level 2; protein_id "ENSMUSP00000149578.2"; transcript_support_level "3"; mgi_id "MGI:3030750"; tag "RNA_Seq_supported_partial"; tag "basic"; tag "Ensembl_canonical"; tag "GENCODE_Primary"; tag "appris_principal_1"; tag "CCDS"; ccdsid "CCDS23020.1"; havana_gene "OTTMUSG00000062192.1"; havana_transcript "OTTMUST00000151762.1";
chr9	HAVANA	UTR	38570921	38571171	0	-	.	gene_id "ENSMUSG00000094701.4"; transcript_id "ENSMUST00000214093.3"; gene_type "protein_coding"; gene_name "Or8b51"; transcript_type "protein_coding"; transcript_name "Or8b51-203"; exon_number 1; exon_id "ENSMUSE00001403908.2"; level 2; protein_id "ENSMUSP00000149578.2"; transcript_support_level "3"; mgi_id "MGI:3030750"; tag "RNA_Seq_supported_partial"; tag "basic"; tag "Ensembl_canonical"; tag "GENCODE_Primary"; tag "appris_principal_1"; tag "CCDS"; ccdsid "CCDS23020.1"; havana_gene "OTTMUSG00000062192.1"; havana_transcript "OTTMUST00000151762.1";
chr9	sragcm37_ss	exon	38572986	38573166	0.014767325175415	-	.	gene_id "ENSMUSG00000094701.4"; transcript_id "ENSMUSG00000094701.4_tx_1"; exon_id "chr9_38572986_38573166_-"; exonnum "1"; txlen "519";
chr9	HAVANA	gene	38574113	38574532	0	-	.	gene_id "ENSMUSG00000111406.2"; gene_type "processed_pseudogene"; gene_name "Gm47449"; level 2; mgi_id "MGI:6096406"; havana_gene "OTTMUSG00000062193.1";
chr9	HAVANA	transcript	38574113	38574532	0	-	.	gene_id "ENSMUSG00000111406.2"; transcript_id "ENSMUST00000217596.2"; gene_type "processed_pseudogene"; gene_name "Gm47449"; transcript_type "processed_pseudogene"; transcript_name "Gm47449-201"; level 2; transcript_support_level "NA"; mgi_id "MGI:6096406"; ont "PGO:0000004"; tag "basic"; tag "Ensembl_canonical"; tag "GENCODE_Primary"; havana_gene "OTTMUSG00000062193.1"; havana_transcript "OTTMUST00000151763.1";
chr9	HAVANA	exon	38574113	38574532	0	-	.	gene_id "ENSMUSG00000111406.2"; transcript_id "ENSMUST00000217596.2"; gene_type "processed_pseudogene"; gene_name "Gm47449"; transcript_type "processed_pseudogene"; transcript_name "Gm47449-201"; exon_number 1; exon_id "ENSMUSE00001403708.2"; level 2; transcript_support_level "NA"; mgi_id "MGI:6096406"; ont "PGO:0000004"; tag "basic"; tag "Ensembl_canonical"; tag "GENCODE_Primary"; havana_gene "OTTMUSG00000062193.1"; havana_transcript "OTTMUST00000151763.1";
chr9	HAVANA	stop_codon	38576209	38576211	0	-	0	gene_id "ENSMUSG00000063225.2"; transcript_id "ENSMUST00000076542.2"; gene_type "protein_coding"; gene_name "Or8b52"; transcript_type "protein_coding"; transcript_name "Or8b52-201"; exon_number 1; exon_id "ENSMUSE00000469959.2"; level 2; protein_id "ENSMUSP00000075857.2"; transcript_support_level "NA"; mgi_id "MGI:3030751"; tag "basic"; tag "Ensembl_canonical"; tag "GENCODE_Primary"; tag "appris_principal_1"; tag "CCDS"; ccdsid "CCDS23021.1"; havana_gene "OTTMUSG00000062194.1"; havana_transcript "OTTMUST00000151764.1";
chr9	HAVANA	UTR	38576209	38576211	0	-	.	gene_id "ENSMUSG00000063225.2"; transcript_id "ENSMUST00000076542.2"; gene_type "protein_coding"; gene_name "Or8b52"; transcript_type "protein_coding"; transcript_name "Or8b52-201"; exon_number 1; exon_id "ENSMUSE00000469959.2"; level 2; protein_id "ENSMUSP00000075857.2"; transcript_support_level "NA"; mgi_id "MGI:3030751"; tag "basic"; tag "Ensembl_canonical"; tag "GENCODE_Primary"; tag "appris_principal_1"; tag "CCDS"; ccdsid "CCDS23021.1"; havana_gene "OTTMUSG00000062194.1"; havana_transcript "OTTMUST00000151764.1";
chr9	HAVANA	gene	38576209	38577138	0	-	.	gene_id "ENSMUSG00000063225.2"; gene_type "protein_coding"; gene_name "Or8b52"; level 2; mgi_id "MGI:3030751"; havana_gene "OTTMUSG00000062194.1";
chr9	HAVANA	transcript	38576209	38577138	0	-	.	gene_id "ENSMUSG00000063225.2"; transcript_id "ENSMUST00000076542.2"; gene_type "protein_coding"; gene_name "Or8b52"; transcript_type "protein_coding"; transcript_name "Or8b52-201"; level 2; protein_id "ENSMUSP00000075857.2"; transcript_support_level "NA"; mgi_id "MGI:3030751"; tag "basic"; tag "Ensembl_canonical"; tag "GENCODE_Primary"; tag "appris_principal_1"; tag "CCDS"; ccdsid "CCDS23021.1"; havana_gene "OTTMUSG00000062194.1"; havana_transcript "OTTMUST00000151764.1";
chr9	HAVANA	exon	38576209	38577138	0	-	.	gene_id "ENSMUSG00000063225.2"; transcript_id "ENSMUST00000076542.2"; gene_type "protein_coding"; gene_name "Or8b52"; transcript_type "protein_coding"; transcript_name "Or8b52-201"; exon_number 1; exon_id "ENSMUSE00000469959.2"; level 2; protein_id "ENSMUSP00000075857.2"; transcript_support_level "NA"; mgi_id "MGI:3030751"; tag "basic"; tag "Ensembl_canonical"; tag "GENCODE_Primary"; tag "appris_principal_1"; tag "CCDS"; ccdsid "CCDS23021.1"; havana_gene "OTTMUSG00000062194.1"; havana_transcript "OTTMUST00000151764.1";
chr9	HAVANA	CDS	38576212	38577138	0	-	0	gene_id "ENSMUSG00000063225.2"; transcript_id "ENSMUST00000076542.2"; gene_type "protein_coding"; gene_name "Or8b52"; transcript_type "protein_coding"; transcript_name "Or8b52-201"; exon_number 1; exon_id "ENSMUSE00000469959.2"; level 2; protein_id "ENSMUSP00000075857.2"; transcript_support_level "NA"; mgi_id "MGI:3030751"; tag "basic"; tag "Ensembl_canonical"; tag "GENCODE_Primary"; tag "appris_principal_1"; tag "CCDS"; ccdsid "CCDS23021.1"; havana_gene "OTTMUSG00000062194.1"; havana_transcript "OTTMUST00000151764.1";
chr9	sragcm37_es	exon	38576273	38577154	0.108542712938347	-	.	gene_id "ENSMUSG00000046150.4"; transcript_id "ENSMUSG00000046150.4_tx_1"; exon_id "chr9_38576273_38577154_-"; exonnum "4"; txlen "1173";
chr9	sragcm37_es	exon	38576273	38577154	0.0355877747338842	-	.	gene_id "ENSMUSG00000046150.4"; transcript_id "ENSMUSG00000046150.4_tx_3"; exon_id "chr9_38576273_38577154_-"; exonnum "3"; txlen "1083";
chr9	HAVANA	start_codon	38577136	38577138	0	-	0	gene_id "ENSMUSG00000063225.2"; transcript_id "ENSMUST00000076542.2"; gene_type "protein_coding"; gene_name "Or8b52"; transcript_type "protein_coding"; transcript_name "Or8b52-201"; exon_number 1; exon_id "ENSMUSE00000469959.2"; level 2; protein_id "ENSMUSP00000075857.2"; transcript_support_level "NA"; mgi_id "MGI:3030751"; tag "basic"; tag "Ensembl_canonical"; tag "GENCODE_Primary"; tag "appris_principal_1"; tag "CCDS"; ccdsid "CCDS23021.1"; havana_gene "OTTMUSG00000062194.1"; havana_transcript "OTTMUST00000151764.1";
chr9	sragcm37_mid	exon	38578052	38578205	0.108542712938347	-	.	gene_id "ENSMUSG00000046150.4"; transcript_id "ENSMUSG00000046150.4_tx_1"; exon_id "chr9_38578052_38578205_-"; exonnum "3"; txlen "1173";
chr9	sragcm37_mid	exon	38578052	38578205	0.0355877747338842	-	.	gene_id "ENSMUSG00000046150.4"; transcript_id "ENSMUSG00000046150.4_tx_3"; exon_id "chr9_38578052_38578205_-"; exonnum "2"; txlen "1083";
chr9	HAVANA	gene	38579932	38580355	0	-	.	gene_id "ENSMUSG00000111031.2"; gene_type "processed_pseudogene"; gene_name "Gm47458"; level 2; mgi_id "MGI:6096420"; havana_gene "OTTMUSG00000062195.1";
chr9	HAVANA	transcript	38579932	38580355	0	-	.	gene_id "ENSMUSG00000111031.2"; transcript_id "ENSMUST00000213750.2"; gene_type "processed_pseudogene"; gene_name "Gm47458"; transcript_type "processed_pseudogene"; transcript_name "Gm47458-201"; level 2; transcript_support_level "NA"; mgi_id "MGI:6096420"; ont "PGO:0000004"; tag "basic"; tag "Ensembl_canonical"; tag "GENCODE_Primary"; havana_gene "OTTMUSG00000062195.1"; havana_transcript "OTTMUST00000151765.1";
chr9	HAVANA	exon	38579932	38580355	0	-	.	gene_id "ENSMUSG00000111031.2"; transcript_id "ENSMUST00000213750.2"; gene_type "processed_pseudogene"; gene_name "Gm47458"; transcript_type "processed_pseudogene"; transcript_name "Gm47458-201"; exon_number 1; exon_id "ENSMUSE00001393955.2"; level 2; transcript_support_level "NA"; mgi_id "MGI:6096420"; ont "PGO:0000004"; tag "basic"; tag "Ensembl_canonical"; tag "GENCODE_Primary"; havana_gene "OTTMUSG00000062195.1"; havana_transcript "OTTMUST00000151765.1";
chr9	HAVANA	UTR	38581157	38583802	0	-	.	gene_id "ENSMUSG00000046150.4"; transcript_id "ENSMUST00000215461.3"; gene_type "protein_coding"; gene_name "Or8b3b"; transcript_type "protein_coding"; transcript_name "Or8b3b-202"; exon_number 2; exon_id "ENSMUSE00001399898.3"; level 2; protein_id "ENSMUSP00000150182.2"; transcript_support_level "5"; mgi_id "MGI:3030752"; tag "RNA_Seq_supported_partial"; tag "basic"; tag "Ensembl_canonical"; tag "GENCODE_Primary"; tag "appris_principal_1"; havana_gene "OTTMUSG00000062196.1"; havana_transcript "OTTMUST00000151766.1";
chr9	HAVANA	exon	38581157	38584683	0	-	.	gene_id "ENSMUSG00000046150.4"; transcript_id "ENSMUST00000216579.3"; gene_type "protein_coding"; gene_name "Or8b3b"; transcript_type "protein_coding_CDS_not_defined"; transcript_name "Or8b3b-203"; exon_number 2; exon_id "ENSMUSE00001394815.3"; level 2; transcript_support_level "5"; mgi_id "MGI:3030752"; tag "RNA_Seq_supported_partial"; havana_gene "OTTMUSG00000062196.1"; havana_transcript "OTTMUST00000155260.1";
chr9	ENSEMBL_gcm37	exon	38581157	38584683	0.0759066680481037	-	.	gene_id "ENSMUSG00000046150.4"; transcript_id "ENSMUSG00000046150.4_tx_2"; exon_id "chr9_38581157_38584683_-"; exonnum "2"; txlen "3617";
chr9	HAVANA	exon	38581157	38584754	0	-	.	gene_id "ENSMUSG00000046150.4"; transcript_id "ENSMUST00000215461.3"; gene_type "protein_coding"; gene_name "Or8b3b"; transcript_type "protein_coding"; transcript_name "Or8b3b-202"; exon_number 2; exon_id "ENSMUSE00001399898.3"; level 2; protein_id "ENSMUSP00000150182.2"; transcript_support_level "5"; mgi_id "MGI:3030752"; tag "RNA_Seq_supported_partial"; tag "basic"; tag "Ensembl_canonical"; tag "GENCODE_Primary"; tag "appris_principal_1"; havana_gene "OTTMUSG00000062196.1"; havana_transcript "OTTMUST00000151766.1";
chr9	HAVANA	gene	38581157	38585897	0	-	.	gene_id "ENSMUSG00000046150.4"; gene_type "protein_coding"; gene_name "Or8b3b"; level 2; mgi_id "MGI:3030752"; havana_gene "OTTMUSG00000062196.1";
chr9	HAVANA	transcript	38581157	38585897	0	-	.	gene_id "ENSMUSG00000046150.4"; transcript_id "ENSMUST00000215461.3"; gene_type "protein_coding"; gene_name "Or8b3b"; transcript_type "protein_coding"; transcript_name "Or8b3b-202"; level 2; protein_id "ENSMUSP00000150182.2"; transcript_support_level "5"; mgi_id "MGI:3030752"; tag "RNA_Seq_supported_partial"; tag "basic"; tag "Ensembl_canonical"; tag "GENCODE_Primary"; tag "appris_principal_1"; havana_gene "OTTMUSG00000062196.1"; havana_transcript "OTTMUST00000151766.1";
chr9	HAVANA	transcript	38581157	38585897	0	-	.	gene_id "ENSMUSG00000046150.4"; transcript_id "ENSMUST00000216579.3"; gene_type "protein_coding"; gene_name "Or8b3b"; transcript_type "protein_coding_CDS_not_defined"; transcript_name "Or8b3b-203"; level 2; transcript_support_level "5"; mgi_id "MGI:3030752"; tag "RNA_Seq_supported_partial"; havana_gene "OTTMUSG00000062196.1"; havana_transcript "OTTMUST00000155260.1";
chr9	HAVANA	stop_codon	38583800	38583802	0	-	0	gene_id "ENSMUSG00000046150.4"; transcript_id "ENSMUST00000215461.3"; gene_type "protein_coding"; gene_name "Or8b3b"; transcript_type "protein_coding"; transcript_name "Or8b3b-202"; exon_number 2; exon_id "ENSMUSE00001399898.3"; level 2; protein_id "ENSMUSP00000150182.2"; transcript_support_level "5"; mgi_id "MGI:3030752"; tag "RNA_Seq_supported_partial"; tag "basic"; tag "Ensembl_canonical"; tag "GENCODE_Primary"; tag "appris_principal_1"; havana_gene "OTTMUSG00000062196.1"; havana_transcript "OTTMUST00000151766.1";
chr9	ENSEMBL	stop_codon	38583800	38583802	0	-	0	gene_id "ENSMUSG00000046150.4"; transcript_id "ENSMUST00000055099.2"; gene_type "protein_coding"; gene_name "Or8b3b"; transcript_type "protein_coding"; transcript_name "Or8b3b-201"; exon_number 1; exon_id "ENSMUSE00000355580.2"; level 3; protein_id "ENSMUSP00000057210.2"; transcript_support_level "NA"; mgi_id "MGI:3030752"; tag "basic"; tag "CCDS"; ccdsid "CCDS23022.1"; havana_gene "OTTMUSG00000062196.1";
chr9	ENSEMBL	UTR	38583800	38583802	0	-	.	gene_id "ENSMUSG00000046150.4"; transcript_id "ENSMUST00000055099.2"; gene_type "protein_coding"; gene_name "Or8b3b"; transcript_type "protein_coding"; transcript_name "Or8b3b-201"; exon_number 1; exon_id "ENSMUSE00000355580.2"; level 3; protein_id "ENSMUSP00000057210.2"; transcript_support_level "NA"; mgi_id "MGI:3030752"; tag "basic"; tag "CCDS"; ccdsid "CCDS23022.1"; havana_gene "OTTMUSG00000062196.1";
chr9	ENSEMBL	transcript	38583800	38584777	0	-	.	gene_id "ENSMUSG00000046150.4"; transcript_id "ENSMUST00000055099.2"; gene_type "protein_coding"; gene_name "Or8b3b"; transcript_type "protein_coding"; transcript_name "Or8b3b-201"; level 3; protein_id "ENSMUSP00000057210.2"; transcript_support_level "NA"; mgi_id "MGI:3030752"; tag "basic"; tag "CCDS"; ccdsid "CCDS23022.1"; havana_gene "OTTMUSG00000062196.1";
chr9	ENSEMBL	exon	38583800	38584777	0	-	.	gene_id "ENSMUSG00000046150.4"; transcript_id "ENSMUST00000055099.2"; gene_type "protein_coding"; gene_name "Or8b3b"; transcript_type "protein_coding"; transcript_name "Or8b3b-201"; exon_number 1; exon_id "ENSMUSE00000355580.2"; level 3; protein_id "ENSMUSP00000057210.2"; transcript_support_level "NA"; mgi_id "MGI:3030752"; tag "basic"; tag "CCDS"; ccdsid "CCDS23022.1"; havana_gene "OTTMUSG00000062196.1";
chr9	HAVANA	CDS	38583803	38584738	0	-	0	gene_id "ENSMUSG00000046150.4"; transcript_id "ENSMUST00000215461.3"; gene_type "protein_coding"; gene_name "Or8b3b"; transcript_type "protein_coding"; transcript_name "Or8b3b-202"; exon_number 2; exon_id "ENSMUSE00001399898.3"; level 2; protein_id "ENSMUSP00000150182.2"; transcript_support_level "5"; mgi_id "MGI:3030752"; tag "RNA_Seq_supported_partial"; tag "basic"; tag "Ensembl_canonical"; tag "GENCODE_Primary"; tag "appris_principal_1"; havana_gene "OTTMUSG00000062196.1"; havana_transcript "OTTMUST00000151766.1";
chr9	ENSEMBL	CDS	38583803	38584777	0	-	0	gene_id "ENSMUSG00000046150.4"; transcript_id "ENSMUST00000055099.2"; gene_type "protein_coding"; gene_name "Or8b3b"; transcript_type "protein_coding"; transcript_name "Or8b3b-201"; exon_number 1; exon_id "ENSMUSE00000355580.2"; level 3; protein_id "ENSMUSP00000057210.2"; transcript_support_level "NA"; mgi_id "MGI:3030752"; tag "basic"; tag "CCDS"; ccdsid "CCDS23022.1"; havana_gene "OTTMUSG00000062196.1";
chr9	HAVANA	start_codon	38584736	38584738	0	-	0	gene_id "ENSMUSG00000046150.4"; transcript_id "ENSMUST00000215461.3"; gene_type "protein_coding"; gene_name "Or8b3b"; transcript_type "protein_coding"; transcript_name "Or8b3b-202"; exon_number 2; exon_id "ENSMUSE00001399898.3"; level 2; protein_id "ENSMUSP00000150182.2"; transcript_support_level "5"; mgi_id "MGI:3030752"; tag "RNA_Seq_supported_partial"; tag "basic"; tag "Ensembl_canonical"; tag "GENCODE_Primary"; tag "appris_principal_1"; havana_gene "OTTMUSG00000062196.1"; havana_transcript "OTTMUST00000151766.1";
chr9	HAVANA	UTR	38584739	38584754	0	-	.	gene_id "ENSMUSG00000046150.4"; transcript_id "ENSMUST00000215461.3"; gene_type "protein_coding"; gene_name "Or8b3b"; transcript_type "protein_coding"; transcript_name "Or8b3b-202"; exon_number 2; exon_id "ENSMUSE00001399898.3"; level 2; protein_id "ENSMUSP00000150182.2"; transcript_support_level "5"; mgi_id "MGI:3030752"; tag "RNA_Seq_supported_partial"; tag "basic"; tag "Ensembl_canonical"; tag "GENCODE_Primary"; tag "appris_principal_1"; havana_gene "OTTMUSG00000062196.1"; havana_transcript "OTTMUST00000151766.1";
chr9	ENSEMBL	start_codon	38584775	38584777	0	-	0	gene_id "ENSMUSG00000046150.4"; transcript_id "ENSMUST00000055099.2"; gene_type "protein_coding"; gene_name "Or8b3b"; transcript_type "protein_coding"; transcript_name "Or8b3b-201"; exon_number 1; exon_id "ENSMUSE00000355580.2"; level 3; protein_id "ENSMUSP00000057210.2"; transcript_support_level "NA"; mgi_id "MGI:3030752"; tag "basic"; tag "CCDS"; ccdsid "CCDS23022.1"; havana_gene "OTTMUSG00000062196.1";
chr9	sragcm37_mid	exon	38585713	38585802	0.108542712938347	-	.	gene_id "ENSMUSG00000046150.4"; transcript_id "ENSMUSG00000046150.4_tx_1"; exon_id "chr9_38585713_38585802_-"; exonnum "2"; txlen "1173";
chr9	sragcm37_mid	exon	38585713	38585802	0.0759066680481037	-	.	gene_id "ENSMUSG00000046150.4"; transcript_id "ENSMUSG00000046150.4_tx_2"; exon_id "chr9_38585713_38585802_-"; exonnum "1"; txlen "3617";
chr9	HAVANA	exon	38585713	38585897	0	-	.	gene_id "ENSMUSG00000046150.4"; transcript_id "ENSMUST00000215461.3"; gene_type "protein_coding"; gene_name "Or8b3b"; transcript_type "protein_coding"; transcript_name "Or8b3b-202"; exon_number 1; exon_id "ENSMUSE00001400706.2"; level 2; protein_id "ENSMUSP00000150182.2"; transcript_support_level "5"; mgi_id "MGI:3030752"; tag "RNA_Seq_supported_partial"; tag "basic"; tag "Ensembl_canonical"; tag "GENCODE_Primary"; tag "appris_principal_1"; havana_gene "OTTMUSG00000062196.1"; havana_transcript "OTTMUST00000151766.1";
chr9	HAVANA	UTR	38585713	38585897	0	-	.	gene_id "ENSMUSG00000046150.4"; transcript_id "ENSMUST00000215461.3"; gene_type "protein_coding"; gene_name "Or8b3b"; transcript_type "protein_coding"; transcript_name "Or8b3b-202"; exon_number 1; exon_id "ENSMUSE00001400706.2"; level 2; protein_id "ENSMUSP00000150182.2"; transcript_support_level "5"; mgi_id "MGI:3030752"; tag "RNA_Seq_supported_partial"; tag "basic"; tag "Ensembl_canonical"; tag "GENCODE_Primary"; tag "appris_principal_1"; havana_gene "OTTMUSG00000062196.1"; havana_transcript "OTTMUST00000151766.1";
chr9	HAVANA	exon	38585713	38585897	0	-	.	gene_id "ENSMUSG00000046150.4"; transcript_id "ENSMUST00000216579.3"; gene_type "protein_coding"; gene_name "Or8b3b"; transcript_type "protein_coding_CDS_not_defined"; transcript_name "Or8b3b-203"; exon_number 1; exon_id "ENSMUSE00001400706.2"; level 2; transcript_support_level "5"; mgi_id "MGI:3030752"; tag "RNA_Seq_supported_partial"; havana_gene "OTTMUSG00000062196.1"; havana_transcript "OTTMUST00000155260.1";
chr9	sragcm37_ss	exon	38585900	38585946	0.108542712938347	-	.	gene_id "ENSMUSG00000046150.4"; transcript_id "ENSMUSG00000046150.4_tx_1"; exon_id "chr9_38585900_38585946_-"; exonnum "1"; txlen "1173";
chr9	sragcm37_ss	exon	38585900	38585946	0.0355877747338842	-	.	gene_id "ENSMUSG00000046150.4"; transcript_id "ENSMUSG00000046150.4_tx_3"; exon_id "chr9_38585900_38585946_-"; exonnum "1"; txlen "1083";
chr9	HAVANA	exon	38589910	38590033	0	-	.	gene_id "ENSMUSG00000111127.2"; transcript_id "ENSMUST00000213131.2"; gene_type "unprocessed_pseudogene"; gene_name "Gm5010"; transcript_type "unprocessed_pseudogene"; transcript_name "Gm5010-201"; exon_number 2; exon_id "ENSMUSE00001398761.2"; level 2; transcript_support_level "NA"; mgi_id "MGI:3646843"; ont "PGO:0000005"; tag "basic"; tag "Ensembl_canonical"; tag "GENCODE_Primary"; havana_gene "OTTMUSG00000062197.1"; havana_transcript "OTTMUST00000151767.1";
chr9	HAVANA	gene	38589910	38591044	0	-	.	gene_id "ENSMUSG00000111127.2"; gene_type "unprocessed_pseudogene"; gene_name "Gm5010"; level 2; mgi_id "MGI:3646843"; havana_gene "OTTMUSG00000062197.1";
chr9	HAVANA	transcript	38589910	38591044	0	-	.	gene_id "ENSMUSG00000111127.2"; transcript_id "ENSMUST00000213131.2"; gene_type "unprocessed_pseudogene"; gene_name "Gm5010"; transcript_type "unprocessed_pseudogene"; transcript_name "Gm5010-201"; level 2; transcript_support_level "NA"; mgi_id "MGI:3646843"; ont "PGO:0000005"; tag "basic"; tag "Ensembl_canonical"; tag "GENCODE_Primary"; havana_gene "OTTMUSG00000062197.1"; havana_transcript "OTTMUST00000151767.1";
chr9	HAVANA	exon	38590909	38591044	0	-	.	gene_id "ENSMUSG00000111127.2"; transcript_id "ENSMUST00000213131.2"; gene_type "unprocessed_pseudogene"; gene_name "Gm5010"; transcript_type "unprocessed_pseudogene"; transcript_name "Gm5010-201"; exon_number 1; exon_id "ENSMUSE00001405511.2"; level 2; transcript_support_level "NA"; mgi_id "MGI:3646843"; ont "PGO:0000005"; tag "basic"; tag "Ensembl_canonical"; tag "GENCODE_Primary"; havana_gene "OTTMUSG00000062197.1"; havana_transcript "OTTMUST00000151767.1";
chr9	HAVANA	UTR	38608100	38608727	0	-	.	gene_id "ENSMUSG00000056961.3"; transcript_id "ENSMUST00000217508.2"; gene_type "protein_coding"; gene_name "Or8g51"; transcript_type "protein_coding"; transcript_name "Or8g51-203"; exon_number 3; exon_id "ENSMUSE00001400203.2"; level 2; protein_id "ENSMUSP00000150303.2"; transcript_support_level "5"; mgi_id "MGI:3030753"; tag "RNA_Seq_supported_partial"; tag "basic"; tag "Ensembl_canonical"; tag "GENCODE_Primary"; tag "appris_principal_1"; havana_gene "OTTMUSG00000062198.1"; havana_transcript "OTTMUST00000155844.1";
chr9	HAVANA	UTR	38608100	38608727	0	-	.	gene_id "ENSMUSG00000056961.3"; transcript_id "ENSMUST00000215612.2"; gene_type "protein_coding"; gene_name "Or8g51"; transcript_type "protein_coding"; transcript_name "Or8g51-202"; exon_number 3; exon_id "ENSMUSE00001400203.2"; level 2; protein_id "ENSMUSP00000150936.2"; transcript_support_level "5"; mgi_id "MGI:3030753"; tag "RNA_Seq_supported_partial"; tag "upstream_ATG"; tag "basic"; tag "appris_principal_1"; havana_gene "OTTMUSG00000062198.1"; havana_transcript "OTTMUST00000151768.1";
chr9	HAVANA	exon	38608100	38609666	0	-	.	gene_id "ENSMUSG00000056961.3"; transcript_id "ENSMUST00000217508.2"; gene_type "protein_coding"; gene_name "Or8g51"; transcript_type "protein_coding"; transcript_name "Or8g51-203"; exon_number 3; exon_id "ENSMUSE00001400203.2"; level 2; protein_id "ENSMUSP00000150303.2"; transcript_support_level "5"; mgi_id "MGI:3030753"; tag "RNA_Seq_supported_partial"; tag "basic"; tag "Ensembl_canonical"; tag "GENCODE_Primary"; tag "appris_principal_1"; havana_gene "OTTMUSG00000062198.1"; havana_transcript "OTTMUST00000155844.1";
chr9	HAVANA	exon	38608100	38609666	0	-	.	gene_id "ENSMUSG00000056961.3"; transcript_id "ENSMUST00000215612.2"; gene_type "protein_coding"; gene_name "Or8g51"; transcript_type "protein_coding"; transcript_name "Or8g51-202"; exon_number 3; exon_id "ENSMUSE00001400203.2"; level 2; protein_id "ENSMUSP00000150936.2"; transcript_support_level "5"; mgi_id "MGI:3030753"; tag "RNA_Seq_supported_partial"; tag "upstream_ATG"; tag "basic"; tag "appris_principal_1"; havana_gene "OTTMUSG00000062198.1"; havana_transcript "OTTMUST00000151768.1";
chr9	HAVANA	transcript	38608100	38614528	0	-	.	gene_id "ENSMUSG00000056961.3"; transcript_id "ENSMUST00000217508.2"; gene_type "protein_coding"; gene_name "Or8g51"; transcript_type "protein_coding"; transcript_name "Or8g51-203"; level 2; protein_id "ENSMUSP00000150303.2"; transcript_support_level "5"; mgi_id "MGI:3030753"; tag "RNA_Seq_supported_partial"; tag "basic"; tag "Ensembl_canonical"; tag "GENCODE_Primary"; tag "appris_principal_1"; havana_gene "OTTMUSG00000062198.1"; havana_transcript "OTTMUST00000155844.1";
chr9	HAVANA	gene	38608100	38614969	0	-	.	gene_id "ENSMUSG00000056961.3"; gene_type "protein_coding"; gene_name "Or8g51"; level 2; mgi_id "MGI:3030753"; havana_gene "OTTMUSG00000062198.1";
chr9	HAVANA	transcript	38608100	38614969	0	-	.	gene_id "ENSMUSG00000056961.3"; transcript_id "ENSMUST00000215612.2"; gene_type "protein_coding"; gene_name "Or8g51"; transcript_type "protein_coding"; transcript_name "Or8g51-202"; level 2; protein_id "ENSMUSP00000150936.2"; transcript_support_level "5"; mgi_id "MGI:3030753"; tag "RNA_Seq_supported_partial"; tag "upstream_ATG"; tag "basic"; tag "appris_principal_1"; havana_gene "OTTMUSG00000062198.1"; havana_transcript "OTTMUST00000151768.1";
chr9	HAVANA	stop_codon	38608725	38608727	0	-	0	gene_id "ENSMUSG00000056961.3"; transcript_id "ENSMUST00000217508.2"; gene_type "protein_coding"; gene_name "Or8g51"; transcript_type "protein_coding"; transcript_name "Or8g51-203"; exon_number 3; exon_id "ENSMUSE00001400203.2"; level 2; protein_id "ENSMUSP00000150303.2"; transcript_support_level "5"; mgi_id "MGI:3030753"; tag "RNA_Seq_supported_partial"; tag "basic"; tag "Ensembl_canonical"; tag "GENCODE_Primary"; tag "appris_principal_1"; havana_gene "OTTMUSG00000062198.1"; havana_transcript "OTTMUST00000155844.1";
chr9	HAVANA	stop_codon	38608725	38608727	0	-	0	gene_id "ENSMUSG00000056961.3"; transcript_id "ENSMUST00000215612.2"; gene_type "protein_coding"; gene_name "Or8g51"; transcript_type "protein_coding"; transcript_name "Or8g51-202"; exon_number 3; exon_id "ENSMUSE00001400203.2"; level 2; protein_id "ENSMUSP00000150936.2"; transcript_support_level "5"; mgi_id "MGI:3030753"; tag "RNA_Seq_supported_partial"; tag "upstream_ATG"; tag "basic"; tag "appris_principal_1"; havana_gene "OTTMUSG00000062198.1"; havana_transcript "OTTMUST00000151768.1";
chr9	ENSEMBL	stop_codon	38608725	38608727	0	-	0	gene_id "ENSMUSG00000056961.3"; transcript_id "ENSMUST00000071425.2"; gene_type "protein_coding"; gene_name "Or8g51"; transcript_type "protein_coding"; transcript_name "Or8g51-201"; exon_number 1; exon_id "ENSMUSE00000467858.2"; level 3; protein_id "ENSMUSP00000071372.2"; transcript_support_level "NA"; mgi_id "MGI:3030753"; tag "basic"; tag "CCDS"; ccdsid "CCDS23023.1"; havana_gene "OTTMUSG00000062198.1";
chr9	ENSEMBL	UTR	38608725	38608727	0	-	.	gene_id "ENSMUSG00000056961.3"; transcript_id "ENSMUST00000071425.2"; gene_type "protein_coding"; gene_name "Or8g51"; transcript_type "protein_coding"; transcript_name "Or8g51-201"; exon_number 1; exon_id "ENSMUSE00000467858.2"; level 3; protein_id "ENSMUSP00000071372.2"; transcript_support_level "NA"; mgi_id "MGI:3030753"; tag "basic"; tag "CCDS"; ccdsid "CCDS23023.1"; havana_gene "OTTMUSG00000062198.1";
chr9	ENSEMBL	transcript	38608725	38609672	0	-	.	gene_id "ENSMUSG00000056961.3"; transcript_id "ENSMUST00000071425.2"; gene_type "protein_coding"; gene_name "Or8g51"; transcript_type "protein_coding"; transcript_name "Or8g51-201"; level 3; protein_id "ENSMUSP00000071372.2"; transcript_support_level "NA"; mgi_id "MGI:3030753"; tag "basic"; tag "CCDS"; ccdsid "CCDS23023.1"; havana_gene "OTTMUSG00000062198.1";
chr9	ENSEMBL	exon	38608725	38609672	0	-	.	gene_id "ENSMUSG00000056961.3"; transcript_id "ENSMUST00000071425.2"; gene_type "protein_coding"; gene_name "Or8g51"; transcript_type "protein_coding"; transcript_name "Or8g51-201"; exon_number 1; exon_id "ENSMUSE00000467858.2"; level 3; protein_id "ENSMUSP00000071372.2"; transcript_support_level "NA"; mgi_id "MGI:3030753"; tag "basic"; tag "CCDS"; ccdsid "CCDS23023.1"; havana_gene "OTTMUSG00000062198.1";
chr9	HAVANA	CDS	38608728	38609660	0	-	0	gene_id "ENSMUSG00000056961.3"; transcript_id "ENSMUST00000217508.2"; gene_type "protein_coding"; gene_name "Or8g51"; transcript_type "protein_coding"; transcript_name "Or8g51-203"; exon_number 3; exon_id "ENSMUSE00001400203.2"; level 2; protein_id "ENSMUSP00000150303.2"; transcript_support_level "5"; mgi_id "MGI:3030753"; tag "RNA_Seq_supported_partial"; tag "basic"; tag "Ensembl_canonical"; tag "GENCODE_Primary"; tag "appris_principal_1"; havana_gene "OTTMUSG00000062198.1"; havana_transcript "OTTMUST00000155844.1";
chr9	HAVANA	CDS	38608728	38609660	0	-	0	gene_id "ENSMUSG00000056961.3"; transcript_id "ENSMUST00000215612.2"; gene_type "protein_coding"; gene_name "Or8g51"; transcript_type "protein_coding"; transcript_name "Or8g51-202"; exon_number 3; exon_id "ENSMUSE00001400203.2"; level 2; protein_id "ENSMUSP00000150936.2"; transcript_support_level "5"; mgi_id "MGI:3030753"; tag "RNA_Seq_supported_partial"; tag "upstream_ATG"; tag "basic"; tag "appris_principal_1"; havana_gene "OTTMUSG00000062198.1"; havana_transcript "OTTMUST00000151768.1";
chr9	ENSEMBL	CDS	38608728	38609672	0	-	0	gene_id "ENSMUSG00000056961.3"; transcript_id "ENSMUST00000071425.2"; gene_type "protein_coding"; gene_name "Or8g51"; transcript_type "protein_coding"; transcript_name "Or8g51-201"; exon_number 1; exon_id "ENSMUSE00000467858.2"; level 3; protein_id "ENSMUSP00000071372.2"; transcript_support_level "NA"; mgi_id "MGI:3030753"; tag "basic"; tag "CCDS"; ccdsid "CCDS23023.1"; havana_gene "OTTMUSG00000062198.1";
chr9	HAVANA	start_codon	38609658	38609660	0	-	0	gene_id "ENSMUSG00000056961.3"; transcript_id "ENSMUST00000217508.2"; gene_type "protein_coding"; gene_name "Or8g51"; transcript_type "protein_coding"; transcript_name "Or8g51-203"; exon_number 3; exon_id "ENSMUSE00001400203.2"; level 2; protein_id "ENSMUSP00000150303.2"; transcript_support_level "5"; mgi_id "MGI:3030753"; tag "RNA_Seq_supported_partial"; tag "basic"; tag "Ensembl_canonical"; tag "GENCODE_Primary"; tag "appris_principal_1"; havana_gene "OTTMUSG00000062198.1"; havana_transcript "OTTMUST00000155844.1";
chr9	HAVANA	start_codon	38609658	38609660	0	-	0	gene_id "ENSMUSG00000056961.3"; transcript_id "ENSMUST00000215612.2"; gene_type "protein_coding"; gene_name "Or8g51"; transcript_type "protein_coding"; transcript_name "Or8g51-202"; exon_number 3; exon_id "ENSMUSE00001400203.2"; level 2; protein_id "ENSMUSP00000150936.2"; transcript_support_level "5"; mgi_id "MGI:3030753"; tag "RNA_Seq_supported_partial"; tag "upstream_ATG"; tag "basic"; tag "appris_principal_1"; havana_gene "OTTMUSG00000062198.1"; havana_transcript "OTTMUST00000151768.1";
chr9	HAVANA	UTR	38609661	38609666	0	-	.	gene_id "ENSMUSG00000056961.3"; transcript_id "ENSMUST00000217508.2"; gene_type "protein_coding"; gene_name "Or8g51"; transcript_type "protein_coding"; transcript_name "Or8g51-203"; exon_number 3; exon_id "ENSMUSE00001400203.2"; level 2; protein_id "ENSMUSP00000150303.2"; transcript_support_level "5"; mgi_id "MGI:3030753"; tag "RNA_Seq_supported_partial"; tag "basic"; tag "Ensembl_canonical"; tag "GENCODE_Primary"; tag "appris_principal_1"; havana_gene "OTTMUSG00000062198.1"; havana_transcript "OTTMUST00000155844.1";
chr9	HAVANA	UTR	38609661	38609666	0	-	.	gene_id "ENSMUSG00000056961.3"; transcript_id "ENSMUST00000215612.2"; gene_type "protein_coding"; gene_name "Or8g51"; transcript_type "protein_coding"; transcript_name "Or8g51-202"; exon_number 3; exon_id "ENSMUSE00001400203.2"; level 2; protein_id "ENSMUSP00000150936.2"; transcript_support_level "5"; mgi_id "MGI:3030753"; tag "RNA_Seq_supported_partial"; tag "upstream_ATG"; tag "basic"; tag "appris_principal_1"; havana_gene "OTTMUSG00000062198.1"; havana_transcript "OTTMUST00000151768.1";
chr9	ENSEMBL	start_codon	38609670	38609672	0	-	0	gene_id "ENSMUSG00000056961.3"; transcript_id "ENSMUST00000071425.2"; gene_type "protein_coding"; gene_name "Or8g51"; transcript_type "protein_coding"; transcript_name "Or8g51-201"; exon_number 1; exon_id "ENSMUSE00000467858.2"; level 3; protein_id "ENSMUSP00000071372.2"; transcript_support_level "NA"; mgi_id "MGI:3030753"; tag "basic"; tag "CCDS"; ccdsid "CCDS23023.1"; havana_gene "OTTMUSG00000062198.1";
chr9	HAVANA	exon	38613433	38613553	0	-	.	gene_id "ENSMUSG00000056961.3"; transcript_id "ENSMUST00000217508.2"; gene_type "protein_coding"; gene_name "Or8g51"; transcript_type "protein_coding"; transcript_name "Or8g51-203"; exon_number 2; exon_id "ENSMUSE00001396999.2"; level 2; protein_id "ENSMUSP00000150303.2"; transcript_support_level "5"; mgi_id "MGI:3030753"; tag "RNA_Seq_supported_partial"; tag "basic"; tag "Ensembl_canonical"; tag "GENCODE_Primary"; tag "appris_principal_1"; havana_gene "OTTMUSG00000062198.1"; havana_transcript "OTTMUST00000155844.1";
chr9	HAVANA	UTR	38613433	38613553	0	-	.	gene_id "ENSMUSG00000056961.3"; transcript_id "ENSMUST00000217508.2"; gene_type "protein_coding"; gene_name "Or8g51"; transcript_type "protein_coding"; transcript_name "Or8g51-203"; exon_number 2; exon_id "ENSMUSE00001396999.2"; level 2; protein_id "ENSMUSP00000150303.2"; transcript_support_level "5"; mgi_id "MGI:3030753"; tag "RNA_Seq_supported_partial"; tag "basic"; tag "Ensembl_canonical"; tag "GENCODE_Primary"; tag "appris_principal_1"; havana_gene "OTTMUSG00000062198.1"; havana_transcript "OTTMUST00000155844.1";
chr9	HAVANA	exon	38613433	38613553	0	-	.	gene_id "ENSMUSG00000056961.3"; transcript_id "ENSMUST00000215612.2"; gene_type "protein_coding"; gene_name "Or8g51"; transcript_type "protein_coding"; transcript_name "Or8g51-202"; exon_number 2; exon_id "ENSMUSE00001396999.2"; level 2; protein_id "ENSMUSP00000150936.2"; transcript_support_level "5"; mgi_id "MGI:3030753"; tag "RNA_Seq_supported_partial"; tag "upstream_ATG"; tag "basic"; tag "appris_principal_1"; havana_gene "OTTMUSG00000062198.1"; havana_transcript "OTTMUST00000151768.1";
chr9	HAVANA	UTR	38613433	38613553	0	-	.	gene_id "ENSMUSG00000056961.3"; transcript_id "ENSMUST00000215612.2"; gene_type "protein_coding"; gene_name "Or8g51"; transcript_type "protein_coding"; transcript_name "Or8g51-202"; exon_number 2; exon_id "ENSMUSE00001396999.2"; level 2; protein_id "ENSMUSP00000150936.2"; transcript_support_level "5"; mgi_id "MGI:3030753"; tag "RNA_Seq_supported_partial"; tag "upstream_ATG"; tag "basic"; tag "appris_principal_1"; havana_gene "OTTMUSG00000062198.1"; havana_transcript "OTTMUST00000151768.1";
chr9	HAVANA	exon	38614374	38614528	0	-	.	gene_id "ENSMUSG00000056961.3"; transcript_id "ENSMUST00000217508.2"; gene_type "protein_coding"; gene_name "Or8g51"; transcript_type "protein_coding"; transcript_name "Or8g51-203"; exon_number 1; exon_id "ENSMUSE00001404612.2"; level 2; protein_id "ENSMUSP00000150303.2"; transcript_support_level "5"; mgi_id "MGI:3030753"; tag "RNA_Seq_supported_partial"; tag "basic"; tag "Ensembl_canonical"; tag "GENCODE_Primary"; tag "appris_principal_1"; havana_gene "OTTMUSG00000062198.1"; havana_transcript "OTTMUST00000155844.1";
chr9	HAVANA	UTR	38614374	38614528	0	-	.	gene_id "ENSMUSG00000056961.3"; transcript_id "ENSMUST00000217508.2"; gene_type "protein_coding"; gene_name "Or8g51"; transcript_type "protein_coding"; transcript_name "Or8g51-203"; exon_number 1; exon_id "ENSMUSE00001404612.2"; level 2; protein_id "ENSMUSP00000150303.2"; transcript_support_level "5"; mgi_id "MGI:3030753"; tag "RNA_Seq_supported_partial"; tag "basic"; tag "Ensembl_canonical"; tag "GENCODE_Primary"; tag "appris_principal_1"; havana_gene "OTTMUSG00000062198.1"; havana_transcript "OTTMUST00000155844.1";
chr9	HAVANA	exon	38614666	38614969	0	-	.	gene_id "ENSMUSG00000056961.3"; transcript_id "ENSMUST00000215612.2"; gene_type "protein_coding"; gene_name "Or8g51"; transcript_type "protein_coding"; transcript_name "Or8g51-202"; exon_number 1; exon_id "ENSMUSE00001394561.2"; level 2; protein_id "ENSMUSP00000150936.2"; transcript_support_level "5"; mgi_id "MGI:3030753"; tag "RNA_Seq_supported_partial"; tag "upstream_ATG"; tag "basic"; tag "appris_principal_1"; havana_gene "OTTMUSG00000062198.1"; havana_transcript "OTTMUST00000151768.1";
chr9	HAVANA	UTR	38614666	38614969	0	-	.	gene_id "ENSMUSG00000056961.3"; transcript_id "ENSMUST00000215612.2"; gene_type "protein_coding"; gene_name "Or8g51"; transcript_type "protein_coding"; transcript_name "Or8g51-202"; exon_number 1; exon_id "ENSMUSE00001394561.2"; level 2; protein_id "ENSMUSP00000150936.2"; transcript_support_level "5"; mgi_id "MGI:3030753"; tag "RNA_Seq_supported_partial"; tag "upstream_ATG"; tag "basic"; tag "appris_principal_1"; havana_gene "OTTMUSG00000062198.1"; havana_transcript "OTTMUST00000151768.1";
chr9	HAVANA	gene	38697586	38698067	0	-	.	gene_id "ENSMUSG00000111188.2"; gene_type "processed_pseudogene"; gene_name "Gm19709"; level 2; mgi_id "MGI:5011894"; havana_gene "OTTMUSG00000062202.1";
chr9	HAVANA	transcript	38697586	38698067	0	-	.	gene_id "ENSMUSG00000111188.2"; transcript_id "ENSMUST00000215403.2"; gene_type "processed_pseudogene"; gene_name "Gm19709"; transcript_type "processed_pseudogene"; transcript_name "Gm19709-201"; level 2; transcript_support_level "NA"; mgi_id "MGI:5011894"; ont "PGO:0000004"; tag "basic"; tag "Ensembl_canonical"; tag "GENCODE_Primary"; havana_gene "OTTMUSG00000062202.1"; havana_transcript "OTTMUST00000151774.1";
chr9	HAVANA	exon	38697586	38698067	0	-	.	gene_id "ENSMUSG00000111188.2"; transcript_id "ENSMUST00000215403.2"; gene_type "processed_pseudogene"; gene_name "Gm19709"; transcript_type "processed_pseudogene"; transcript_name "Gm19709-201"; exon_number 1; exon_id "ENSMUSE00001400704.2"; level 2; transcript_support_level "NA"; mgi_id "MGI:5011894"; ont "PGO:0000004"; tag "basic"; tag "Ensembl_canonical"; tag "GENCODE_Primary"; havana_gene "OTTMUSG00000062202.1"; havana_transcript "OTTMUST00000151774.1";
chr9	HAVANA	gene	38803536	38804317	0	-	.	gene_id "ENSMUSG00000111420.2"; gene_type "unprocessed_pseudogene"; gene_name "Or10m1-ps1"; level 2; mgi_id "MGI:3030761"; havana_gene "OTTMUSG00000062209.1";
chr9	HAVANA	transcript	38803536	38804317	0	-	.	gene_id "ENSMUSG00000111420.2"; transcript_id "ENSMUST00000216759.2"; gene_type "unprocessed_pseudogene"; gene_name "Or10m1-ps1"; transcript_type "unprocessed_pseudogene"; transcript_name "Or10m1-ps1-201"; level 2; transcript_support_level "NA"; mgi_id "MGI:3030761"; ont "PGO:0000005"; tag "basic"; tag "Ensembl_canonical"; tag "GENCODE_Primary"; havana_gene "OTTMUSG00000062209.1"; havana_transcript "OTTMUST00000151781.1";
chr9	HAVANA	exon	38803536	38804317	0	-	.	gene_id "ENSMUSG00000111420.2"; transcript_id "ENSMUST00000216759.2"; gene_type "unprocessed_pseudogene"; gene_name "Or10m1-ps1"; transcript_type "unprocessed_pseudogene"; transcript_name "Or10m1-ps1-201"; exon_number 1; exon_id "ENSMUSE00001396406.2"; level 2; transcript_support_level "NA"; mgi_id "MGI:3030761"; ont "PGO:0000005"; tag "basic"; tag "Ensembl_canonical"; tag "GENCODE_Primary"; havana_gene "OTTMUSG00000062209.1"; havana_transcript "OTTMUST00000151781.1";
chr9	HAVANA	exon	38818469	38819011	0	-	.	gene_id "ENSMUSG00000111708.2"; transcript_id "ENSMUST00000216338.2"; gene_type "unprocessed_pseudogene"; gene_name "Or10o1-ps1"; transcript_type "unprocessed_pseudogene"; transcript_name "Or10o1-ps1-201"; exon_number 2; exon_id "ENSMUSE00001402891.2"; level 2; transcript_support_level "NA"; mgi_id "MGI:3030763"; ont "PGO:0000005"; tag "basic"; tag "Ensembl_canonical"; tag "GENCODE_Primary"; havana_gene "OTTMUSG00000062239.1"; havana_transcript "OTTMUST00000151840.1";
chr9	HAVANA	gene	38818469	38819143	0	-	.	gene_id "ENSMUSG00000111708.2"; gene_type "unprocessed_pseudogene"; gene_name "Or10o1-ps1"; level 2; mgi_id "MGI:3030763"; havana_gene "OTTMUSG00000062239.1";
chr9	HAVANA	transcript	38818469	38819143	0	-	.	gene_id "ENSMUSG00000111708.2"; transcript_id "ENSMUST00000216338.2"; gene_type "unprocessed_pseudogene"; gene_name "Or10o1-ps1"; transcript_type "unprocessed_pseudogene"; transcript_name "Or10o1-ps1-201"; level 2; transcript_support_level "NA"; mgi_id "MGI:3030763"; ont "PGO:0000005"; tag "basic"; tag "Ensembl_canonical"; tag "GENCODE_Primary"; havana_gene "OTTMUSG00000062239.1"; havana_transcript "OTTMUST00000151840.1";
chr9	HAVANA	exon	38819102	38819143	0	-	.	gene_id "ENSMUSG00000111708.2"; transcript_id "ENSMUST00000216338.2"; gene_type "unprocessed_pseudogene"; gene_name "Or10o1-ps1"; transcript_type "unprocessed_pseudogene"; transcript_name "Or10o1-ps1-201"; exon_number 1; exon_id "ENSMUSE00001405313.2"; level 2; transcript_support_level "NA"; mgi_id "MGI:3030763"; ont "PGO:0000005"; tag "basic"; tag "Ensembl_canonical"; tag "GENCODE_Primary"; havana_gene "OTTMUSG00000062239.1"; havana_transcript "OTTMUST00000151840.1";
chr9	HAVANA	exon	38845807	38846594	0	-	.	gene_id "ENSMUSG00000134698.1"; transcript_id "ENSMUST00000326338.1"; gene_type "lncRNA"; gene_name "ENSMUSG00000134698"; transcript_type "lncRNA"; transcript_name "ENSMUST00000326338"; exon_number 3; exon_id "ENSMUSE00001643149.1"; level 2; tag "basic"; tag "Ensembl_canonical"; tag "GENCODE_Primary"; tag "TAGENE";
chr9	HAVANA	gene	38845807	38847150	0	-	.	gene_id "ENSMUSG00000134698.1"; gene_type "lncRNA"; gene_name "ENSMUSG00000134698"; level 2;
chr9	HAVANA	transcript	38845807	38847150	0	-	.	gene_id "ENSMUSG00000134698.1"; transcript_id "ENSMUST00000326338.1"; gene_type "lncRNA"; gene_name "ENSMUSG00000134698"; transcript_type "lncRNA"; transcript_name "ENSMUST00000326338"; level 2; tag "basic"; tag "Ensembl_canonical"; tag "GENCODE_Primary"; tag "TAGENE";
chr9	HAVANA	exon	38846800	38846852	0	-	.	gene_id "ENSMUSG00000134698.1"; transcript_id "ENSMUST00000326338.1"; gene_type "lncRNA"; gene_name "ENSMUSG00000134698"; transcript_type "lncRNA"; transcript_name "ENSMUST00000326338"; exon_number 2; exon_id "ENSMUSE00001643148.1"; level 2; tag "basic"; tag "Ensembl_canonical"; tag "GENCODE_Primary"; tag "TAGENE";
chr9	HAVANA	exon	38846931	38847150	0	-	.	gene_id "ENSMUSG00000134698.1"; transcript_id "ENSMUST00000326338.1"; gene_type "lncRNA"; gene_name "ENSMUSG00000134698"; transcript_type "lncRNA"; transcript_name "ENSMUST00000326338"; exon_number 1; exon_id "ENSMUSE00001643147.1"; level 2; tag "basic"; tag "Ensembl_canonical"; tag "GENCODE_Primary"; tag "TAGENE";
chr9	HAVANA	gene	38848785	38851398	0	-	.	gene_id "ENSMUSG00000110964.2"; gene_type "processed_pseudogene"; gene_name "Gm20953"; level 2; mgi_id "MGI:5434308"; havana_gene "OTTMUSG00000062241.1";
chr9	HAVANA	transcript	38848785	38851398	0	-	.	gene_id "ENSMUSG00000110964.2"; transcript_id "ENSMUST00000216399.2"; gene_type "processed_pseudogene"; gene_name "Gm20953"; transcript_type "processed_pseudogene"; transcript_name "Gm20953-201"; level 2; transcript_support_level "NA"; mgi_id "MGI:5434308"; ont "PGO:0000004"; tag "basic"; tag "Ensembl_canonical"; tag "GENCODE_Primary"; havana_gene "OTTMUSG00000062241.1"; havana_transcript "OTTMUST00000151842.1";
chr9	HAVANA	exon	38848785	38851398	0	-	.	gene_id "ENSMUSG00000110964.2"; transcript_id "ENSMUST00000216399.2"; gene_type "processed_pseudogene"; gene_name "Gm20953"; transcript_type "processed_pseudogene"; transcript_name "Gm20953-201"; exon_number 1; exon_id "ENSMUSE00001395756.2"; level 2; transcript_support_level "NA"; mgi_id "MGI:5434308"; ont "PGO:0000004"; tag "basic"; tag "Ensembl_canonical"; tag "GENCODE_Primary"; havana_gene "OTTMUSG00000062241.1"; havana_transcript "OTTMUST00000151842.1";
chr9	HAVANA	gene	38856463	38857011	0	-	.	gene_id "ENSMUSG00000110792.2"; gene_type "unprocessed_pseudogene"; gene_name "Or10aq1-ps1"; level 2; mgi_id "MGI:3030765"; havana_gene "OTTMUSG00000062242.1";
chr9	HAVANA	transcript	38856463	38857011	0	-	.	gene_id "ENSMUSG00000110792.2"; transcript_id "ENSMUST00000214941.2"; gene_type "unprocessed_pseudogene"; gene_name "Or10aq1-ps1"; transcript_type "unprocessed_pseudogene"; transcript_name "Or10aq1-ps1-201"; level 2; transcript_support_level "NA"; mgi_id "MGI:3030765"; ont "PGO:0000005"; tag "basic"; tag "Ensembl_canonical"; tag "GENCODE_Primary"; havana_gene "OTTMUSG00000062242.1"; havana_transcript "OTTMUST00000151843.1";
chr9	HAVANA	exon	38856463	38857011	0	-	.	gene_id "ENSMUSG00000110792.2"; transcript_id "ENSMUST00000214941.2"; gene_type "unprocessed_pseudogene"; gene_name "Or10aq1-ps1"; transcript_type "unprocessed_pseudogene"; transcript_name "Or10aq1-ps1-201"; exon_number 1; exon_id "ENSMUSE00001400027.2"; level 2; transcript_support_level "NA"; mgi_id "MGI:3030765"; ont "PGO:0000005"; tag "basic"; tag "Ensembl_canonical"; tag "GENCODE_Primary"; havana_gene "OTTMUSG00000062242.1"; havana_transcript "OTTMUST00000151843.1";
chr9	sragcm37_es	exon	38860053	38860864	0.209856733860727	-	.	gene_id "ENSMUSG00000057424.4"; transcript_id "ENSMUSG00000057424.4_tx_1"; exon_id "chr9_38860053_38860864_-"; exonnum "2"; txlen "1036";
chr9	sragcm37_es	exon	38860053	38860864	0.0327608039845818	-	.	gene_id "ENSMUSG00000057424.4"; transcript_id "ENSMUSG00000057424.4_tx_4"; exon_id "chr9_38860053_38860864_-"; exonnum "2"; txlen "939";
chr9	sragcm37_ss	exon	38864895	38865118	0.209856733860727	-	.	gene_id "ENSMUSG00000057424.4"; transcript_id "ENSMUSG00000057424.4_tx_1"; exon_id "chr9_38864895_38865118_-"; exonnum "1"; txlen "1036";
chr9	HAVANA	UTR	38892322	38893408	0	-	.	gene_id "ENSMUSG00000057424.4"; transcript_id "ENSMUST00000216823.2"; gene_type "protein_coding"; gene_name "Or10d1c"; transcript_type "protein_coding"; transcript_name "Or10d1c-203"; exon_number 3; exon_id "ENSMUSE00001402265.2"; level 2; protein_id "ENSMUSP00000150864.2"; transcript_support_level "5"; mgi_id "MGI:3030768"; tag "RNA_Seq_supported_partial"; tag "basic"; tag "appris_principal_1"; tag "CCDS"; ccdsid "CCDS23034.1"; havana_gene "OTTMUSG00000062245.1"; havana_transcript "OTTMUST00000155845.1";
chr9	HAVANA	UTR	38892322	38893408	0	-	.	gene_id "ENSMUSG00000057424.4"; transcript_id "ENSMUST00000214324.3"; gene_type "protein_coding"; gene_name "Or10d1c"; transcript_type "protein_coding"; transcript_name "Or10d1c-202"; exon_number 3; exon_id "ENSMUSE00001402265.2"; level 2; protein_id "ENSMUSP00000149799.2"; transcript_support_level "5"; mgi_id "MGI:3030768"; tag "RNA_Seq_supported_partial"; tag "basic"; tag "Ensembl_canonical"; tag "GENCODE_Primary"; tag "appris_principal_1"; tag "CCDS"; ccdsid "CCDS23034.1"; havana_gene "OTTMUSG00000062245.1"; havana_transcript "OTTMUST00000151847.1";
chr9	HAVANA	exon	38892322	38894447	0	-	.	gene_id "ENSMUSG00000057424.4"; transcript_id "ENSMUST00000216823.2"; gene_type "protein_coding"; gene_name "Or10d1c"; transcript_type "protein_coding"; transcript_name "Or10d1c-203"; exon_number 3; exon_id "ENSMUSE00001402265.2"; level 2; protein_id "ENSMUSP00000150864.2"; transcript_support_level "5"; mgi_id "MGI:3030768"; tag "RNA_Seq_supported_partial"; tag "basic"; tag "appris_principal_1"; tag "CCDS"; ccdsid "CCDS23034.1"; havana_gene "OTTMUSG00000062245.1"; havana_transcript "OTTMUST00000155845.1";
chr9	HAVANA	exon	38892322	38894447	0	-	.	gene_id "ENSMUSG00000057424.4"; transcript_id "ENSMUST00000214324.3"; gene_type "protein_coding"; gene_name "Or10d1c"; transcript_type "protein_coding"; transcript_name "Or10d1c-202"; exon_number 3; exon_id "ENSMUSE00001402265.2"; level 2; protein_id "ENSMUSP00000149799.2"; transcript_support_level "5"; mgi_id "MGI:3030768"; tag "RNA_Seq_supported_partial"; tag "basic"; tag "Ensembl_canonical"; tag "GENCODE_Primary"; tag "appris_principal_1"; tag "CCDS"; ccdsid "CCDS23034.1"; havana_gene "OTTMUSG00000062245.1"; havana_transcript "OTTMUST00000151847.1";
chr9	HAVANA	transcript	38892322	38899578	0	-	.	gene_id "ENSMUSG00000057424.4"; transcript_id "ENSMUST00000216823.2"; gene_type "protein_coding"; gene_name "Or10d1c"; transcript_type "protein_coding"; transcript_name "Or10d1c-203"; level 2; protein_id "ENSMUSP00000150864.2"; transcript_support_level "5"; mgi_id "MGI:3030768"; tag "RNA_Seq_supported_partial"; tag "basic"; tag "appris_principal_1"; tag "CCDS"; ccdsid "CCDS23034.1"; havana_gene "OTTMUSG00000062245.1"; havana_transcript "OTTMUST00000155845.1";
chr9	HAVANA	gene	38892322	38899611	0	-	.	gene_id "ENSMUSG00000057424.4"; gene_type "protein_coding"; gene_name "Or10d1c"; level 2; mgi_id "MGI:3030768"; havana_gene "OTTMUSG00000062245.1";
chr9	HAVANA	transcript	38892322	38899611	0	-	.	gene_id "ENSMUSG00000057424.4"; transcript_id "ENSMUST00000214324.3"; gene_type "protein_coding"; gene_name "Or10d1c"; transcript_type "protein_coding"; transcript_name "Or10d1c-202"; level 2; protein_id "ENSMUSP00000149799.2"; transcript_support_level "5"; mgi_id "MGI:3030768"; tag "RNA_Seq_supported_partial"; tag "basic"; tag "Ensembl_canonical"; tag "GENCODE_Primary"; tag "appris_principal_1"; tag "CCDS"; ccdsid "CCDS23034.1"; havana_gene "OTTMUSG00000062245.1"; havana_transcript "OTTMUST00000151847.1";
chr9	HAVANA	stop_codon	38893406	38893408	0	-	0	gene_id "ENSMUSG00000057424.4"; transcript_id "ENSMUST00000216823.2"; gene_type "protein_coding"; gene_name "Or10d1c"; transcript_type "protein_coding"; transcript_name "Or10d1c-203"; exon_number 3; exon_id "ENSMUSE00001402265.2"; level 2; protein_id "ENSMUSP00000150864.2"; transcript_support_level "5"; mgi_id "MGI:3030768"; tag "RNA_Seq_supported_partial"; tag "basic"; tag "appris_principal_1"; tag "CCDS"; ccdsid "CCDS23034.1"; havana_gene "OTTMUSG00000062245.1"; havana_transcript "OTTMUST00000155845.1";
chr9	HAVANA	stop_codon	38893406	38893408	0	-	0	gene_id "ENSMUSG00000057424.4"; transcript_id "ENSMUST00000214324.3"; gene_type "protein_coding"; gene_name "Or10d1c"; transcript_type "protein_coding"; transcript_name "Or10d1c-202"; exon_number 3; exon_id "ENSMUSE00001402265.2"; level 2; protein_id "ENSMUSP00000149799.2"; transcript_support_level "5"; mgi_id "MGI:3030768"; tag "RNA_Seq_supported_partial"; tag "basic"; tag "Ensembl_canonical"; tag "GENCODE_Primary"; tag "appris_principal_1"; tag "CCDS"; ccdsid "CCDS23034.1"; havana_gene "OTTMUSG00000062245.1"; havana_transcript "OTTMUST00000151847.1";
chr9	ENSEMBL	stop_codon	38893406	38893408	0	-	0	gene_id "ENSMUSG00000057424.4"; transcript_id "ENSMUST00000074211.2"; gene_type "protein_coding"; gene_name "Or10d1c"; transcript_type "protein_coding"; transcript_name "Or10d1c-201"; exon_number 1; exon_id "ENSMUSE00000469511.2"; level 3; protein_id "ENSMUSP00000073835.2"; transcript_support_level "NA"; mgi_id "MGI:3030768"; tag "basic"; tag "appris_principal_1"; tag "CCDS"; ccdsid "CCDS23034.1"; havana_gene "OTTMUSG00000062245.1";
chr9	ENSEMBL	UTR	38893406	38893408	0	-	.	gene_id "ENSMUSG00000057424.4"; transcript_id "ENSMUST00000074211.2"; gene_type "protein_coding"; gene_name "Or10d1c"; transcript_type "protein_coding"; transcript_name "Or10d1c-201"; exon_number 1; exon_id "ENSMUSE00000469511.2"; level 3; protein_id "ENSMUSP00000073835.2"; transcript_support_level "NA"; mgi_id "MGI:3030768"; tag "basic"; tag "appris_principal_1"; tag "CCDS"; ccdsid "CCDS23034.1"; havana_gene "OTTMUSG00000062245.1";
chr9	ENSEMBL	transcript	38893406	38894338	0	-	.	gene_id "ENSMUSG00000057424.4"; transcript_id "ENSMUST00000074211.2"; gene_type "protein_coding"; gene_name "Or10d1c"; transcript_type "protein_coding"; transcript_name "Or10d1c-201"; level 3; protein_id "ENSMUSP00000073835.2"; transcript_support_level "NA"; mgi_id "MGI:3030768"; tag "basic"; tag "appris_principal_1"; tag "CCDS"; ccdsid "CCDS23034.1"; havana_gene "OTTMUSG00000062245.1";
chr9	ENSEMBL	exon	38893406	38894338	0	-	.	gene_id "ENSMUSG00000057424.4"; transcript_id "ENSMUST00000074211.2"; gene_type "protein_coding"; gene_name "Or10d1c"; transcript_type "protein_coding"; transcript_name "Or10d1c-201"; exon_number 1; exon_id "ENSMUSE00000469511.2"; level 3; protein_id "ENSMUSP00000073835.2"; transcript_support_level "NA"; mgi_id "MGI:3030768"; tag "basic"; tag "appris_principal_1"; tag "CCDS"; ccdsid "CCDS23034.1"; havana_gene "OTTMUSG00000062245.1";
chr9	HAVANA	CDS	38893409	38894338	0	-	0	gene_id "ENSMUSG00000057424.4"; transcript_id "ENSMUST00000216823.2"; gene_type "protein_coding"; gene_name "Or10d1c"; transcript_type "protein_coding"; transcript_name "Or10d1c-203"; exon_number 3; exon_id "ENSMUSE00001402265.2"; level 2; protein_id "ENSMUSP00000150864.2"; transcript_support_level "5"; mgi_id "MGI:3030768"; tag "RNA_Seq_supported_partial"; tag "basic"; tag "appris_principal_1"; tag "CCDS"; ccdsid "CCDS23034.1"; havana_gene "OTTMUSG00000062245.1"; havana_transcript "OTTMUST00000155845.1";
chr9	HAVANA	CDS	38893409	38894338	0	-	0	gene_id "ENSMUSG00000057424.4"; transcript_id "ENSMUST00000214324.3"; gene_type "protein_coding"; gene_name "Or10d1c"; transcript_type "protein_coding"; transcript_name "Or10d1c-202"; exon_number 3; exon_id "ENSMUSE00001402265.2"; level 2; protein_id "ENSMUSP00000149799.2"; transcript_support_level "5"; mgi_id "MGI:3030768"; tag "RNA_Seq_supported_partial"; tag "basic"; tag "Ensembl_canonical"; tag "GENCODE_Primary"; tag "appris_principal_1"; tag "CCDS"; ccdsid "CCDS23034.1"; havana_gene "OTTMUSG00000062245.1"; havana_transcript "OTTMUST00000151847.1";
chr9	ENSEMBL	CDS	38893409	38894338	0	-	0	gene_id "ENSMUSG00000057424.4"; transcript_id "ENSMUST00000074211.2"; gene_type "protein_coding"; gene_name "Or10d1c"; transcript_type "protein_coding"; transcript_name "Or10d1c-201"; exon_number 1; exon_id "ENSMUSE00000469511.2"; level 3; protein_id "ENSMUSP00000073835.2"; transcript_support_level "NA"; mgi_id "MGI:3030768"; tag "basic"; tag "appris_principal_1"; tag "CCDS"; ccdsid "CCDS23034.1"; havana_gene "OTTMUSG00000062245.1";
chr9	HAVANA	start_codon	38894336	38894338	0	-	0	gene_id "ENSMUSG00000057424.4"; transcript_id "ENSMUST00000216823.2"; gene_type "protein_coding"; gene_name "Or10d1c"; transcript_type "protein_coding"; transcript_name "Or10d1c-203"; exon_number 3; exon_id "ENSMUSE00001402265.2"; level 2; protein_id "ENSMUSP00000150864.2"; transcript_support_level "5"; mgi_id "MGI:3030768"; tag "RNA_Seq_supported_partial"; tag "basic"; tag "appris_principal_1"; tag "CCDS"; ccdsid "CCDS23034.1"; havana_gene "OTTMUSG00000062245.1"; havana_transcript "OTTMUST00000155845.1";
chr9	HAVANA	start_codon	38894336	38894338	0	-	0	gene_id "ENSMUSG00000057424.4"; transcript_id "ENSMUST00000214324.3"; gene_type "protein_coding"; gene_name "Or10d1c"; transcript_type "protein_coding"; transcript_name "Or10d1c-202"; exon_number 3; exon_id "ENSMUSE00001402265.2"; level 2; protein_id "ENSMUSP00000149799.2"; transcript_support_level "5"; mgi_id "MGI:3030768"; tag "RNA_Seq_supported_partial"; tag "basic"; tag "Ensembl_canonical"; tag "GENCODE_Primary"; tag "appris_principal_1"; tag "CCDS"; ccdsid "CCDS23034.1"; havana_gene "OTTMUSG00000062245.1"; havana_transcript "OTTMUST00000151847.1";
chr9	ENSEMBL	start_codon	38894336	38894338	0	-	0	gene_id "ENSMUSG00000057424.4"; transcript_id "ENSMUST00000074211.2"; gene_type "protein_coding"; gene_name "Or10d1c"; transcript_type "protein_coding"; transcript_name "Or10d1c-201"; exon_number 1; exon_id "ENSMUSE00000469511.2"; level 3; protein_id "ENSMUSP00000073835.2"; transcript_support_level "NA"; mgi_id "MGI:3030768"; tag "basic"; tag "appris_principal_1"; tag "CCDS"; ccdsid "CCDS23034.1"; havana_gene "OTTMUSG00000062245.1";
chr9	HAVANA	UTR	38894339	38894447	0	-	.	gene_id "ENSMUSG00000057424.4"; transcript_id "ENSMUST00000216823.2"; gene_type "protein_coding"; gene_name "Or10d1c"; transcript_type "protein_coding"; transcript_name "Or10d1c-203"; exon_number 3; exon_id "ENSMUSE00001402265.2"; level 2; protein_id "ENSMUSP00000150864.2"; transcript_support_level "5"; mgi_id "MGI:3030768"; tag "RNA_Seq_supported_partial"; tag "basic"; tag "appris_principal_1"; tag "CCDS"; ccdsid "CCDS23034.1"; havana_gene "OTTMUSG00000062245.1"; havana_transcript "OTTMUST00000155845.1";
chr9	HAVANA	UTR	38894339	38894447	0	-	.	gene_id "ENSMUSG00000057424.4"; transcript_id "ENSMUST00000214324.3"; gene_type "protein_coding"; gene_name "Or10d1c"; transcript_type "protein_coding"; transcript_name "Or10d1c-202"; exon_number 3; exon_id "ENSMUSE00001402265.2"; level 2; protein_id "ENSMUSP00000149799.2"; transcript_support_level "5"; mgi_id "MGI:3030768"; tag "RNA_Seq_supported_partial"; tag "basic"; tag "Ensembl_canonical"; tag "GENCODE_Primary"; tag "appris_principal_1"; tag "CCDS"; ccdsid "CCDS23034.1"; havana_gene "OTTMUSG00000062245.1"; havana_transcript "OTTMUST00000151847.1";
chr9	HAVANA	exon	38898217	38898343	0	-	.	gene_id "ENSMUSG00000057424.4"; transcript_id "ENSMUST00000216823.2"; gene_type "protein_coding"; gene_name "Or10d1c"; transcript_type "protein_coding"; transcript_name "Or10d1c-203"; exon_number 2; exon_id "ENSMUSE00001403211.2"; level 2; protein_id "ENSMUSP00000150864.2"; transcript_support_level "5"; mgi_id "MGI:3030768"; tag "RNA_Seq_supported_partial"; tag "basic"; tag "appris_principal_1"; tag "CCDS"; ccdsid "CCDS23034.1"; havana_gene "OTTMUSG00000062245.1"; havana_transcript "OTTMUST00000155845.1";
chr9	HAVANA	UTR	38898217	38898343	0	-	.	gene_id "ENSMUSG00000057424.4"; transcript_id "ENSMUST00000216823.2"; gene_type "protein_coding"; gene_name "Or10d1c"; transcript_type "protein_coding"; transcript_name "Or10d1c-203"; exon_number 2; exon_id "ENSMUSE00001403211.2"; level 2; protein_id "ENSMUSP00000150864.2"; transcript_support_level "5"; mgi_id "MGI:3030768"; tag "RNA_Seq_supported_partial"; tag "basic"; tag "appris_principal_1"; tag "CCDS"; ccdsid "CCDS23034.1"; havana_gene "OTTMUSG00000062245.1"; havana_transcript "OTTMUST00000155845.1";
chr9	HAVANA	exon	38898217	38898343	0	-	.	gene_id "ENSMUSG00000057424.4"; transcript_id "ENSMUST00000214324.3"; gene_type "protein_coding"; gene_name "Or10d1c"; transcript_type "protein_coding"; transcript_name "Or10d1c-202"; exon_number 2; exon_id "ENSMUSE00001403211.2"; level 2; protein_id "ENSMUSP00000149799.2"; transcript_support_level "5"; mgi_id "MGI:3030768"; tag "RNA_Seq_supported_partial"; tag "basic"; tag "Ensembl_canonical"; tag "GENCODE_Primary"; tag "appris_principal_1"; tag "CCDS"; ccdsid "CCDS23034.1"; havana_gene "OTTMUSG00000062245.1"; havana_transcript "OTTMUST00000151847.1";
chr9	HAVANA	UTR	38898217	38898343	0	-	.	gene_id "ENSMUSG00000057424.4"; transcript_id "ENSMUST00000214324.3"; gene_type "protein_coding"; gene_name "Or10d1c"; transcript_type "protein_coding"; transcript_name "Or10d1c-202"; exon_number 2; exon_id "ENSMUSE00001403211.2"; level 2; protein_id "ENSMUSP00000149799.2"; transcript_support_level "5"; mgi_id "MGI:3030768"; tag "RNA_Seq_supported_partial"; tag "basic"; tag "Ensembl_canonical"; tag "GENCODE_Primary"; tag "appris_principal_1"; tag "CCDS"; ccdsid "CCDS23034.1"; havana_gene "OTTMUSG00000062245.1"; havana_transcript "OTTMUST00000151847.1";
chr9	ENSEMBL_gcm37	exon	38898217	38898343	0.0327608039845818	-	.	gene_id "ENSMUSG00000057424.4"; transcript_id "ENSMUSG00000057424.4_tx_4"; exon_id "chr9_38898217_38898343_-"; exonnum "1"; txlen "939";
chr9	HAVANA	exon	38899392	38899578	0	-	.	gene_id "ENSMUSG00000057424.4"; transcript_id "ENSMUST00000216823.2"; gene_type "protein_coding"; gene_name "Or10d1c"; transcript_type "protein_coding"; transcript_name "Or10d1c-203"; exon_number 1; exon_id "ENSMUSE00001404758.2"; level 2; protein_id "ENSMUSP00000150864.2"; transcript_support_level "5"; mgi_id "MGI:3030768"; tag "RNA_Seq_supported_partial"; tag "basic"; tag "appris_principal_1"; tag "CCDS"; ccdsid "CCDS23034.1"; havana_gene "OTTMUSG00000062245.1"; havana_transcript "OTTMUST00000155845.1";
chr9	HAVANA	UTR	38899392	38899578	0	-	.	gene_id "ENSMUSG00000057424.4"; transcript_id "ENSMUST00000216823.2"; gene_type "protein_coding"; gene_name "Or10d1c"; transcript_type "protein_coding"; transcript_name "Or10d1c-203"; exon_number 1; exon_id "ENSMUSE00001404758.2"; level 2; protein_id "ENSMUSP00000150864.2"; transcript_support_level "5"; mgi_id "MGI:3030768"; tag "RNA_Seq_supported_partial"; tag "basic"; tag "appris_principal_1"; tag "CCDS"; ccdsid "CCDS23034.1"; havana_gene "OTTMUSG00000062245.1"; havana_transcript "OTTMUST00000155845.1";
chr9	HAVANA	exon	38899403	38899611	0	-	.	gene_id "ENSMUSG00000057424.4"; transcript_id "ENSMUST00000214324.3"; gene_type "protein_coding"; gene_name "Or10d1c"; transcript_type "protein_coding"; transcript_name "Or10d1c-202"; exon_number 1; exon_id "ENSMUSE00001395940.2"; level 2; protein_id "ENSMUSP00000149799.2"; transcript_support_level "5"; mgi_id "MGI:3030768"; tag "RNA_Seq_supported_partial"; tag "basic"; tag "Ensembl_canonical"; tag "GENCODE_Primary"; tag "appris_principal_1"; tag "CCDS"; ccdsid "CCDS23034.1"; havana_gene "OTTMUSG00000062245.1"; havana_transcript "OTTMUST00000151847.1";
chr9	HAVANA	UTR	38899403	38899611	0	-	.	gene_id "ENSMUSG00000057424.4"; transcript_id "ENSMUST00000214324.3"; gene_type "protein_coding"; gene_name "Or10d1c"; transcript_type "protein_coding"; transcript_name "Or10d1c-202"; exon_number 1; exon_id "ENSMUSE00001395940.2"; level 2; protein_id "ENSMUSP00000149799.2"; transcript_support_level "5"; mgi_id "MGI:3030768"; tag "RNA_Seq_supported_partial"; tag "basic"; tag "Ensembl_canonical"; tag "GENCODE_Primary"; tag "appris_principal_1"; tag "CCDS"; ccdsid "CCDS23034.1"; havana_gene "OTTMUSG00000062245.1"; havana_transcript "OTTMUST00000151847.1";
chr9	HAVANA	UTR	38905267	38905805	0	-	.	gene_id "ENSMUSG00000059595.3"; transcript_id "ENSMUST00000214157.2"; gene_type "protein_coding"; gene_name "Or8g21"; transcript_type "protein_coding"; transcript_name "Or8g21-202"; exon_number 2; exon_id "ENSMUSE00001401086.2"; level 2; protein_id "ENSMUSP00000149193.2"; transcript_support_level "3"; mgi_id "MGI:3030769"; tag "RNA_Seq_supported_partial"; tag "basic"; tag "Ensembl_canonical"; tag "GENCODE_Primary"; tag "appris_principal_1"; tag "CCDS"; ccdsid "CCDS23035.1"; havana_gene "OTTMUSG00000062247.1"; havana_transcript "OTTMUST00000151849.1";
chr9	HAVANA	exon	38905267	38906745	0	-	.	gene_id "ENSMUSG00000059595.3"; transcript_id "ENSMUST00000214157.2"; gene_type "protein_coding"; gene_name "Or8g21"; transcript_type "protein_coding"; transcript_name "Or8g21-202"; exon_number 2; exon_id "ENSMUSE00001401086.2"; level 2; protein_id "ENSMUSP00000149193.2"; transcript_support_level "3"; mgi_id "MGI:3030769"; tag "RNA_Seq_supported_partial"; tag "basic"; tag "Ensembl_canonical"; tag "GENCODE_Primary"; tag "appris_principal_1"; tag "CCDS"; ccdsid "CCDS23035.1"; havana_gene "OTTMUSG00000062247.1"; havana_transcript "OTTMUST00000151849.1";
chr9	HAVANA	gene	38905267	38910979	0	-	.	gene_id "ENSMUSG00000059595.3"; gene_type "protein_coding"; gene_name "Or8g21"; level 2; mgi_id "MGI:3030769"; havana_gene "OTTMUSG00000062247.1";
chr9	HAVANA	transcript	38905267	38910979	0	-	.	gene_id "ENSMUSG00000059595.3"; transcript_id "ENSMUST00000214157.2"; gene_type "protein_coding"; gene_name "Or8g21"; transcript_type "protein_coding"; transcript_name "Or8g21-202"; level 2; protein_id "ENSMUSP00000149193.2"; transcript_support_level "3"; mgi_id "MGI:3030769"; tag "RNA_Seq_supported_partial"; tag "basic"; tag "Ensembl_canonical"; tag "GENCODE_Primary"; tag "appris_principal_1"; tag "CCDS"; ccdsid "CCDS23035.1"; havana_gene "OTTMUSG00000062247.1"; havana_transcript "OTTMUST00000151849.1";
chr9	HAVANA	stop_codon	38905803	38905805	0	-	0	gene_id "ENSMUSG00000059595.3"; transcript_id "ENSMUST00000214157.2"; gene_type "protein_coding"; gene_name "Or8g21"; transcript_type "protein_coding"; transcript_name "Or8g21-202"; exon_number 2; exon_id "ENSMUSE00001401086.2"; level 2; protein_id "ENSMUSP00000149193.2"; transcript_support_level "3"; mgi_id "MGI:3030769"; tag "RNA_Seq_supported_partial"; tag "basic"; tag "Ensembl_canonical"; tag "GENCODE_Primary"; tag "appris_principal_1"; tag "CCDS"; ccdsid "CCDS23035.1"; havana_gene "OTTMUSG00000062247.1"; havana_transcript "OTTMUST00000151849.1";
chr9	ENSEMBL	stop_codon	38905803	38905805	0	-	0	gene_id "ENSMUSG00000059595.3"; transcript_id "ENSMUST00000080748.2"; gene_type "protein_coding"; gene_name "Or8g21"; transcript_type "protein_coding"; transcript_name "Or8g21-201"; exon_number 1; exon_id "ENSMUSE00000478494.2"; level 3; protein_id "ENSMUSP00000079572.2"; transcript_support_level "NA"; mgi_id "MGI:3030769"; tag "basic"; tag "appris_principal_1"; tag "CCDS"; ccdsid "CCDS23035.1"; havana_gene "OTTMUSG00000062247.1";
chr9	ENSEMBL	UTR	38905803	38905805	0	-	.	gene_id "ENSMUSG00000059595.3"; transcript_id "ENSMUST00000080748.2"; gene_type "protein_coding"; gene_name "Or8g21"; transcript_type "protein_coding"; transcript_name "Or8g21-201"; exon_number 1; exon_id "ENSMUSE00000478494.2"; level 3; protein_id "ENSMUSP00000079572.2"; transcript_support_level "NA"; mgi_id "MGI:3030769"; tag "basic"; tag "appris_principal_1"; tag "CCDS"; ccdsid "CCDS23035.1"; havana_gene "OTTMUSG00000062247.1";
chr9	ENSEMBL	transcript	38905803	38906729	0	-	.	gene_id "ENSMUSG00000059595.3"; transcript_id "ENSMUST00000080748.2"; gene_type "protein_coding"; gene_name "Or8g21"; transcript_type "protein_coding"; transcript_name "Or8g21-201"; level 3; protein_id "ENSMUSP00000079572.2"; transcript_support_level "NA"; mgi_id "MGI:3030769"; tag "basic"; tag "appris_principal_1"; tag "CCDS"; ccdsid "CCDS23035.1"; havana_gene "OTTMUSG00000062247.1";
chr9	ENSEMBL	exon	38905803	38906729	0	-	.	gene_id "ENSMUSG00000059595.3"; transcript_id "ENSMUST00000080748.2"; gene_type "protein_coding"; gene_name "Or8g21"; transcript_type "protein_coding"; transcript_name "Or8g21-201"; exon_number 1; exon_id "ENSMUSE00000478494.2"; level 3; protein_id "ENSMUSP00000079572.2"; transcript_support_level "NA"; mgi_id "MGI:3030769"; tag "basic"; tag "appris_principal_1"; tag "CCDS"; ccdsid "CCDS23035.1"; havana_gene "OTTMUSG00000062247.1";
chr9	HAVANA	CDS	38905806	38906729	0	-	0	gene_id "ENSMUSG00000059595.3"; transcript_id "ENSMUST00000214157.2"; gene_type "protein_coding"; gene_name "Or8g21"; transcript_type "protein_coding"; transcript_name "Or8g21-202"; exon_number 2; exon_id "ENSMUSE00001401086.2"; level 2; protein_id "ENSMUSP00000149193.2"; transcript_support_level "3"; mgi_id "MGI:3030769"; tag "RNA_Seq_supported_partial"; tag "basic"; tag "Ensembl_canonical"; tag "GENCODE_Primary"; tag "appris_principal_1"; tag "CCDS"; ccdsid "CCDS23035.1"; havana_gene "OTTMUSG00000062247.1"; havana_transcript "OTTMUST00000151849.1";
chr9	ENSEMBL	CDS	38905806	38906729	0	-	0	gene_id "ENSMUSG00000059595.3"; transcript_id "ENSMUST00000080748.2"; gene_type "protein_coding"; gene_name "Or8g21"; transcript_type "protein_coding"; transcript_name "Or8g21-201"; exon_number 1; exon_id "ENSMUSE00000478494.2"; level 3; protein_id "ENSMUSP00000079572.2"; transcript_support_level "NA"; mgi_id "MGI:3030769"; tag "basic"; tag "appris_principal_1"; tag "CCDS"; ccdsid "CCDS23035.1"; havana_gene "OTTMUSG00000062247.1";
chr9	HAVANA	start_codon	38906727	38906729	0	-	0	gene_id "ENSMUSG00000059595.3"; transcript_id "ENSMUST00000214157.2"; gene_type "protein_coding"; gene_name "Or8g21"; transcript_type "protein_coding"; transcript_name "Or8g21-202"; exon_number 2; exon_id "ENSMUSE00001401086.2"; level 2; protein_id "ENSMUSP00000149193.2"; transcript_support_level "3"; mgi_id "MGI:3030769"; tag "RNA_Seq_supported_partial"; tag "basic"; tag "Ensembl_canonical"; tag "GENCODE_Primary"; tag "appris_principal_1"; tag "CCDS"; ccdsid "CCDS23035.1"; havana_gene "OTTMUSG00000062247.1"; havana_transcript "OTTMUST00000151849.1";
chr9	ENSEMBL	start_codon	38906727	38906729	0	-	0	gene_id "ENSMUSG00000059595.3"; transcript_id "ENSMUST00000080748.2"; gene_type "protein_coding"; gene_name "Or8g21"; transcript_type "protein_coding"; transcript_name "Or8g21-201"; exon_number 1; exon_id "ENSMUSE00000478494.2"; level 3; protein_id "ENSMUSP00000079572.2"; transcript_support_level "NA"; mgi_id "MGI:3030769"; tag "basic"; tag "appris_principal_1"; tag "CCDS"; ccdsid "CCDS23035.1"; havana_gene "OTTMUSG00000062247.1";
chr9	HAVANA	UTR	38906730	38906745	0	-	.	gene_id "ENSMUSG00000059595.3"; transcript_id "ENSMUST00000214157.2"; gene_type "protein_coding"; gene_name "Or8g21"; transcript_type "protein_coding"; transcript_name "Or8g21-202"; exon_number 2; exon_id "ENSMUSE00001401086.2"; level 2; protein_id "ENSMUSP00000149193.2"; transcript_support_level "3"; mgi_id "MGI:3030769"; tag "RNA_Seq_supported_partial"; tag "basic"; tag "Ensembl_canonical"; tag "GENCODE_Primary"; tag "appris_principal_1"; tag "CCDS"; ccdsid "CCDS23035.1"; havana_gene "OTTMUSG00000062247.1"; havana_transcript "OTTMUST00000151849.1";
chr9	HAVANA	exon	38910766	38910979	0	-	.	gene_id "ENSMUSG00000059595.3"; transcript_id "ENSMUST00000214157.2"; gene_type "protein_coding"; gene_name "Or8g21"; transcript_type "protein_coding"; transcript_name "Or8g21-202"; exon_number 1; exon_id "ENSMUSE00001403508.2"; level 2; protein_id "ENSMUSP00000149193.2"; transcript_support_level "3"; mgi_id "MGI:3030769"; tag "RNA_Seq_supported_partial"; tag "basic"; tag "Ensembl_canonical"; tag "GENCODE_Primary"; tag "appris_principal_1"; tag "CCDS"; ccdsid "CCDS23035.1"; havana_gene "OTTMUSG00000062247.1"; havana_transcript "OTTMUST00000151849.1";
chr9	HAVANA	UTR	38910766	38910979	0	-	.	gene_id "ENSMUSG00000059595.3"; transcript_id "ENSMUST00000214157.2"; gene_type "protein_coding"; gene_name "Or8g21"; transcript_type "protein_coding"; transcript_name "Or8g21-202"; exon_number 1; exon_id "ENSMUSE00001403508.2"; level 2; protein_id "ENSMUSP00000149193.2"; transcript_support_level "3"; mgi_id "MGI:3030769"; tag "RNA_Seq_supported_partial"; tag "basic"; tag "Ensembl_canonical"; tag "GENCODE_Primary"; tag "appris_principal_1"; tag "CCDS"; ccdsid "CCDS23035.1"; havana_gene "OTTMUSG00000062247.1"; havana_transcript "OTTMUST00000151849.1";
chr9	HAVANA	UTR	38929369	38929917	0	-	.	gene_id "ENSMUSG00000058820.4"; transcript_id "ENSMUST00000214410.2"; gene_type "protein_coding"; gene_name "Or8g17"; transcript_type "protein_coding"; transcript_name "Or8g17-203"; exon_number 2; exon_id "ENSMUSE00001394611.2"; level 2; protein_id "ENSMUSP00000149294.2"; transcript_support_level "5"; mgi_id "MGI:2660711"; tag "RNA_Seq_supported_partial"; tag "basic"; tag "Ensembl_canonical"; tag "GENCODE_Primary"; tag "appris_principal_1"; tag "CCDS"; ccdsid "CCDS23036.1"; havana_gene "OTTMUSG00000062256.1"; havana_transcript "OTTMUST00000155261.1";
chr9	HAVANA	exon	38929369	38930850	0	-	.	gene_id "ENSMUSG00000058820.4"; transcript_id "ENSMUST00000214410.2"; gene_type "protein_coding"; gene_name "Or8g17"; transcript_type "protein_coding"; transcript_name "Or8g17-203"; exon_number 2; exon_id "ENSMUSE00001394611.2"; level 2; protein_id "ENSMUSP00000149294.2"; transcript_support_level "5"; mgi_id "MGI:2660711"; tag "RNA_Seq_supported_partial"; tag "basic"; tag "Ensembl_canonical"; tag "GENCODE_Primary"; tag "appris_principal_1"; tag "CCDS"; ccdsid "CCDS23036.1"; havana_gene "OTTMUSG00000062256.1"; havana_transcript "OTTMUST00000155261.1";
chr9	HAVANA	transcript	38929369	38934658	0	-	.	gene_id "ENSMUSG00000058820.4"; transcript_id "ENSMUST00000214410.2"; gene_type "protein_coding"; gene_name "Or8g17"; transcript_type "protein_coding"; transcript_name "Or8g17-203"; level 2; protein_id "ENSMUSP00000149294.2"; transcript_support_level "5"; mgi_id "MGI:2660711"; tag "RNA_Seq_supported_partial"; tag "basic"; tag "Ensembl_canonical"; tag "GENCODE_Primary"; tag "appris_principal_1"; tag "CCDS"; ccdsid "CCDS23036.1"; havana_gene "OTTMUSG00000062256.1"; havana_transcript "OTTMUST00000155261.1";
chr9	HAVANA	gene	38929369	38934673	0	-	.	gene_id "ENSMUSG00000058820.4"; gene_type "protein_coding"; gene_name "Or8g17"; level 2; mgi_id "MGI:2660711"; havana_gene "OTTMUSG00000062256.1";
chr9	HAVANA	UTR	38929855	38929917	0	-	.	gene_id "ENSMUSG00000058820.4"; transcript_id "ENSMUST00000073671.3"; gene_type "protein_coding"; gene_name "Or8g17"; transcript_type "protein_coding"; transcript_name "Or8g17-201"; exon_number 1; exon_id "ENSMUSE00000477483.3"; level 2; protein_id "ENSMUSP00000073352.3"; transcript_support_level "NA"; mgi_id "MGI:2660711"; tag "basic"; tag "appris_principal_1"; tag "CCDS"; ccdsid "CCDS23036.1"; havana_gene "OTTMUSG00000062256.1"; havana_transcript "OTTMUST00000151867.1";
chr9	HAVANA	transcript	38929855	38930915	0	-	.	gene_id "ENSMUSG00000058820.4"; transcript_id "ENSMUST00000073671.3"; gene_type "protein_coding"; gene_name "Or8g17"; transcript_type "protein_coding"; transcript_name "Or8g17-201"; level 2; protein_id "ENSMUSP00000073352.3"; transcript_support_level "NA"; mgi_id "MGI:2660711"; tag "basic"; tag "appris_principal_1"; tag "CCDS"; ccdsid "CCDS23036.1"; havana_gene "OTTMUSG00000062256.1"; havana_transcript "OTTMUST00000151867.1";
chr9	HAVANA	exon	38929855	38930915	0	-	.	gene_id "ENSMUSG00000058820.4"; transcript_id "ENSMUST00000073671.3"; gene_type "protein_coding"; gene_name "Or8g17"; transcript_type "protein_coding"; transcript_name "Or8g17-201"; exon_number 1; exon_id "ENSMUSE00000477483.3"; level 2; protein_id "ENSMUSP00000073352.3"; transcript_support_level "NA"; mgi_id "MGI:2660711"; tag "basic"; tag "appris_principal_1"; tag "CCDS"; ccdsid "CCDS23036.1"; havana_gene "OTTMUSG00000062256.1"; havana_transcript "OTTMUST00000151867.1";
chr9	HAVANA	stop_codon	38929915	38929917	0	-	0	gene_id "ENSMUSG00000058820.4"; transcript_id "ENSMUST00000214410.2"; gene_type "protein_coding"; gene_name "Or8g17"; transcript_type "protein_coding"; transcript_name "Or8g17-203"; exon_number 2; exon_id "ENSMUSE00001394611.2"; level 2; protein_id "ENSMUSP00000149294.2"; transcript_support_level "5"; mgi_id "MGI:2660711"; tag "RNA_Seq_supported_partial"; tag "basic"; tag "Ensembl_canonical"; tag "GENCODE_Primary"; tag "appris_principal_1"; tag "CCDS"; ccdsid "CCDS23036.1"; havana_gene "OTTMUSG00000062256.1"; havana_transcript "OTTMUST00000155261.1";
chr9	HAVANA	stop_codon	38929915	38929917	0	-	0	gene_id "ENSMUSG00000058820.4"; transcript_id "ENSMUST00000073671.3"; gene_type "protein_coding"; gene_name "Or8g17"; transcript_type "protein_coding"; transcript_name "Or8g17-201"; exon_number 1; exon_id "ENSMUSE00000477483.3"; level 2; protein_id "ENSMUSP00000073352.3"; transcript_support_level "NA"; mgi_id "MGI:2660711"; tag "basic"; tag "appris_principal_1"; tag "CCDS"; ccdsid "CCDS23036.1"; havana_gene "OTTMUSG00000062256.1"; havana_transcript "OTTMUST00000151867.1";
chr9	HAVANA	CDS	38929918	38930835	0	-	0	gene_id "ENSMUSG00000058820.4"; transcript_id "ENSMUST00000214410.2"; gene_type "protein_coding"; gene_name "Or8g17"; transcript_type "protein_coding"; transcript_name "Or8g17-203"; exon_number 2; exon_id "ENSMUSE00001394611.2"; level 2; protein_id "ENSMUSP00000149294.2"; transcript_support_level "5"; mgi_id "MGI:2660711"; tag "RNA_Seq_supported_partial"; tag "basic"; tag "Ensembl_canonical"; tag "GENCODE_Primary"; tag "appris_principal_1"; tag "CCDS"; ccdsid "CCDS23036.1"; havana_gene "OTTMUSG00000062256.1"; havana_transcript "OTTMUST00000155261.1";
chr9	HAVANA	CDS	38929918	38930835	0	-	0	gene_id "ENSMUSG00000058820.4"; transcript_id "ENSMUST00000073671.3"; gene_type "protein_coding"; gene_name "Or8g17"; transcript_type "protein_coding"; transcript_name "Or8g17-201"; exon_number 1; exon_id "ENSMUSE00000477483.3"; level 2; protein_id "ENSMUSP00000073352.3"; transcript_support_level "NA"; mgi_id "MGI:2660711"; tag "basic"; tag "appris_principal_1"; tag "CCDS"; ccdsid "CCDS23036.1"; havana_gene "OTTMUSG00000062256.1"; havana_transcript "OTTMUST00000151867.1";
chr9	HAVANA	CDS	38930386	38930835	0	-	0	gene_id "ENSMUSG00000058820.4"; transcript_id "ENSMUST00000215383.2"; gene_type "protein_coding"; gene_name "Or8g17"; transcript_type "protein_coding"; transcript_name "Or8g17-204"; exon_number 2; exon_id "ENSMUSE00001398294.2"; level 2; protein_id "ENSMUSP00000151064.2"; transcript_support_level "3"; mgi_id "MGI:2660711"; tag "alternative_5_UTR"; tag "mRNA_end_NF"; tag "cds_end_NF"; havana_gene "OTTMUSG00000062256.1"; havana_transcript "OTTMUST00000151868.1";
chr9	HAVANA	exon	38930386	38930850	0	-	.	gene_id "ENSMUSG00000058820.4"; transcript_id "ENSMUST00000215383.2"; gene_type "protein_coding"; gene_name "Or8g17"; transcript_type "protein_coding"; transcript_name "Or8g17-204"; exon_number 2; exon_id "ENSMUSE00001398294.2"; level 2; protein_id "ENSMUSP00000151064.2"; transcript_support_level "3"; mgi_id "MGI:2660711"; tag "alternative_5_UTR"; tag "mRNA_end_NF"; tag "cds_end_NF"; havana_gene "OTTMUSG00000062256.1"; havana_transcript "OTTMUST00000151868.1";
chr9	HAVANA	transcript	38930386	38934656	0	-	.	gene_id "ENSMUSG00000058820.4"; transcript_id "ENSMUST00000215383.2"; gene_type "protein_coding"; gene_name "Or8g17"; transcript_type "protein_coding"; transcript_name "Or8g17-204"; level 2; protein_id "ENSMUSP00000151064.2"; transcript_support_level "3"; mgi_id "MGI:2660711"; tag "alternative_5_UTR"; tag "mRNA_end_NF"; tag "cds_end_NF"; havana_gene "OTTMUSG00000062256.1"; havana_transcript "OTTMUST00000151868.1";
chr9	HAVANA	CDS	38930561	38930835	0	-	0	gene_id "ENSMUSG00000058820.4"; transcript_id "ENSMUST00000214369.2"; gene_type "protein_coding"; gene_name "Or8g17"; transcript_type "protein_coding"; transcript_name "Or8g17-202"; exon_number 2; exon_id "ENSMUSE00001400002.2"; level 2; protein_id "ENSMUSP00000150090.2"; transcript_support_level "3"; mgi_id "MGI:2660711"; tag "alternative_5_UTR"; tag "mRNA_end_NF"; tag "cds_end_NF"; havana_gene "OTTMUSG00000062256.1"; havana_transcript "OTTMUST00000151869.1";
chr9	HAVANA	exon	38930561	38930850	0	-	.	gene_id "ENSMUSG00000058820.4"; transcript_id "ENSMUST00000214369.2"; gene_type "protein_coding"; gene_name "Or8g17"; transcript_type "protein_coding"; transcript_name "Or8g17-202"; exon_number 2; exon_id "ENSMUSE00001400002.2"; level 2; protein_id "ENSMUSP00000150090.2"; transcript_support_level "3"; mgi_id "MGI:2660711"; tag "alternative_5_UTR"; tag "mRNA_end_NF"; tag "cds_end_NF"; havana_gene "OTTMUSG00000062256.1"; havana_transcript "OTTMUST00000151869.1";
chr9	HAVANA	transcript	38930561	38934673	0	-	.	gene_id "ENSMUSG00000058820.4"; transcript_id "ENSMUST00000214369.2"; gene_type "protein_coding"; gene_name "Or8g17"; transcript_type "protein_coding"; transcript_name "Or8g17-202"; level 2; protein_id "ENSMUSP00000150090.2"; transcript_support_level "3"; mgi_id "MGI:2660711"; tag "alternative_5_UTR"; tag "mRNA_end_NF"; tag "cds_end_NF"; havana_gene "OTTMUSG00000062256.1"; havana_transcript "OTTMUST00000151869.1";
chr9	HAVANA	start_codon	38930833	38930835	0	-	0	gene_id "ENSMUSG00000058820.4"; transcript_id "ENSMUST00000214410.2"; gene_type "protein_coding"; gene_name "Or8g17"; transcript_type "protein_coding"; transcript_name "Or8g17-203"; exon_number 2; exon_id "ENSMUSE00001394611.2"; level 2; protein_id "ENSMUSP00000149294.2"; transcript_support_level "5"; mgi_id "MGI:2660711"; tag "RNA_Seq_supported_partial"; tag "basic"; tag "Ensembl_canonical"; tag "GENCODE_Primary"; tag "appris_principal_1"; tag "CCDS"; ccdsid "CCDS23036.1"; havana_gene "OTTMUSG00000062256.1"; havana_transcript "OTTMUST00000155261.1";
chr9	HAVANA	start_codon	38930833	38930835	0	-	0	gene_id "ENSMUSG00000058820.4"; transcript_id "ENSMUST00000073671.3"; gene_type "protein_coding"; gene_name "Or8g17"; transcript_type "protein_coding"; transcript_name "Or8g17-201"; exon_number 1; exon_id "ENSMUSE00000477483.3"; level 2; protein_id "ENSMUSP00000073352.3"; transcript_support_level "NA"; mgi_id "MGI:2660711"; tag "basic"; tag "appris_principal_1"; tag "CCDS"; ccdsid "CCDS23036.1"; havana_gene "OTTMUSG00000062256.1"; havana_transcript "OTTMUST00000151867.1";
chr9	HAVANA	start_codon	38930833	38930835	0	-	0	gene_id "ENSMUSG00000058820.4"; transcript_id "ENSMUST00000215383.2"; gene_type "protein_coding"; gene_name "Or8g17"; transcript_type "protein_coding"; transcript_name "Or8g17-204"; exon_number 2; exon_id "ENSMUSE00001398294.2"; level 2; protein_id "ENSMUSP00000151064.2"; transcript_support_level "3"; mgi_id "MGI:2660711"; tag "alternative_5_UTR"; tag "mRNA_end_NF"; tag "cds_end_NF"; havana_gene "OTTMUSG00000062256.1"; havana_transcript "OTTMUST00000151868.1";
chr9	HAVANA	start_codon	38930833	38930835	0	-	0	gene_id "ENSMUSG00000058820.4"; transcript_id "ENSMUST00000214369.2"; gene_type "protein_coding"; gene_name "Or8g17"; transcript_type "protein_coding"; transcript_name "Or8g17-202"; exon_number 2; exon_id "ENSMUSE00001400002.2"; level 2; protein_id "ENSMUSP00000150090.2"; transcript_support_level "3"; mgi_id "MGI:2660711"; tag "alternative_5_UTR"; tag "mRNA_end_NF"; tag "cds_end_NF"; havana_gene "OTTMUSG00000062256.1"; havana_transcript "OTTMUST00000151869.1";
chr9	HAVANA	UTR	38930836	38930850	0	-	.	gene_id "ENSMUSG00000058820.4"; transcript_id "ENSMUST00000214410.2"; gene_type "protein_coding"; gene_name "Or8g17"; transcript_type "protein_coding"; transcript_name "Or8g17-203"; exon_number 2; exon_id "ENSMUSE00001394611.2"; level 2; protein_id "ENSMUSP00000149294.2"; transcript_support_level "5"; mgi_id "MGI:2660711"; tag "RNA_Seq_supported_partial"; tag "basic"; tag "Ensembl_canonical"; tag "GENCODE_Primary"; tag "appris_principal_1"; tag "CCDS"; ccdsid "CCDS23036.1"; havana_gene "OTTMUSG00000062256.1"; havana_transcript "OTTMUST00000155261.1";
chr9	HAVANA	UTR	38930836	38930850	0	-	.	gene_id "ENSMUSG00000058820.4"; transcript_id "ENSMUST00000215383.2"; gene_type "protein_coding"; gene_name "Or8g17"; transcript_type "protein_coding"; transcript_name "Or8g17-204"; exon_number 2; exon_id "ENSMUSE00001398294.2"; level 2; protein_id "ENSMUSP00000151064.2"; transcript_support_level "3"; mgi_id "MGI:2660711"; tag "alternative_5_UTR"; tag "mRNA_end_NF"; tag "cds_end_NF"; havana_gene "OTTMUSG00000062256.1"; havana_transcript "OTTMUST00000151868.1";
chr9	HAVANA	UTR	38930836	38930850	0	-	.	gene_id "ENSMUSG00000058820.4"; transcript_id "ENSMUST00000214369.2"; gene_type "protein_coding"; gene_name "Or8g17"; transcript_type "protein_coding"; transcript_name "Or8g17-202"; exon_number 2; exon_id "ENSMUSE00001400002.2"; level 2; protein_id "ENSMUSP00000150090.2"; transcript_support_level "3"; mgi_id "MGI:2660711"; tag "alternative_5_UTR"; tag "mRNA_end_NF"; tag "cds_end_NF"; havana_gene "OTTMUSG00000062256.1"; havana_transcript "OTTMUST00000151869.1";
chr9	HAVANA	UTR	38930836	38930915	0	-	.	gene_id "ENSMUSG00000058820.4"; transcript_id "ENSMUST00000073671.3"; gene_type "protein_coding"; gene_name "Or8g17"; transcript_type "protein_coding"; transcript_name "Or8g17-201"; exon_number 1; exon_id "ENSMUSE00000477483.3"; level 2; protein_id "ENSMUSP00000073352.3"; transcript_support_level "NA"; mgi_id "MGI:2660711"; tag "basic"; tag "appris_principal_1"; tag "CCDS"; ccdsid "CCDS23036.1"; havana_gene "OTTMUSG00000062256.1"; havana_transcript "OTTMUST00000151867.1";
chr9	HAVANA	exon	38934476	38934673	0	-	.	gene_id "ENSMUSG00000058820.4"; transcript_id "ENSMUST00000214369.2"; gene_type "protein_coding"; gene_name "Or8g17"; transcript_type "protein_coding"; transcript_name "Or8g17-202"; exon_number 1; exon_id "ENSMUSE00001405663.2"; level 2; protein_id "ENSMUSP00000150090.2"; transcript_support_level "3"; mgi_id "MGI:2660711"; tag "alternative_5_UTR"; tag "mRNA_end_NF"; tag "cds_end_NF"; havana_gene "OTTMUSG00000062256.1"; havana_transcript "OTTMUST00000151869.1";
chr9	HAVANA	UTR	38934476	38934673	0	-	.	gene_id "ENSMUSG00000058820.4"; transcript_id "ENSMUST00000214369.2"; gene_type "protein_coding"; gene_name "Or8g17"; transcript_type "protein_coding"; transcript_name "Or8g17-202"; exon_number 1; exon_id "ENSMUSE00001405663.2"; level 2; protein_id "ENSMUSP00000150090.2"; transcript_support_level "3"; mgi_id "MGI:2660711"; tag "alternative_5_UTR"; tag "mRNA_end_NF"; tag "cds_end_NF"; havana_gene "OTTMUSG00000062256.1"; havana_transcript "OTTMUST00000151869.1";
chr9	HAVANA	exon	38934490	38934658	0	-	.	gene_id "ENSMUSG00000058820.4"; transcript_id "ENSMUST00000214410.2"; gene_type "protein_coding"; gene_name "Or8g17"; transcript_type "protein_coding"; transcript_name "Or8g17-203"; exon_number 1; exon_id "ENSMUSE00001396042.2"; level 2; protein_id "ENSMUSP00000149294.2"; transcript_support_level "5"; mgi_id "MGI:2660711"; tag "RNA_Seq_supported_partial"; tag "basic"; tag "Ensembl_canonical"; tag "GENCODE_Primary"; tag "appris_principal_1"; tag "CCDS"; ccdsid "CCDS23036.1"; havana_gene "OTTMUSG00000062256.1"; havana_transcript "OTTMUST00000155261.1";
chr9	HAVANA	UTR	38934490	38934658	0	-	.	gene_id "ENSMUSG00000058820.4"; transcript_id "ENSMUST00000214410.2"; gene_type "protein_coding"; gene_name "Or8g17"; transcript_type "protein_coding"; transcript_name "Or8g17-203"; exon_number 1; exon_id "ENSMUSE00001396042.2"; level 2; protein_id "ENSMUSP00000149294.2"; transcript_support_level "5"; mgi_id "MGI:2660711"; tag "RNA_Seq_supported_partial"; tag "basic"; tag "Ensembl_canonical"; tag "GENCODE_Primary"; tag "appris_principal_1"; tag "CCDS"; ccdsid "CCDS23036.1"; havana_gene "OTTMUSG00000062256.1"; havana_transcript "OTTMUST00000155261.1";
chr9	HAVANA	exon	38934542	38934656	0	-	.	gene_id "ENSMUSG00000058820.4"; transcript_id "ENSMUST00000215383.2"; gene_type "protein_coding"; gene_name "Or8g17"; transcript_type "protein_coding"; transcript_name "Or8g17-204"; exon_number 1; exon_id "ENSMUSE00001396979.2"; level 2; protein_id "ENSMUSP00000151064.2"; transcript_support_level "3"; mgi_id "MGI:2660711"; tag "alternative_5_UTR"; tag "mRNA_end_NF"; tag "cds_end_NF"; havana_gene "OTTMUSG00000062256.1"; havana_transcript "OTTMUST00000151868.1";
chr9	HAVANA	UTR	38934542	38934656	0	-	.	gene_id "ENSMUSG00000058820.4"; transcript_id "ENSMUST00000215383.2"; gene_type "protein_coding"; gene_name "Or8g17"; transcript_type "protein_coding"; transcript_name "Or8g17-204"; exon_number 1; exon_id "ENSMUSE00001396979.2"; level 2; protein_id "ENSMUSP00000151064.2"; transcript_support_level "3"; mgi_id "MGI:2660711"; tag "alternative_5_UTR"; tag "mRNA_end_NF"; tag "cds_end_NF"; havana_gene "OTTMUSG00000062256.1"; havana_transcript "OTTMUST00000151868.1";
chr9	HAVANA	gene	38957910	38958846	0	-	.	gene_id "ENSMUSG00000095194.4"; gene_type "protein_coding"; gene_name "Or8g22"; level 2; mgi_id "MGI:3030770"; havana_gene "OTTMUSG00000062257.1";
chr9	HAVANA	transcript	38957910	38958846	0	-	.	gene_id "ENSMUSG00000095194.4"; transcript_id "ENSMUST00000216912.2"; gene_type "protein_coding"; gene_name "Or8g22"; transcript_type "protein_coding_LoF"; transcript_name "Or8g22-201"; level 2; protein_id "ENSMUSP00000148891.2"; transcript_support_level "NA"; mgi_id "MGI:3030770"; tag "basic"; tag "Ensembl_canonical"; tag "GENCODE_Primary"; tag "appris_principal_1"; havana_gene "OTTMUSG00000062257.1"; havana_transcript "OTTMUST00000151870.1";
chr9	HAVANA	exon	38957910	38958846	0	-	.	gene_id "ENSMUSG00000095194.4"; transcript_id "ENSMUST00000216912.2"; gene_type "protein_coding"; gene_name "Or8g22"; transcript_type "protein_coding_LoF"; transcript_name "Or8g22-201"; exon_number 1; exon_id "ENSMUSE00001399944.2"; level 2; protein_id "ENSMUSP00000148891.2"; transcript_support_level "NA"; mgi_id "MGI:3030770"; tag "basic"; tag "Ensembl_canonical"; tag "GENCODE_Primary"; tag "appris_principal_1"; havana_gene "OTTMUSG00000062257.1"; havana_transcript "OTTMUST00000151870.1";
chr9	HAVANA	CDS	38957910	38958846	0	-	0	gene_id "ENSMUSG00000095194.4"; transcript_id "ENSMUST00000216912.2"; gene_type "protein_coding"; gene_name "Or8g22"; transcript_type "protein_coding_LoF"; transcript_name "Or8g22-201"; exon_number 1; exon_id "ENSMUSE00001399944.2"; level 2; protein_id "ENSMUSP00000148891.2"; transcript_support_level "NA"; mgi_id "MGI:3030770"; tag "basic"; tag "Ensembl_canonical"; tag "GENCODE_Primary"; tag "appris_principal_1"; havana_gene "OTTMUSG00000062257.1"; havana_transcript "OTTMUST00000151870.1";
chr9	HAVANA	start_codon	38958844	38958846	0	-	0	gene_id "ENSMUSG00000095194.4"; transcript_id "ENSMUST00000216912.2"; gene_type "protein_coding"; gene_name "Or8g22"; transcript_type "protein_coding_LoF"; transcript_name "Or8g22-201"; exon_number 1; exon_id "ENSMUSE00001399944.2"; level 2; protein_id "ENSMUSP00000148891.2"; transcript_support_level "NA"; mgi_id "MGI:3030770"; tag "basic"; tag "Ensembl_canonical"; tag "GENCODE_Primary"; tag "appris_principal_1"; havana_gene "OTTMUSG00000062257.1"; havana_transcript "OTTMUST00000151870.1";
chr9	ENSEMBL	gene	38959854	38959945	0	-	.	gene_id "ENSMUSG00002076738.1"; gene_type "miRNA"; gene_name "Gm55132"; level 3; mgi_id "MGI:6846737";
chr9	ENSEMBL	transcript	38959854	38959945	0	-	.	gene_id "ENSMUSG00002076738.1"; transcript_id "ENSMUST00020181979.1"; gene_type "miRNA"; gene_name "Gm55132"; transcript_type "miRNA"; transcript_name "Gm55132-201"; level 3; mgi_id "MGI:6846737"; tag "basic"; tag "Ensembl_canonical"; tag "GENCODE_Primary";
chr9	ENSEMBL	exon	38959854	38959945	0	-	.	gene_id "ENSMUSG00002076738.1"; transcript_id "ENSMUST00020181979.1"; gene_type "miRNA"; gene_name "Gm55132"; transcript_type "miRNA"; transcript_name "Gm55132-201"; exon_number 1; exon_id "ENSMUSE00011467950.1"; level 3; mgi_id "MGI:6846737"; tag "basic"; tag "Ensembl_canonical"; tag "GENCODE_Primary";
chr9	HAVANA	UTR	38970147	38971027	0	-	.	gene_id "ENSMUSG00000094182.3"; transcript_id "ENSMUST00000215049.2"; gene_type "protein_coding"; gene_name "Or8g23"; transcript_type "protein_coding"; transcript_name "Or8g23-202"; exon_number 3; exon_id "ENSMUSE00001397558.2"; level 2; protein_id "ENSMUSP00000150274.2"; transcript_support_level "3"; mgi_id "MGI:3030771"; tag "RNA_Seq_supported_partial"; tag "basic"; tag "Ensembl_canonical"; tag "GENCODE_Primary"; tag "appris_principal_1"; tag "CCDS"; ccdsid "CCDS23037.1"; havana_gene "OTTMUSG00000062258.1"; havana_transcript "OTTMUST00000151871.1";
chr9	HAVANA	exon	38970147	38971977	0	-	.	gene_id "ENSMUSG00000094182.3"; transcript_id "ENSMUST00000215049.2"; gene_type "protein_coding"; gene_name "Or8g23"; transcript_type "protein_coding"; transcript_name "Or8g23-202"; exon_number 3; exon_id "ENSMUSE00001397558.2"; level 2; protein_id "ENSMUSP00000150274.2"; transcript_support_level "3"; mgi_id "MGI:3030771"; tag "RNA_Seq_supported_partial"; tag "basic"; tag "Ensembl_canonical"; tag "GENCODE_Primary"; tag "appris_principal_1"; tag "CCDS"; ccdsid "CCDS23037.1"; havana_gene "OTTMUSG00000062258.1"; havana_transcript "OTTMUST00000151871.1";
chr9	ENSEMBL_gcm37	exon	38970147	38971977	0.0284314728378056	-	.	gene_id "ENSMUSG00000094182.3"; transcript_id "ENSMUSG00000094182.3_tx_3"; exon_id "chr9_38970147_38971977_-"; exonnum "3"; txlen "2299";
chr9	HAVANA	gene	38970147	38976247	0	-	.	gene_id "ENSMUSG00000094182.3"; gene_type "protein_coding"; gene_name "Or8g23"; level 2; mgi_id "MGI:3030771"; havana_gene "OTTMUSG00000062258.1";
chr9	HAVANA	transcript	38970147	38976247	0	-	.	gene_id "ENSMUSG00000094182.3"; transcript_id "ENSMUST00000215049.2"; gene_type "protein_coding"; gene_name "Or8g23"; transcript_type "protein_coding"; transcript_name "Or8g23-202"; level 2; protein_id "ENSMUSP00000150274.2"; transcript_support_level "3"; mgi_id "MGI:3030771"; tag "RNA_Seq_supported_partial"; tag "basic"; tag "Ensembl_canonical"; tag "GENCODE_Primary"; tag "appris_principal_1"; tag "CCDS"; ccdsid "CCDS23037.1"; havana_gene "OTTMUSG00000062258.1"; havana_transcript "OTTMUST00000151871.1";
chr9	HAVANA	stop_codon	38971025	38971027	0	-	0	gene_id "ENSMUSG00000094182.3"; transcript_id "ENSMUST00000215049.2"; gene_type "protein_coding"; gene_name "Or8g23"; transcript_type "protein_coding"; transcript_name "Or8g23-202"; exon_number 3; exon_id "ENSMUSE00001397558.2"; level 2; protein_id "ENSMUSP00000150274.2"; transcript_support_level "3"; mgi_id "MGI:3030771"; tag "RNA_Seq_supported_partial"; tag "basic"; tag "Ensembl_canonical"; tag "GENCODE_Primary"; tag "appris_principal_1"; tag "CCDS"; ccdsid "CCDS23037.1"; havana_gene "OTTMUSG00000062258.1"; havana_transcript "OTTMUST00000151871.1";
chr9	ENSEMBL	stop_codon	38971025	38971027	0	-	0	gene_id "ENSMUSG00000094182.3"; transcript_id "ENSMUST00000055567.3"; gene_type "protein_coding"; gene_name "Or8g23"; transcript_type "protein_coding"; transcript_name "Or8g23-201"; exon_number 1; exon_id "ENSMUSE00001016538.2"; level 3; protein_id "ENSMUSP00000058346.3"; transcript_support_level "NA"; mgi_id "MGI:3030771"; tag "basic"; tag "appris_principal_1"; tag "CCDS"; ccdsid "CCDS23037.1"; havana_gene "OTTMUSG00000062258.1";
chr9	ENSEMBL	UTR	38971025	38971027	0	-	.	gene_id "ENSMUSG00000094182.3"; transcript_id "ENSMUST00000055567.3"; gene_type "protein_coding"; gene_name "Or8g23"; transcript_type "protein_coding"; transcript_name "Or8g23-201"; exon_number 1; exon_id "ENSMUSE00001016538.2"; level 3; protein_id "ENSMUSP00000058346.3"; transcript_support_level "NA"; mgi_id "MGI:3030771"; tag "basic"; tag "appris_principal_1"; tag "CCDS"; ccdsid "CCDS23037.1"; havana_gene "OTTMUSG00000062258.1";
chr9	ENSEMBL	transcript	38971025	38971960	0	-	.	gene_id "ENSMUSG00000094182.3"; transcript_id "ENSMUST00000055567.3"; gene_type "protein_coding"; gene_name "Or8g23"; transcript_type "protein_coding"; transcript_name "Or8g23-201"; level 3; protein_id "ENSMUSP00000058346.3"; transcript_support_level "NA"; mgi_id "MGI:3030771"; tag "basic"; tag "appris_principal_1"; tag "CCDS"; ccdsid "CCDS23037.1"; havana_gene "OTTMUSG00000062258.1";
chr9	ENSEMBL	exon	38971025	38971960	0	-	.	gene_id "ENSMUSG00000094182.3"; transcript_id "ENSMUST00000055567.3"; gene_type "protein_coding"; gene_name "Or8g23"; transcript_type "protein_coding"; transcript_name "Or8g23-201"; exon_number 1; exon_id "ENSMUSE00001016538.2"; level 3; protein_id "ENSMUSP00000058346.3"; transcript_support_level "NA"; mgi_id "MGI:3030771"; tag "basic"; tag "appris_principal_1"; tag "CCDS"; ccdsid "CCDS23037.1"; havana_gene "OTTMUSG00000062258.1";
chr9	HAVANA	CDS	38971028	38971960	0	-	0	gene_id "ENSMUSG00000094182.3"; transcript_id "ENSMUST00000215049.2"; gene_type "protein_coding"; gene_name "Or8g23"; transcript_type "protein_coding"; transcript_name "Or8g23-202"; exon_number 3; exon_id "ENSMUSE00001397558.2"; level 2; protein_id "ENSMUSP00000150274.2"; transcript_support_level "3"; mgi_id "MGI:3030771"; tag "RNA_Seq_supported_partial"; tag "basic"; tag "Ensembl_canonical"; tag "GENCODE_Primary"; tag "appris_principal_1"; tag "CCDS"; ccdsid "CCDS23037.1"; havana_gene "OTTMUSG00000062258.1"; havana_transcript "OTTMUST00000151871.1";
chr9	ENSEMBL	CDS	38971028	38971960	0	-	0	gene_id "ENSMUSG00000094182.3"; transcript_id "ENSMUST00000055567.3"; gene_type "protein_coding"; gene_name "Or8g23"; transcript_type "protein_coding"; transcript_name "Or8g23-201"; exon_number 1; exon_id "ENSMUSE00001016538.2"; level 3; protein_id "ENSMUSP00000058346.3"; transcript_support_level "NA"; mgi_id "MGI:3030771"; tag "basic"; tag "appris_principal_1"; tag "CCDS"; ccdsid "CCDS23037.1"; havana_gene "OTTMUSG00000062258.1";
chr9	HAVANA	start_codon	38971958	38971960	0	-	0	gene_id "ENSMUSG00000094182.3"; transcript_id "ENSMUST00000215049.2"; gene_type "protein_coding"; gene_name "Or8g23"; transcript_type "protein_coding"; transcript_name "Or8g23-202"; exon_number 3; exon_id "ENSMUSE00001397558.2"; level 2; protein_id "ENSMUSP00000150274.2"; transcript_support_level "3"; mgi_id "MGI:3030771"; tag "RNA_Seq_supported_partial"; tag "basic"; tag "Ensembl_canonical"; tag "GENCODE_Primary"; tag "appris_principal_1"; tag "CCDS"; ccdsid "CCDS23037.1"; havana_gene "OTTMUSG00000062258.1"; havana_transcript "OTTMUST00000151871.1";
chr9	ENSEMBL	start_codon	38971958	38971960	0	-	0	gene_id "ENSMUSG00000094182.3"; transcript_id "ENSMUST00000055567.3"; gene_type "protein_coding"; gene_name "Or8g23"; transcript_type "protein_coding"; transcript_name "Or8g23-201"; exon_number 1; exon_id "ENSMUSE00001016538.2"; level 3; protein_id "ENSMUSP00000058346.3"; transcript_support_level "NA"; mgi_id "MGI:3030771"; tag "basic"; tag "appris_principal_1"; tag "CCDS"; ccdsid "CCDS23037.1"; havana_gene "OTTMUSG00000062258.1";
chr9	HAVANA	UTR	38971961	38971977	0	-	.	gene_id "ENSMUSG00000094182.3"; transcript_id "ENSMUST00000215049.2"; gene_type "protein_coding"; gene_name "Or8g23"; transcript_type "protein_coding"; transcript_name "Or8g23-202"; exon_number 3; exon_id "ENSMUSE00001397558.2"; level 2; protein_id "ENSMUSP00000150274.2"; transcript_support_level "3"; mgi_id "MGI:3030771"; tag "RNA_Seq_supported_partial"; tag "basic"; tag "Ensembl_canonical"; tag "GENCODE_Primary"; tag "appris_principal_1"; tag "CCDS"; ccdsid "CCDS23037.1"; havana_gene "OTTMUSG00000062258.1"; havana_transcript "OTTMUST00000151871.1";
chr9	sragcm37_mid	exon	38972469	38972720	0.0284314728378056	-	.	gene_id "ENSMUSG00000094182.3"; transcript_id "ENSMUSG00000094182.3_tx_3"; exon_id "chr9_38972469_38972720_-"; exonnum "2"; txlen "2299";
chr9	HAVANA	exon	38972509	38972720	0	-	.	gene_id "ENSMUSG00000094182.3"; transcript_id "ENSMUST00000215049.2"; gene_type "protein_coding"; gene_name "Or8g23"; transcript_type "protein_coding"; transcript_name "Or8g23-202"; exon_number 2; exon_id "ENSMUSE00001405257.2"; level 2; protein_id "ENSMUSP00000150274.2"; transcript_support_level "3"; mgi_id "MGI:3030771"; tag "RNA_Seq_supported_partial"; tag "basic"; tag "Ensembl_canonical"; tag "GENCODE_Primary"; tag "appris_principal_1"; tag "CCDS"; ccdsid "CCDS23037.1"; havana_gene "OTTMUSG00000062258.1"; havana_transcript "OTTMUST00000151871.1";
chr9	HAVANA	UTR	38972509	38972720	0	-	.	gene_id "ENSMUSG00000094182.3"; transcript_id "ENSMUST00000215049.2"; gene_type "protein_coding"; gene_name "Or8g23"; transcript_type "protein_coding"; transcript_name "Or8g23-202"; exon_number 2; exon_id "ENSMUSE00001405257.2"; level 2; protein_id "ENSMUSP00000150274.2"; transcript_support_level "3"; mgi_id "MGI:3030771"; tag "RNA_Seq_supported_partial"; tag "basic"; tag "Ensembl_canonical"; tag "GENCODE_Primary"; tag "appris_principal_1"; tag "CCDS"; ccdsid "CCDS23037.1"; havana_gene "OTTMUSG00000062258.1"; havana_transcript "OTTMUST00000151871.1";
chr9	HAVANA	exon	38976032	38976247	0	-	.	gene_id "ENSMUSG00000094182.3"; transcript_id "ENSMUST00000215049.2"; gene_type "protein_coding"; gene_name "Or8g23"; transcript_type "protein_coding"; transcript_name "Or8g23-202"; exon_number 1; exon_id "ENSMUSE00001403976.2"; level 2; protein_id "ENSMUSP00000150274.2"; transcript_support_level "3"; mgi_id "MGI:3030771"; tag "RNA_Seq_supported_partial"; tag "basic"; tag "Ensembl_canonical"; tag "GENCODE_Primary"; tag "appris_principal_1"; tag "CCDS"; ccdsid "CCDS23037.1"; havana_gene "OTTMUSG00000062258.1"; havana_transcript "OTTMUST00000151871.1";
chr9	HAVANA	UTR	38976032	38976247	0	-	.	gene_id "ENSMUSG00000094182.3"; transcript_id "ENSMUST00000215049.2"; gene_type "protein_coding"; gene_name "Or8g23"; transcript_type "protein_coding"; transcript_name "Or8g23-202"; exon_number 1; exon_id "ENSMUSE00001403976.2"; level 2; protein_id "ENSMUSP00000150274.2"; transcript_support_level "3"; mgi_id "MGI:3030771"; tag "RNA_Seq_supported_partial"; tag "basic"; tag "Ensembl_canonical"; tag "GENCODE_Primary"; tag "appris_principal_1"; tag "CCDS"; ccdsid "CCDS23037.1"; havana_gene "OTTMUSG00000062258.1"; havana_transcript "OTTMUST00000151871.1";
chr9	ENSEMBL_gcm37	exon	38976032	38976247	0.0284314728378056	-	.	gene_id "ENSMUSG00000094182.3"; transcript_id "ENSMUSG00000094182.3_tx_3"; exon_id "chr9_38976032_38976247_-"; exonnum "1"; txlen "2299";
chr9	sragcm37_es	exon	38988880	38990054	0.0321865730239309	-	.	gene_id "ENSMUSG00000048501.4"; transcript_id "ENSMUSG00000048501.4_tx_1"; exon_id "chr9_38988880_38990054_-"; exonnum "3"; txlen "1380";
chr9	sragcm37_es	exon	38988880	38990054	0.0171661722794298	-	.	gene_id "ENSMUSG00000048501.4"; transcript_id "ENSMUSG00000048501.4_tx_2"; exon_id "chr9_38988880_38990054_-"; exonnum "3"; txlen "1331";
chr9	HAVANA	UTR	38988994	38989094	0	-	.	gene_id "ENSMUSG00000048501.4"; transcript_id "ENSMUST00000056499.4"; gene_type "protein_coding"; gene_name "Or8g24"; transcript_type "protein_coding"; transcript_name "Or8g24-201"; exon_number 1; exon_id "ENSMUSE00000382032.4"; level 2; protein_id "ENSMUSP00000055053.3"; transcript_support_level "NA"; mgi_id "MGI:3030772"; tag "basic"; tag "Ensembl_canonical"; tag "GENCODE_Primary"; tag "appris_principal_1"; tag "CCDS"; ccdsid "CCDS23038.1"; havana_gene "OTTMUSG00000062260.1"; havana_transcript "OTTMUST00000151873.1";
chr9	HAVANA	gene	38988994	38990183	0	-	.	gene_id "ENSMUSG00000048501.4"; gene_type "protein_coding"; gene_name "Or8g24"; level 2; mgi_id "MGI:3030772"; havana_gene "OTTMUSG00000062260.1";
chr9	HAVANA	transcript	38988994	38990183	0	-	.	gene_id "ENSMUSG00000048501.4"; transcript_id "ENSMUST00000056499.4"; gene_type "protein_coding"; gene_name "Or8g24"; transcript_type "protein_coding"; transcript_name "Or8g24-201"; level 2; protein_id "ENSMUSP00000055053.3"; transcript_support_level "NA"; mgi_id "MGI:3030772"; tag "basic"; tag "Ensembl_canonical"; tag "GENCODE_Primary"; tag "appris_principal_1"; tag "CCDS"; ccdsid "CCDS23038.1"; havana_gene "OTTMUSG00000062260.1"; havana_transcript "OTTMUST00000151873.1";
chr9	HAVANA	exon	38988994	38990183	0	-	.	gene_id "ENSMUSG00000048501.4"; transcript_id "ENSMUST00000056499.4"; gene_type "protein_coding"; gene_name "Or8g24"; transcript_type "protein_coding"; transcript_name "Or8g24-201"; exon_number 1; exon_id "ENSMUSE00000382032.4"; level 2; protein_id "ENSMUSP00000055053.3"; transcript_support_level "NA"; mgi_id "MGI:3030772"; tag "basic"; tag "Ensembl_canonical"; tag "GENCODE_Primary"; tag "appris_principal_1"; tag "CCDS"; ccdsid "CCDS23038.1"; havana_gene "OTTMUSG00000062260.1"; havana_transcript "OTTMUST00000151873.1";
chr9	HAVANA	stop_codon	38989092	38989094	0	-	0	gene_id "ENSMUSG00000048501.4"; transcript_id "ENSMUST00000056499.4"; gene_type "protein_coding"; gene_name "Or8g24"; transcript_type "protein_coding"; transcript_name "Or8g24-201"; exon_number 1; exon_id "ENSMUSE00000382032.4"; level 2; protein_id "ENSMUSP00000055053.3"; transcript_support_level "NA"; mgi_id "MGI:3030772"; tag "basic"; tag "Ensembl_canonical"; tag "GENCODE_Primary"; tag "appris_principal_1"; tag "CCDS"; ccdsid "CCDS23038.1"; havana_gene "OTTMUSG00000062260.1"; havana_transcript "OTTMUST00000151873.1";
chr9	HAVANA	CDS	38989095	38990039	0	-	0	gene_id "ENSMUSG00000048501.4"; transcript_id "ENSMUST00000056499.4"; gene_type "protein_coding"; gene_name "Or8g24"; transcript_type "protein_coding"; transcript_name "Or8g24-201"; exon_number 1; exon_id "ENSMUSE00000382032.4"; level 2; protein_id "ENSMUSP00000055053.3"; transcript_support_level "NA"; mgi_id "MGI:3030772"; tag "basic"; tag "Ensembl_canonical"; tag "GENCODE_Primary"; tag "appris_principal_1"; tag "CCDS"; ccdsid "CCDS23038.1"; havana_gene "OTTMUSG00000062260.1"; havana_transcript "OTTMUST00000151873.1";
chr9	HAVANA	start_codon	38990037	38990039	0	-	0	gene_id "ENSMUSG00000048501.4"; transcript_id "ENSMUST00000056499.4"; gene_type "protein_coding"; gene_name "Or8g24"; transcript_type "protein_coding"; transcript_name "Or8g24-201"; exon_number 1; exon_id "ENSMUSE00000382032.4"; level 2; protein_id "ENSMUSP00000055053.3"; transcript_support_level "NA"; mgi_id "MGI:3030772"; tag "basic"; tag "Ensembl_canonical"; tag "GENCODE_Primary"; tag "appris_principal_1"; tag "CCDS"; ccdsid "CCDS23038.1"; havana_gene "OTTMUSG00000062260.1"; havana_transcript "OTTMUST00000151873.1";
chr9	HAVANA	UTR	38990040	38990183	0	-	.	gene_id "ENSMUSG00000048501.4"; transcript_id "ENSMUST00000056499.4"; gene_type "protein_coding"; gene_name "Or8g24"; transcript_type "protein_coding"; transcript_name "Or8g24-201"; exon_number 1; exon_id "ENSMUSE00000382032.4"; level 2; protein_id "ENSMUSP00000055053.3"; transcript_support_level "NA"; mgi_id "MGI:3030772"; tag "basic"; tag "Ensembl_canonical"; tag "GENCODE_Primary"; tag "appris_principal_1"; tag "CCDS"; ccdsid "CCDS23038.1"; havana_gene "OTTMUSG00000062260.1"; havana_transcript "OTTMUST00000151873.1";
chr9	sragcm37_mid	exon	38991971	38991995	0.0171661722794298	-	.	gene_id "ENSMUSG00000048501.4"; transcript_id "ENSMUSG00000048501.4_tx_2"; exon_id "chr9_38991971_38991995_-"; exonnum "2"; txlen "1331";
chr9	sragcm37_mid	exon	38991971	38992044	0.0321865730239309	-	.	gene_id "ENSMUSG00000048501.4"; transcript_id "ENSMUSG00000048501.4_tx_1"; exon_id "chr9_38991971_38992044_-"; exonnum "2"; txlen "1380";
chr9	sragcm37_ss	exon	38994517	38994647	0.0321865730239309	-	.	gene_id "ENSMUSG00000048501.4"; transcript_id "ENSMUSG00000048501.4_tx_1"; exon_id "chr9_38994517_38994647_-"; exonnum "1"; txlen "1380";
chr9	sragcm37_ss	exon	38994517	38994647	0.0171661722794298	-	.	gene_id "ENSMUSG00000048501.4"; transcript_id "ENSMUSG00000048501.4_tx_2"; exon_id "chr9_38994517_38994647_-"; exonnum "1"; txlen "1331";
chr9	HAVANA	exon	38995795	38995915	0	-	.	gene_id "ENSMUSG00000111781.2"; transcript_id "ENSMUST00000215576.2"; gene_type "unprocessed_pseudogene"; gene_name "Or8ab1a-ps1"; transcript_type "unprocessed_pseudogene"; transcript_name "Or8ab1a-ps1-201"; exon_number 5; exon_id "ENSMUSE00001395930.2"; level 2; transcript_support_level "NA"; mgi_id "MGI:3030774"; ont "PGO:0000005"; tag "basic"; tag "Ensembl_canonical"; tag "GENCODE_Primary"; havana_gene "OTTMUSG00000062254.1"; havana_transcript "OTTMUST00000151865.1";
chr9	HAVANA	gene	38995795	39006457	0	-	.	gene_id "ENSMUSG00000111781.2"; gene_type "unprocessed_pseudogene"; gene_name "Or8ab1a-ps1"; level 2; mgi_id "MGI:3030774"; havana_gene "OTTMUSG00000062254.1";
chr9	HAVANA	transcript	38995795	39006457	0	-	.	gene_id "ENSMUSG00000111781.2"; transcript_id "ENSMUST00000215576.2"; gene_type "unprocessed_pseudogene"; gene_name "Or8ab1a-ps1"; transcript_type "unprocessed_pseudogene"; transcript_name "Or8ab1a-ps1-201"; level 2; transcript_support_level "NA"; mgi_id "MGI:3030774"; ont "PGO:0000005"; tag "basic"; tag "Ensembl_canonical"; tag "GENCODE_Primary"; havana_gene "OTTMUSG00000062254.1"; havana_transcript "OTTMUST00000151865.1";
chr9	HAVANA	exon	38996039	38996200	0	-	.	gene_id "ENSMUSG00000111781.2"; transcript_id "ENSMUST00000215576.2"; gene_type "unprocessed_pseudogene"; gene_name "Or8ab1a-ps1"; transcript_type "unprocessed_pseudogene"; transcript_name "Or8ab1a-ps1-201"; exon_number 4; exon_id "ENSMUSE00001398543.2"; level 2; transcript_support_level "NA"; mgi_id "MGI:3030774"; ont "PGO:0000005"; tag "basic"; tag "Ensembl_canonical"; tag "GENCODE_Primary"; havana_gene "OTTMUSG00000062254.1"; havana_transcript "OTTMUST00000151865.1";
chr9	HAVANA	exon	39003682	39003775	0	-	.	gene_id "ENSMUSG00000111781.2"; transcript_id "ENSMUST00000215576.2"; gene_type "unprocessed_pseudogene"; gene_name "Or8ab1a-ps1"; transcript_type "unprocessed_pseudogene"; transcript_name "Or8ab1a-ps1-201"; exon_number 3; exon_id "ENSMUSE00001403276.2"; level 2; transcript_support_level "NA"; mgi_id "MGI:3030774"; ont "PGO:0000005"; tag "basic"; tag "Ensembl_canonical"; tag "GENCODE_Primary"; havana_gene "OTTMUSG00000062254.1"; havana_transcript "OTTMUST00000151865.1";
chr9	HAVANA	exon	39004072	39004357	0	-	.	gene_id "ENSMUSG00000111781.2"; transcript_id "ENSMUST00000215576.2"; gene_type "unprocessed_pseudogene"; gene_name "Or8ab1a-ps1"; transcript_type "unprocessed_pseudogene"; transcript_name "Or8ab1a-ps1-201"; exon_number 2; exon_id "ENSMUSE00001403810.2"; level 2; transcript_support_level "NA"; mgi_id "MGI:3030774"; ont "PGO:0000005"; tag "basic"; tag "Ensembl_canonical"; tag "GENCODE_Primary"; havana_gene "OTTMUSG00000062254.1"; havana_transcript "OTTMUST00000151865.1";
chr9	HAVANA	exon	39006355	39006457	0	-	.	gene_id "ENSMUSG00000111781.2"; transcript_id "ENSMUST00000215576.2"; gene_type "unprocessed_pseudogene"; gene_name "Or8ab1a-ps1"; transcript_type "unprocessed_pseudogene"; transcript_name "Or8ab1a-ps1-201"; exon_number 1; exon_id "ENSMUSE00001402877.2"; level 2; transcript_support_level "NA"; mgi_id "MGI:3030774"; ont "PGO:0000005"; tag "basic"; tag "Ensembl_canonical"; tag "GENCODE_Primary"; havana_gene "OTTMUSG00000062254.1"; havana_transcript "OTTMUST00000151865.1";
chr9	HAVANA	gene	39015345	39016279	0	-	.	gene_id "ENSMUSG00000111018.2"; gene_type "unprocessed_pseudogene"; gene_name "Or8g25-ps1"; level 2; mgi_id "MGI:3030775"; havana_gene "OTTMUSG00000062262.1";
chr9	HAVANA	transcript	39015345	39016279	0	-	.	gene_id "ENSMUSG00000111018.2"; transcript_id "ENSMUST00000215258.2"; gene_type "unprocessed_pseudogene"; gene_name "Or8g25-ps1"; transcript_type "unprocessed_pseudogene"; transcript_name "Or8g25-ps1-201"; level 2; transcript_support_level "NA"; mgi_id "MGI:3030775"; ont "PGO:0000005"; tag "basic"; tag "Ensembl_canonical"; tag "GENCODE_Primary"; havana_gene "OTTMUSG00000062262.1"; havana_transcript "OTTMUST00000151875.1";
chr9	HAVANA	exon	39015345	39016279	0	-	.	gene_id "ENSMUSG00000111018.2"; transcript_id "ENSMUST00000215258.2"; gene_type "unprocessed_pseudogene"; gene_name "Or8g25-ps1"; transcript_type "unprocessed_pseudogene"; transcript_name "Or8g25-ps1-201"; exon_number 1; exon_id "ENSMUSE00001394570.2"; level 2; transcript_support_level "NA"; mgi_id "MGI:3030775"; ont "PGO:0000005"; tag "basic"; tag "Ensembl_canonical"; tag "GENCODE_Primary"; havana_gene "OTTMUSG00000062262.1"; havana_transcript "OTTMUST00000151875.1";
chr9	HAVANA	gene	39100299	39100448	0	-	.	gene_id "ENSMUSG00000110875.2"; gene_type "processed_pseudogene"; gene_name "Gm47100"; level 2; mgi_id "MGI:6095835"; havana_gene "OTTMUSG00000062278.1";
chr9	HAVANA	transcript	39100299	39100448	0	-	.	gene_id "ENSMUSG00000110875.2"; transcript_id "ENSMUST00000213716.2"; gene_type "processed_pseudogene"; gene_name "Gm47100"; transcript_type "processed_pseudogene"; transcript_name "Gm47100-201"; level 2; transcript_support_level "NA"; mgi_id "MGI:6095835"; ont "PGO:0000004"; tag "basic"; tag "Ensembl_canonical"; tag "GENCODE_Primary"; havana_gene "OTTMUSG00000062278.1"; havana_transcript "OTTMUST00000151911.1";
chr9	HAVANA	exon	39100299	39100448	0	-	.	gene_id "ENSMUSG00000110875.2"; transcript_id "ENSMUST00000213716.2"; gene_type "processed_pseudogene"; gene_name "Gm47100"; transcript_type "processed_pseudogene"; transcript_name "Gm47100-201"; exon_number 1; exon_id "ENSMUSE00001400549.2"; level 2; transcript_support_level "NA"; mgi_id "MGI:6095835"; ont "PGO:0000004"; tag "basic"; tag "Ensembl_canonical"; tag "GENCODE_Primary"; havana_gene "OTTMUSG00000062278.1"; havana_transcript "OTTMUST00000151911.1";
chr9	HAVANA	UTR	39145708	39148785	0	-	.	gene_id "ENSMUSG00000096109.3"; transcript_id "ENSMUST00000213472.2"; gene_type "protein_coding"; gene_name "Or8g18"; transcript_type "protein_coding"; transcript_name "Or8g18-202"; exon_number 2; exon_id "ENSMUSE00001404571.2"; level 2; protein_id "ENSMUSP00000149992.2"; transcript_support_level "2"; mgi_id "MGI:3031371"; tag "RNA_Seq_supported_partial"; tag "upstream_ATG"; tag "basic"; tag "appris_alternative_1"; havana_gene "OTTMUSG00000062280.1"; havana_transcript "OTTMUST00000151913.1";
chr9	HAVANA	exon	39145708	39149733	0	-	.	gene_id "ENSMUSG00000096109.3"; transcript_id "ENSMUST00000213472.2"; gene_type "protein_coding"; gene_name "Or8g18"; transcript_type "protein_coding"; transcript_name "Or8g18-202"; exon_number 2; exon_id "ENSMUSE00001404571.2"; level 2; protein_id "ENSMUSP00000149992.2"; transcript_support_level "2"; mgi_id "MGI:3031371"; tag "RNA_Seq_supported_partial"; tag "upstream_ATG"; tag "basic"; tag "appris_alternative_1"; havana_gene "OTTMUSG00000062280.1"; havana_transcript "OTTMUST00000151913.1";
chr9	HAVANA	gene	39145708	39161290	0	-	.	gene_id "ENSMUSG00000096109.3"; gene_type "protein_coding"; gene_name "Or8g18"; level 2; mgi_id "MGI:3031371"; havana_gene "OTTMUSG00000062280.1";
chr9	HAVANA	transcript	39145708	39161290	0	-	.	gene_id "ENSMUSG00000096109.3"; transcript_id "ENSMUST00000213472.2"; gene_type "protein_coding"; gene_name "Or8g18"; transcript_type "protein_coding"; transcript_name "Or8g18-202"; level 2; protein_id "ENSMUSP00000149992.2"; transcript_support_level "2"; mgi_id "MGI:3031371"; tag "RNA_Seq_supported_partial"; tag "upstream_ATG"; tag "basic"; tag "appris_alternative_1"; havana_gene "OTTMUSG00000062280.1"; havana_transcript "OTTMUST00000151913.1";
chr9	HAVANA	stop_codon	39148783	39148785	0	-	0	gene_id "ENSMUSG00000096109.3"; transcript_id "ENSMUST00000213472.2"; gene_type "protein_coding"; gene_name "Or8g18"; transcript_type "protein_coding"; transcript_name "Or8g18-202"; exon_number 2; exon_id "ENSMUSE00001404571.2"; level 2; protein_id "ENSMUSP00000149992.2"; transcript_support_level "2"; mgi_id "MGI:3031371"; tag "RNA_Seq_supported_partial"; tag "upstream_ATG"; tag "basic"; tag "appris_alternative_1"; havana_gene "OTTMUSG00000062280.1"; havana_transcript "OTTMUST00000151913.1";
chr9	ENSEMBL	stop_codon	39148783	39148785	0	-	0	gene_id "ENSMUSG00000096109.3"; transcript_id "ENSMUST00000073248.2"; gene_type "protein_coding"; gene_name "Or8g18"; transcript_type "protein_coding"; transcript_name "Or8g18-201"; exon_number 1; exon_id "ENSMUSE00001052060.2"; level 3; protein_id "ENSMUSP00000072979.2"; transcript_support_level "NA"; mgi_id "MGI:3031371"; tag "basic"; tag "Ensembl_canonical"; tag "GENCODE_Primary"; tag "appris_principal_4"; tag "CCDS"; ccdsid "CCDS23041.1"; havana_gene "OTTMUSG00000062280.1";
chr9	ENSEMBL	UTR	39148783	39148785	0	-	.	gene_id "ENSMUSG00000096109.3"; transcript_id "ENSMUST00000073248.2"; gene_type "protein_coding"; gene_name "Or8g18"; transcript_type "protein_coding"; transcript_name "Or8g18-201"; exon_number 1; exon_id "ENSMUSE00001052060.2"; level 3; protein_id "ENSMUSP00000072979.2"; transcript_support_level "NA"; mgi_id "MGI:3031371"; tag "basic"; tag "Ensembl_canonical"; tag "GENCODE_Primary"; tag "appris_principal_4"; tag "CCDS"; ccdsid "CCDS23041.1"; havana_gene "OTTMUSG00000062280.1";
chr9	ENSEMBL	transcript	39148783	39149727	0	-	.	gene_id "ENSMUSG00000096109.3"; transcript_id "ENSMUST00000073248.2"; gene_type "protein_coding"; gene_name "Or8g18"; transcript_type "protein_coding"; transcript_name "Or8g18-201"; level 3; protein_id "ENSMUSP00000072979.2"; transcript_support_level "NA"; mgi_id "MGI:3031371"; tag "basic"; tag "Ensembl_canonical"; tag "GENCODE_Primary"; tag "appris_principal_4"; tag "CCDS"; ccdsid "CCDS23041.1"; havana_gene "OTTMUSG00000062280.1";
chr9	ENSEMBL	exon	39148783	39149727	0	-	.	gene_id "ENSMUSG00000096109.3"; transcript_id "ENSMUST00000073248.2"; gene_type "protein_coding"; gene_name "Or8g18"; transcript_type "protein_coding"; transcript_name "Or8g18-201"; exon_number 1; exon_id "ENSMUSE00001052060.2"; level 3; protein_id "ENSMUSP00000072979.2"; transcript_support_level "NA"; mgi_id "MGI:3031371"; tag "basic"; tag "Ensembl_canonical"; tag "GENCODE_Primary"; tag "appris_principal_4"; tag "CCDS"; ccdsid "CCDS23041.1"; havana_gene "OTTMUSG00000062280.1";
chr9	HAVANA	CDS	39148786	39149718	0	-	0	gene_id "ENSMUSG00000096109.3"; transcript_id "ENSMUST00000213472.2"; gene_type "protein_coding"; gene_name "Or8g18"; transcript_type "protein_coding"; transcript_name "Or8g18-202"; exon_number 2; exon_id "ENSMUSE00001404571.2"; level 2; protein_id "ENSMUSP00000149992.2"; transcript_support_level "2"; mgi_id "MGI:3031371"; tag "RNA_Seq_supported_partial"; tag "upstream_ATG"; tag "basic"; tag "appris_alternative_1"; havana_gene "OTTMUSG00000062280.1"; havana_transcript "OTTMUST00000151913.1";
chr9	ENSEMBL	CDS	39148786	39149727	0	-	0	gene_id "ENSMUSG00000096109.3"; transcript_id "ENSMUST00000073248.2"; gene_type "protein_coding"; gene_name "Or8g18"; transcript_type "protein_coding"; transcript_name "Or8g18-201"; exon_number 1; exon_id "ENSMUSE00001052060.2"; level 3; protein_id "ENSMUSP00000072979.2"; transcript_support_level "NA"; mgi_id "MGI:3031371"; tag "basic"; tag "Ensembl_canonical"; tag "GENCODE_Primary"; tag "appris_principal_4"; tag "CCDS"; ccdsid "CCDS23041.1"; havana_gene "OTTMUSG00000062280.1";
chr9	HAVANA	start_codon	39149716	39149718	0	-	0	gene_id "ENSMUSG00000096109.3"; transcript_id "ENSMUST00000213472.2"; gene_type "protein_coding"; gene_name "Or8g18"; transcript_type "protein_coding"; transcript_name "Or8g18-202"; exon_number 2; exon_id "ENSMUSE00001404571.2"; level 2; protein_id "ENSMUSP00000149992.2"; transcript_support_level "2"; mgi_id "MGI:3031371"; tag "RNA_Seq_supported_partial"; tag "upstream_ATG"; tag "basic"; tag "appris_alternative_1"; havana_gene "OTTMUSG00000062280.1"; havana_transcript "OTTMUST00000151913.1";
chr9	HAVANA	UTR	39149719	39149733	0	-	.	gene_id "ENSMUSG00000096109.3"; transcript_id "ENSMUST00000213472.2"; gene_type "protein_coding"; gene_name "Or8g18"; transcript_type "protein_coding"; transcript_name "Or8g18-202"; exon_number 2; exon_id "ENSMUSE00001404571.2"; level 2; protein_id "ENSMUSP00000149992.2"; transcript_support_level "2"; mgi_id "MGI:3031371"; tag "RNA_Seq_supported_partial"; tag "upstream_ATG"; tag "basic"; tag "appris_alternative_1"; havana_gene "OTTMUSG00000062280.1"; havana_transcript "OTTMUST00000151913.1";
chr9	ENSEMBL	start_codon	39149725	39149727	0	-	0	gene_id "ENSMUSG00000096109.3"; transcript_id "ENSMUST00000073248.2"; gene_type "protein_coding"; gene_name "Or8g18"; transcript_type "protein_coding"; transcript_name "Or8g18-201"; exon_number 1; exon_id "ENSMUSE00001052060.2"; level 3; protein_id "ENSMUSP00000072979.2"; transcript_support_level "NA"; mgi_id "MGI:3031371"; tag "basic"; tag "Ensembl_canonical"; tag "GENCODE_Primary"; tag "appris_principal_4"; tag "CCDS"; ccdsid "CCDS23041.1"; havana_gene "OTTMUSG00000062280.1";
chr9	HAVANA	exon	39161203	39161290	0	-	.	gene_id "ENSMUSG00000096109.3"; transcript_id "ENSMUST00000213472.2"; gene_type "protein_coding"; gene_name "Or8g18"; transcript_type "protein_coding"; transcript_name "Or8g18-202"; exon_number 1; exon_id "ENSMUSE00001403339.2"; level 2; protein_id "ENSMUSP00000149992.2"; transcript_support_level "2"; mgi_id "MGI:3031371"; tag "RNA_Seq_supported_partial"; tag "upstream_ATG"; tag "basic"; tag "appris_alternative_1"; havana_gene "OTTMUSG00000062280.1"; havana_transcript "OTTMUST00000151913.1";
chr9	HAVANA	UTR	39161203	39161290	0	-	.	gene_id "ENSMUSG00000096109.3"; transcript_id "ENSMUST00000213472.2"; gene_type "protein_coding"; gene_name "Or8g18"; transcript_type "protein_coding"; transcript_name "Or8g18-202"; exon_number 1; exon_id "ENSMUSE00001403339.2"; level 2; protein_id "ENSMUSP00000149992.2"; transcript_support_level "2"; mgi_id "MGI:3031371"; tag "RNA_Seq_supported_partial"; tag "upstream_ATG"; tag "basic"; tag "appris_alternative_1"; havana_gene "OTTMUSG00000062280.1"; havana_transcript "OTTMUST00000151913.1";
chr9	HAVANA	UTR	39168165	39169018	0	-	.	gene_id "ENSMUSG00000063380.4"; transcript_id "ENSMUST00000216698.2"; gene_type "protein_coding"; gene_name "Or8g28"; transcript_type "protein_coding"; transcript_name "Or8g28-202"; exon_number 3; exon_id "ENSMUSE00001404961.2"; level 2; protein_id "ENSMUSP00000151086.2"; transcript_support_level "5"; mgi_id "MGI:3030779"; tag "RNA_Seq_supported_partial"; tag "upstream_ATG"; tag "basic"; tag "appris_alternative_2"; havana_gene "OTTMUSG00000062281.1"; havana_transcript "OTTMUST00000151914.1";
chr9	HAVANA	exon	39168165	39169982	0	-	.	gene_id "ENSMUSG00000063380.4"; transcript_id "ENSMUST00000216698.2"; gene_type "protein_coding"; gene_name "Or8g28"; transcript_type "protein_coding"; transcript_name "Or8g28-202"; exon_number 3; exon_id "ENSMUSE00001404961.2"; level 2; protein_id "ENSMUSP00000151086.2"; transcript_support_level "5"; mgi_id "MGI:3030779"; tag "RNA_Seq_supported_partial"; tag "upstream_ATG"; tag "basic"; tag "appris_alternative_2"; havana_gene "OTTMUSG00000062281.1"; havana_transcript "OTTMUST00000151914.1";
chr9	ENSEMBL_gcm37	exon	39168165	39169982	0.00965597190717926	-	.	gene_id "ENSMUSG00000063380.4"; transcript_id "ENSMUSG00000063380.4_tx_3"; exon_id "chr9_39168165_39169982_-"; exonnum "4"; txlen "1894";
chr9	ENSEMBL_gcm37	exon	39168165	39169982	0.00455976451172354	-	.	gene_id "ENSMUSG00000063380.4"; transcript_id "ENSMUSG00000063380.4_tx_4"; exon_id "chr9_39168165_39169982_-"; exonnum "3"; txlen "1895";
chr9	ENSEMBL_gcm37	exon	39168165	39169982	0.00348687874425918	-	.	gene_id "ENSMUSG00000063380.4"; transcript_id "ENSMUSG00000063380.4_tx_5"; exon_id "chr9_39168165_39169982_-"; exonnum "4"; txlen "1925";
chr9	HAVANA	gene	39168165	39188114	0	-	.	gene_id "ENSMUSG00000063380.4"; gene_type "protein_coding"; gene_name "Or8g28"; level 2; mgi_id "MGI:3030779"; havana_gene "OTTMUSG00000062281.1";
chr9	HAVANA	transcript	39168165	39188114	0	-	.	gene_id "ENSMUSG00000063380.4"; transcript_id "ENSMUST00000216698.2"; gene_type "protein_coding"; gene_name "Or8g28"; transcript_type "protein_coding"; transcript_name "Or8g28-202"; level 2; protein_id "ENSMUSP00000151086.2"; transcript_support_level "5"; mgi_id "MGI:3030779"; tag "RNA_Seq_supported_partial"; tag "upstream_ATG"; tag "basic"; tag "appris_alternative_2"; havana_gene "OTTMUSG00000062281.1"; havana_transcript "OTTMUST00000151914.1";
chr9	HAVANA	stop_codon	39169016	39169018	0	-	0	gene_id "ENSMUSG00000063380.4"; transcript_id "ENSMUST00000216698.2"; gene_type "protein_coding"; gene_name "Or8g28"; transcript_type "protein_coding"; transcript_name "Or8g28-202"; exon_number 3; exon_id "ENSMUSE00001404961.2"; level 2; protein_id "ENSMUSP00000151086.2"; transcript_support_level "5"; mgi_id "MGI:3030779"; tag "RNA_Seq_supported_partial"; tag "upstream_ATG"; tag "basic"; tag "appris_alternative_2"; havana_gene "OTTMUSG00000062281.1"; havana_transcript "OTTMUST00000151914.1";
chr9	ENSEMBL	stop_codon	39169016	39169018	0	-	0	gene_id "ENSMUSG00000063380.4"; transcript_id "ENSMUST00000076903.3"; gene_type "protein_coding"; gene_name "Or8g28"; transcript_type "protein_coding"; transcript_name "Or8g28-201"; exon_number 1; exon_id "ENSMUSE00000877791.2"; level 3; protein_id "ENSMUSP00000076169.3"; transcript_support_level "NA"; mgi_id "MGI:3030779"; tag "basic"; tag "Ensembl_canonical"; tag "GENCODE_Primary"; tag "appris_principal_4"; tag "CCDS"; ccdsid "CCDS23042.1"; havana_gene "OTTMUSG00000062281.1";
chr9	ENSEMBL	UTR	39169016	39169018	0	-	.	gene_id "ENSMUSG00000063380.4"; transcript_id "ENSMUST00000076903.3"; gene_type "protein_coding"; gene_name "Or8g28"; transcript_type "protein_coding"; transcript_name "Or8g28-201"; exon_number 1; exon_id "ENSMUSE00000877791.2"; level 3; protein_id "ENSMUSP00000076169.3"; transcript_support_level "NA"; mgi_id "MGI:3030779"; tag "basic"; tag "Ensembl_canonical"; tag "GENCODE_Primary"; tag "appris_principal_4"; tag "CCDS"; ccdsid "CCDS23042.1"; havana_gene "OTTMUSG00000062281.1";
chr9	ENSEMBL	transcript	39169016	39169978	0	-	.	gene_id "ENSMUSG00000063380.4"; transcript_id "ENSMUST00000076903.3"; gene_type "protein_coding"; gene_name "Or8g28"; transcript_type "protein_coding"; transcript_name "Or8g28-201"; level 3; protein_id "ENSMUSP00000076169.3"; transcript_support_level "NA"; mgi_id "MGI:3030779"; tag "basic"; tag "Ensembl_canonical"; tag "GENCODE_Primary"; tag "appris_principal_4"; tag "CCDS"; ccdsid "CCDS23042.1"; havana_gene "OTTMUSG00000062281.1";
chr9	ENSEMBL	exon	39169016	39169978	0	-	.	gene_id "ENSMUSG00000063380.4"; transcript_id "ENSMUST00000076903.3"; gene_type "protein_coding"; gene_name "Or8g28"; transcript_type "protein_coding"; transcript_name "Or8g28-201"; exon_number 1; exon_id "ENSMUSE00000877791.2"; level 3; protein_id "ENSMUSP00000076169.3"; transcript_support_level "NA"; mgi_id "MGI:3030779"; tag "basic"; tag "Ensembl_canonical"; tag "GENCODE_Primary"; tag "appris_principal_4"; tag "CCDS"; ccdsid "CCDS23042.1"; havana_gene "OTTMUSG00000062281.1";
chr9	HAVANA	CDS	39169019	39169966	0	-	0	gene_id "ENSMUSG00000063380.4"; transcript_id "ENSMUST00000216698.2"; gene_type "protein_coding"; gene_name "Or8g28"; transcript_type "protein_coding"; transcript_name "Or8g28-202"; exon_number 3; exon_id "ENSMUSE00001404961.2"; level 2; protein_id "ENSMUSP00000151086.2"; transcript_support_level "5"; mgi_id "MGI:3030779"; tag "RNA_Seq_supported_partial"; tag "upstream_ATG"; tag "basic"; tag "appris_alternative_2"; havana_gene "OTTMUSG00000062281.1"; havana_transcript "OTTMUST00000151914.1";
chr9	ENSEMBL	CDS	39169019	39169975	0	-	0	gene_id "ENSMUSG00000063380.4"; transcript_id "ENSMUST00000076903.3"; gene_type "protein_coding"; gene_name "Or8g28"; transcript_type "protein_coding"; transcript_name "Or8g28-201"; exon_number 1; exon_id "ENSMUSE00000877791.2"; level 3; protein_id "ENSMUSP00000076169.3"; transcript_support_level "NA"; mgi_id "MGI:3030779"; tag "basic"; tag "Ensembl_canonical"; tag "GENCODE_Primary"; tag "appris_principal_4"; tag "CCDS"; ccdsid "CCDS23042.1"; havana_gene "OTTMUSG00000062281.1";
chr9	HAVANA	start_codon	39169964	39169966	0	-	0	gene_id "ENSMUSG00000063380.4"; transcript_id "ENSMUST00000216698.2"; gene_type "protein_coding"; gene_name "Or8g28"; transcript_type "protein_coding"; transcript_name "Or8g28-202"; exon_number 3; exon_id "ENSMUSE00001404961.2"; level 2; protein_id "ENSMUSP00000151086.2"; transcript_support_level "5"; mgi_id "MGI:3030779"; tag "RNA_Seq_supported_partial"; tag "upstream_ATG"; tag "basic"; tag "appris_alternative_2"; havana_gene "OTTMUSG00000062281.1"; havana_transcript "OTTMUST00000151914.1";
chr9	HAVANA	UTR	39169967	39169982	0	-	.	gene_id "ENSMUSG00000063380.4"; transcript_id "ENSMUST00000216698.2"; gene_type "protein_coding"; gene_name "Or8g28"; transcript_type "protein_coding"; transcript_name "Or8g28-202"; exon_number 3; exon_id "ENSMUSE00001404961.2"; level 2; protein_id "ENSMUSP00000151086.2"; transcript_support_level "5"; mgi_id "MGI:3030779"; tag "RNA_Seq_supported_partial"; tag "upstream_ATG"; tag "basic"; tag "appris_alternative_2"; havana_gene "OTTMUSG00000062281.1"; havana_transcript "OTTMUST00000151914.1";
chr9	ENSEMBL	start_codon	39169973	39169975	0	-	0	gene_id "ENSMUSG00000063380.4"; transcript_id "ENSMUST00000076903.3"; gene_type "protein_coding"; gene_name "Or8g28"; transcript_type "protein_coding"; transcript_name "Or8g28-201"; exon_number 1; exon_id "ENSMUSE00000877791.2"; level 3; protein_id "ENSMUSP00000076169.3"; transcript_support_level "NA"; mgi_id "MGI:3030779"; tag "basic"; tag "Ensembl_canonical"; tag "GENCODE_Primary"; tag "appris_principal_4"; tag "CCDS"; ccdsid "CCDS23042.1"; havana_gene "OTTMUSG00000062281.1";
chr9	ENSEMBL	UTR	39169976	39169978	0	-	.	gene_id "ENSMUSG00000063380.4"; transcript_id "ENSMUST00000076903.3"; gene_type "protein_coding"; gene_name "Or8g28"; transcript_type "protein_coding"; transcript_name "Or8g28-201"; exon_number 1; exon_id "ENSMUSE00000877791.2"; level 3; protein_id "ENSMUSP00000076169.3"; transcript_support_level "NA"; mgi_id "MGI:3030779"; tag "basic"; tag "Ensembl_canonical"; tag "GENCODE_Primary"; tag "appris_principal_4"; tag "CCDS"; ccdsid "CCDS23042.1"; havana_gene "OTTMUSG00000062281.1";
chr9	HAVANA	exon	39171529	39171548	0	-	.	gene_id "ENSMUSG00000063380.4"; transcript_id "ENSMUST00000216698.2"; gene_type "protein_coding"; gene_name "Or8g28"; transcript_type "protein_coding"; transcript_name "Or8g28-202"; exon_number 2; exon_id "ENSMUSE00001393954.2"; level 2; protein_id "ENSMUSP00000151086.2"; transcript_support_level "5"; mgi_id "MGI:3030779"; tag "RNA_Seq_supported_partial"; tag "upstream_ATG"; tag "basic"; tag "appris_alternative_2"; havana_gene "OTTMUSG00000062281.1"; havana_transcript "OTTMUST00000151914.1";
chr9	HAVANA	UTR	39171529	39171548	0	-	.	gene_id "ENSMUSG00000063380.4"; transcript_id "ENSMUST00000216698.2"; gene_type "protein_coding"; gene_name "Or8g28"; transcript_type "protein_coding"; transcript_name "Or8g28-202"; exon_number 2; exon_id "ENSMUSE00001393954.2"; level 2; protein_id "ENSMUSP00000151086.2"; transcript_support_level "5"; mgi_id "MGI:3030779"; tag "RNA_Seq_supported_partial"; tag "upstream_ATG"; tag "basic"; tag "appris_alternative_2"; havana_gene "OTTMUSG00000062281.1"; havana_transcript "OTTMUST00000151914.1";
chr9	ENSEMBL_gcm37	exon	39171529	39171548	0.00965597190717926	-	.	gene_id "ENSMUSG00000063380.4"; transcript_id "ENSMUSG00000063380.4_tx_3"; exon_id "chr9_39171529_39171548_-"; exonnum "3"; txlen "1894";
chr9	sragcm37_mid	exon	39171529	39171579	0.00455976451172354	-	.	gene_id "ENSMUSG00000063380.4"; transcript_id "ENSMUSG00000063380.4_tx_4"; exon_id "chr9_39171529_39171579_-"; exonnum "2"; txlen "1895";
chr9	sragcm37_mid	exon	39171529	39171579	0.00348687874425918	-	.	gene_id "ENSMUSG00000063380.4"; transcript_id "ENSMUSG00000063380.4_tx_5"; exon_id "chr9_39171529_39171579_-"; exonnum "3"; txlen "1925";
chr9	sragcm37_mid	exon	39174753	39174782	0.00965597190717926	-	.	gene_id "ENSMUSG00000063380.4"; transcript_id "ENSMUSG00000063380.4_tx_3"; exon_id "chr9_39174753_39174782_-"; exonnum "2"; txlen "1894";
chr9	sragcm37_mid	exon	39174753	39174782	0.00348687874425918	-	.	gene_id "ENSMUSG00000063380.4"; transcript_id "ENSMUSG00000063380.4_tx_5"; exon_id "chr9_39174753_39174782_-"; exonnum "2"; txlen "1925";
chr9	HAVANA	exon	39188089	39188114	0	-	.	gene_id "ENSMUSG00000063380.4"; transcript_id "ENSMUST00000216698.2"; gene_type "protein_coding"; gene_name "Or8g28"; transcript_type "protein_coding"; transcript_name "Or8g28-202"; exon_number 1; exon_id "ENSMUSE00001401279.2"; level 2; protein_id "ENSMUSP00000151086.2"; transcript_support_level "5"; mgi_id "MGI:3030779"; tag "RNA_Seq_supported_partial"; tag "upstream_ATG"; tag "basic"; tag "appris_alternative_2"; havana_gene "OTTMUSG00000062281.1"; havana_transcript "OTTMUST00000151914.1";
chr9	HAVANA	UTR	39188089	39188114	0	-	.	gene_id "ENSMUSG00000063380.4"; transcript_id "ENSMUST00000216698.2"; gene_type "protein_coding"; gene_name "Or8g28"; transcript_type "protein_coding"; transcript_name "Or8g28-202"; exon_number 1; exon_id "ENSMUSE00001401279.2"; level 2; protein_id "ENSMUSP00000151086.2"; transcript_support_level "5"; mgi_id "MGI:3030779"; tag "RNA_Seq_supported_partial"; tag "upstream_ATG"; tag "basic"; tag "appris_alternative_2"; havana_gene "OTTMUSG00000062281.1"; havana_transcript "OTTMUST00000151914.1";
chr9	ENSEMBL_gcm37	exon	39188089	39188114	0.00965597190717926	-	.	gene_id "ENSMUSG00000063380.4"; transcript_id "ENSMUSG00000063380.4_tx_3"; exon_id "chr9_39188089_39188114_-"; exonnum "1"; txlen "1894";
chr9	ENSEMBL_gcm37	exon	39188089	39188114	0.00455976451172354	-	.	gene_id "ENSMUSG00000063380.4"; transcript_id "ENSMUSG00000063380.4_tx_4"; exon_id "chr9_39188089_39188114_-"; exonnum "1"; txlen "1895";
chr9	ENSEMBL_gcm37	exon	39188089	39188114	0.00348687874425918	-	.	gene_id "ENSMUSG00000063380.4"; transcript_id "ENSMUSG00000063380.4_tx_5"; exon_id "chr9_39188089_39188114_-"; exonnum "1"; txlen "1925";
chr9	HAVANA	gene	39195592	39195932	0	-	.	gene_id "ENSMUSG00000111762.2"; gene_type "unprocessed_pseudogene"; gene_name "Or8g38-ps1"; level 2; mgi_id "MGI:3030780"; havana_gene "OTTMUSG00000062282.1";
chr9	HAVANA	transcript	39195592	39195932	0	-	.	gene_id "ENSMUSG00000111762.2"; transcript_id "ENSMUST00000217547.2"; gene_type "unprocessed_pseudogene"; gene_name "Or8g38-ps1"; transcript_type "unprocessed_pseudogene"; transcript_name "Or8g38-ps1-201"; level 2; transcript_support_level "NA"; mgi_id "MGI:3030780"; ont "PGO:0000005"; tag "basic"; tag "Ensembl_canonical"; tag "GENCODE_Primary"; havana_gene "OTTMUSG00000062282.1"; havana_transcript "OTTMUST00000151915.1";
chr9	HAVANA	exon	39195592	39195932	0	-	.	gene_id "ENSMUSG00000111762.2"; transcript_id "ENSMUST00000217547.2"; gene_type "unprocessed_pseudogene"; gene_name "Or8g38-ps1"; transcript_type "unprocessed_pseudogene"; transcript_name "Or8g38-ps1-201"; exon_number 1; exon_id "ENSMUSE00001396110.2"; level 2; transcript_support_level "NA"; mgi_id "MGI:3030780"; ont "PGO:0000005"; tag "basic"; tag "Ensembl_canonical"; tag "GENCODE_Primary"; havana_gene "OTTMUSG00000062282.1"; havana_transcript "OTTMUST00000151915.1";
chr9	HAVANA	UTR	39199109	39200253	0	-	.	gene_id "ENSMUSG00000111190.3"; transcript_id "ENSMUST00000214075.3"; gene_type "protein_coding"; gene_name "Or8g29-ps1"; transcript_type "protein_coding_LoF"; transcript_name "Or8g29-ps1-201"; exon_number 2; exon_id "ENSMUSE00001394339.2"; level 2; protein_id "ENSMUSP00000150709.3"; transcript_support_level "3"; mgi_id "MGI:3030781"; tag "alternative_5_UTR"; tag "RNA_Seq_supported_partial"; tag "basic"; tag "appris_principal_1"; havana_gene "OTTMUSG00000062283.1"; havana_transcript "OTTMUST00000151918.1";
chr9	HAVANA	UTR	39199109	39200253	0	-	.	gene_id "ENSMUSG00000111190.3"; transcript_id "ENSMUST00000214936.2"; gene_type "protein_coding"; gene_name "Or8g29-ps1"; transcript_type "protein_coding_LoF"; transcript_name "Or8g29-ps1-202"; exon_number 2; exon_id "ENSMUSE00001394339.2"; level 2; protein_id "ENSMUSP00000150383.2"; transcript_support_level "2"; mgi_id "MGI:3030781"; tag "alternative_5_UTR"; tag "RNA_Seq_supported_partial"; tag "basic"; tag "appris_principal_1"; havana_gene "OTTMUSG00000062283.1"; havana_transcript "OTTMUST00000151917.1";
chr9	HAVANA	exon	39199109	39201199	0	-	.	gene_id "ENSMUSG00000111190.3"; transcript_id "ENSMUST00000214075.3"; gene_type "protein_coding"; gene_name "Or8g29-ps1"; transcript_type "protein_coding_LoF"; transcript_name "Or8g29-ps1-201"; exon_number 2; exon_id "ENSMUSE00001394339.2"; level 2; protein_id "ENSMUSP00000150709.3"; transcript_support_level "3"; mgi_id "MGI:3030781"; tag "alternative_5_UTR"; tag "RNA_Seq_supported_partial"; tag "basic"; tag "appris_principal_1"; havana_gene "OTTMUSG00000062283.1"; havana_transcript "OTTMUST00000151918.1";
chr9	HAVANA	exon	39199109	39201199	0	-	.	gene_id "ENSMUSG00000111190.3"; transcript_id "ENSMUST00000214936.2"; gene_type "protein_coding"; gene_name "Or8g29-ps1"; transcript_type "protein_coding_LoF"; transcript_name "Or8g29-ps1-202"; exon_number 2; exon_id "ENSMUSE00001394339.2"; level 2; protein_id "ENSMUSP00000150383.2"; transcript_support_level "2"; mgi_id "MGI:3030781"; tag "alternative_5_UTR"; tag "RNA_Seq_supported_partial"; tag "basic"; tag "appris_principal_1"; havana_gene "OTTMUSG00000062283.1"; havana_transcript "OTTMUST00000151917.1";
chr9	HAVANA	transcript	39199109	39210796	0	-	.	gene_id "ENSMUSG00000111190.3"; transcript_id "ENSMUST00000214075.3"; gene_type "protein_coding"; gene_name "Or8g29-ps1"; transcript_type "protein_coding_LoF"; transcript_name "Or8g29-ps1-201"; level 2; protein_id "ENSMUSP00000150709.3"; transcript_support_level "3"; mgi_id "MGI:3030781"; tag "alternative_5_UTR"; tag "RNA_Seq_supported_partial"; tag "basic"; tag "appris_principal_1"; havana_gene "OTTMUSG00000062283.1"; havana_transcript "OTTMUST00000151918.1";
chr9	HAVANA	gene	39199109	39210844	0	-	.	gene_id "ENSMUSG00000111190.3"; gene_type "protein_coding"; gene_name "Or8g29-ps1"; level 2; mgi_id "MGI:3030781"; havana_gene "OTTMUSG00000062283.1";
chr9	HAVANA	transcript	39199109	39210844	0	-	.	gene_id "ENSMUSG00000111190.3"; transcript_id "ENSMUST00000214936.2"; gene_type "protein_coding"; gene_name "Or8g29-ps1"; transcript_type "protein_coding_LoF"; transcript_name "Or8g29-ps1-202"; level 2; protein_id "ENSMUSP00000150383.2"; transcript_support_level "2"; mgi_id "MGI:3030781"; tag "alternative_5_UTR"; tag "RNA_Seq_supported_partial"; tag "basic"; tag "appris_principal_1"; havana_gene "OTTMUSG00000062283.1"; havana_transcript "OTTMUST00000151917.1";
chr9	HAVANA	UTR	39199220	39200253	0	-	.	gene_id "ENSMUSG00000111190.3"; transcript_id "ENSMUST00000215471.2"; gene_type "protein_coding"; gene_name "Or8g29-ps1"; transcript_type "protein_coding_LoF"; transcript_name "Or8g29-ps1-203"; exon_number 2; exon_id "ENSMUSE00001400420.2"; level 2; protein_id "ENSMUSP00000150686.2"; transcript_support_level "1"; mgi_id "MGI:3030781"; tag "upstream_ATG"; tag "basic"; tag "Ensembl_canonical"; tag "GENCODE_Primary"; tag "appris_principal_1"; havana_gene "OTTMUSG00000062283.1"; havana_transcript "OTTMUST00000151916.1";
chr9	HAVANA	exon	39199220	39201199	0	-	.	gene_id "ENSMUSG00000111190.3"; transcript_id "ENSMUST00000215471.2"; gene_type "protein_coding"; gene_name "Or8g29-ps1"; transcript_type "protein_coding_LoF"; transcript_name "Or8g29-ps1-203"; exon_number 2; exon_id "ENSMUSE00001400420.2"; level 2; protein_id "ENSMUSP00000150686.2"; transcript_support_level "1"; mgi_id "MGI:3030781"; tag "upstream_ATG"; tag "basic"; tag "Ensembl_canonical"; tag "GENCODE_Primary"; tag "appris_principal_1"; havana_gene "OTTMUSG00000062283.1"; havana_transcript "OTTMUST00000151916.1";
chr9	ENSEMBL_gcm37	exon	39199220	39201199	0.00841340012118956	-	.	gene_id "ENSMUSG00000111190.3"; transcript_id "ENSMUSG00000111190.3_tx_2"; exon_id "chr9_39199220_39201199_-"; exonnum "2"; txlen "2133";
chr9	HAVANA	transcript	39199220	39210777	0	-	.	gene_id "ENSMUSG00000111190.3"; transcript_id "ENSMUST00000215471.2"; gene_type "protein_coding"; gene_name "Or8g29-ps1"; transcript_type "protein_coding_LoF"; transcript_name "Or8g29-ps1-203"; level 2; protein_id "ENSMUSP00000150686.2"; transcript_support_level "1"; mgi_id "MGI:3030781"; tag "upstream_ATG"; tag "basic"; tag "Ensembl_canonical"; tag "GENCODE_Primary"; tag "appris_principal_1"; havana_gene "OTTMUSG00000062283.1"; havana_transcript "OTTMUST00000151916.1";
chr9	HAVANA	CDS	39200254	39201184	0	-	0	gene_id "ENSMUSG00000111190.3"; transcript_id "ENSMUST00000214075.3"; gene_type "protein_coding"; gene_name "Or8g29-ps1"; transcript_type "protein_coding_LoF"; transcript_name "Or8g29-ps1-201"; exon_number 2; exon_id "ENSMUSE00001394339.2"; level 2; protein_id "ENSMUSP00000150709.3"; transcript_support_level "3"; mgi_id "MGI:3030781"; tag "alternative_5_UTR"; tag "RNA_Seq_supported_partial"; tag "basic"; tag "appris_principal_1"; havana_gene "OTTMUSG00000062283.1"; havana_transcript "OTTMUST00000151918.1";
chr9	HAVANA	CDS	39200254	39201184	0	-	0	gene_id "ENSMUSG00000111190.3"; transcript_id "ENSMUST00000214936.2"; gene_type "protein_coding"; gene_name "Or8g29-ps1"; transcript_type "protein_coding_LoF"; transcript_name "Or8g29-ps1-202"; exon_number 2; exon_id "ENSMUSE00001394339.2"; level 2; protein_id "ENSMUSP00000150383.2"; transcript_support_level "2"; mgi_id "MGI:3030781"; tag "alternative_5_UTR"; tag "RNA_Seq_supported_partial"; tag "basic"; tag "appris_principal_1"; havana_gene "OTTMUSG00000062283.1"; havana_transcript "OTTMUST00000151917.1";
chr9	HAVANA	CDS	39200254	39201184	0	-	0	gene_id "ENSMUSG00000111190.3"; transcript_id "ENSMUST00000215471.2"; gene_type "protein_coding"; gene_name "Or8g29-ps1"; transcript_type "protein_coding_LoF"; transcript_name "Or8g29-ps1-203"; exon_number 2; exon_id "ENSMUSE00001400420.2"; level 2; protein_id "ENSMUSP00000150686.2"; transcript_support_level "1"; mgi_id "MGI:3030781"; tag "upstream_ATG"; tag "basic"; tag "Ensembl_canonical"; tag "GENCODE_Primary"; tag "appris_principal_1"; havana_gene "OTTMUSG00000062283.1"; havana_transcript "OTTMUST00000151916.1";
chr9	HAVANA	start_codon	39201182	39201184	0	-	0	gene_id "ENSMUSG00000111190.3"; transcript_id "ENSMUST00000214075.3"; gene_type "protein_coding"; gene_name "Or8g29-ps1"; transcript_type "protein_coding_LoF"; transcript_name "Or8g29-ps1-201"; exon_number 2; exon_id "ENSMUSE00001394339.2"; level 2; protein_id "ENSMUSP00000150709.3"; transcript_support_level "3"; mgi_id "MGI:3030781"; tag "alternative_5_UTR"; tag "RNA_Seq_supported_partial"; tag "basic"; tag "appris_principal_1"; havana_gene "OTTMUSG00000062283.1"; havana_transcript "OTTMUST00000151918.1";
chr9	HAVANA	start_codon	39201182	39201184	0	-	0	gene_id "ENSMUSG00000111190.3"; transcript_id "ENSMUST00000214936.2"; gene_type "protein_coding"; gene_name "Or8g29-ps1"; transcript_type "protein_coding_LoF"; transcript_name "Or8g29-ps1-202"; exon_number 2; exon_id "ENSMUSE00001394339.2"; level 2; protein_id "ENSMUSP00000150383.2"; transcript_support_level "2"; mgi_id "MGI:3030781"; tag "alternative_5_UTR"; tag "RNA_Seq_supported_partial"; tag "basic"; tag "appris_principal_1"; havana_gene "OTTMUSG00000062283.1"; havana_transcript "OTTMUST00000151917.1";
chr9	HAVANA	start_codon	39201182	39201184	0	-	0	gene_id "ENSMUSG00000111190.3"; transcript_id "ENSMUST00000215471.2"; gene_type "protein_coding"; gene_name "Or8g29-ps1"; transcript_type "protein_coding_LoF"; transcript_name "Or8g29-ps1-203"; exon_number 2; exon_id "ENSMUSE00001400420.2"; level 2; protein_id "ENSMUSP00000150686.2"; transcript_support_level "1"; mgi_id "MGI:3030781"; tag "upstream_ATG"; tag "basic"; tag "Ensembl_canonical"; tag "GENCODE_Primary"; tag "appris_principal_1"; havana_gene "OTTMUSG00000062283.1"; havana_transcript "OTTMUST00000151916.1";
chr9	HAVANA	UTR	39201185	39201199	0	-	.	gene_id "ENSMUSG00000111190.3"; transcript_id "ENSMUST00000214075.3"; gene_type "protein_coding"; gene_name "Or8g29-ps1"; transcript_type "protein_coding_LoF"; transcript_name "Or8g29-ps1-201"; exon_number 2; exon_id "ENSMUSE00001394339.2"; level 2; protein_id "ENSMUSP00000150709.3"; transcript_support_level "3"; mgi_id "MGI:3030781"; tag "alternative_5_UTR"; tag "RNA_Seq_supported_partial"; tag "basic"; tag "appris_principal_1"; havana_gene "OTTMUSG00000062283.1"; havana_transcript "OTTMUST00000151918.1";
chr9	HAVANA	UTR	39201185	39201199	0	-	.	gene_id "ENSMUSG00000111190.3"; transcript_id "ENSMUST00000214936.2"; gene_type "protein_coding"; gene_name "Or8g29-ps1"; transcript_type "protein_coding_LoF"; transcript_name "Or8g29-ps1-202"; exon_number 2; exon_id "ENSMUSE00001394339.2"; level 2; protein_id "ENSMUSP00000150383.2"; transcript_support_level "2"; mgi_id "MGI:3030781"; tag "alternative_5_UTR"; tag "RNA_Seq_supported_partial"; tag "basic"; tag "appris_principal_1"; havana_gene "OTTMUSG00000062283.1"; havana_transcript "OTTMUST00000151917.1";
chr9	HAVANA	UTR	39201185	39201199	0	-	.	gene_id "ENSMUSG00000111190.3"; transcript_id "ENSMUST00000215471.2"; gene_type "protein_coding"; gene_name "Or8g29-ps1"; transcript_type "protein_coding_LoF"; transcript_name "Or8g29-ps1-203"; exon_number 2; exon_id "ENSMUSE00001400420.2"; level 2; protein_id "ENSMUSP00000150686.2"; transcript_support_level "1"; mgi_id "MGI:3030781"; tag "upstream_ATG"; tag "basic"; tag "Ensembl_canonical"; tag "GENCODE_Primary"; tag "appris_principal_1"; havana_gene "OTTMUSG00000062283.1"; havana_transcript "OTTMUST00000151916.1";
chr9	HAVANA	exon	39210581	39210777	0	-	.	gene_id "ENSMUSG00000111190.3"; transcript_id "ENSMUST00000215471.2"; gene_type "protein_coding"; gene_name "Or8g29-ps1"; transcript_type "protein_coding_LoF"; transcript_name "Or8g29-ps1-203"; exon_number 1; exon_id "ENSMUSE00001401399.2"; level 2; protein_id "ENSMUSP00000150686.2"; transcript_support_level "1"; mgi_id "MGI:3030781"; tag "upstream_ATG"; tag "basic"; tag "Ensembl_canonical"; tag "GENCODE_Primary"; tag "appris_principal_1"; havana_gene "OTTMUSG00000062283.1"; havana_transcript "OTTMUST00000151916.1";
chr9	HAVANA	UTR	39210581	39210777	0	-	.	gene_id "ENSMUSG00000111190.3"; transcript_id "ENSMUST00000215471.2"; gene_type "protein_coding"; gene_name "Or8g29-ps1"; transcript_type "protein_coding_LoF"; transcript_name "Or8g29-ps1-203"; exon_number 1; exon_id "ENSMUSE00001401399.2"; level 2; protein_id "ENSMUSP00000150686.2"; transcript_support_level "1"; mgi_id "MGI:3030781"; tag "upstream_ATG"; tag "basic"; tag "Ensembl_canonical"; tag "GENCODE_Primary"; tag "appris_principal_1"; havana_gene "OTTMUSG00000062283.1"; havana_transcript "OTTMUST00000151916.1";
chr9	HAVANA	exon	39210723	39210796	0	-	.	gene_id "ENSMUSG00000111190.3"; transcript_id "ENSMUST00000214075.3"; gene_type "protein_coding"; gene_name "Or8g29-ps1"; transcript_type "protein_coding_LoF"; transcript_name "Or8g29-ps1-201"; exon_number 1; exon_id "ENSMUSE00001397657.2"; level 2; protein_id "ENSMUSP00000150709.3"; transcript_support_level "3"; mgi_id "MGI:3030781"; tag "alternative_5_UTR"; tag "RNA_Seq_supported_partial"; tag "basic"; tag "appris_principal_1"; havana_gene "OTTMUSG00000062283.1"; havana_transcript "OTTMUST00000151918.1";
chr9	HAVANA	UTR	39210723	39210796	0	-	.	gene_id "ENSMUSG00000111190.3"; transcript_id "ENSMUST00000214075.3"; gene_type "protein_coding"; gene_name "Or8g29-ps1"; transcript_type "protein_coding_LoF"; transcript_name "Or8g29-ps1-201"; exon_number 1; exon_id "ENSMUSE00001397657.2"; level 2; protein_id "ENSMUSP00000150709.3"; transcript_support_level "3"; mgi_id "MGI:3030781"; tag "alternative_5_UTR"; tag "RNA_Seq_supported_partial"; tag "basic"; tag "appris_principal_1"; havana_gene "OTTMUSG00000062283.1"; havana_transcript "OTTMUST00000151918.1";
chr9	HAVANA	exon	39210768	39210844	0	-	.	gene_id "ENSMUSG00000111190.3"; transcript_id "ENSMUST00000214936.2"; gene_type "protein_coding"; gene_name "Or8g29-ps1"; transcript_type "protein_coding_LoF"; transcript_name "Or8g29-ps1-202"; exon_number 1; exon_id "ENSMUSE00001404629.2"; level 2; protein_id "ENSMUSP00000150383.2"; transcript_support_level "2"; mgi_id "MGI:3030781"; tag "alternative_5_UTR"; tag "RNA_Seq_supported_partial"; tag "basic"; tag "appris_principal_1"; havana_gene "OTTMUSG00000062283.1"; havana_transcript "OTTMUST00000151917.1";
chr9	HAVANA	UTR	39210768	39210844	0	-	.	gene_id "ENSMUSG00000111190.3"; transcript_id "ENSMUST00000214936.2"; gene_type "protein_coding"; gene_name "Or8g29-ps1"; transcript_type "protein_coding_LoF"; transcript_name "Or8g29-ps1-202"; exon_number 1; exon_id "ENSMUSE00001404629.2"; level 2; protein_id "ENSMUSP00000150383.2"; transcript_support_level "2"; mgi_id "MGI:3030781"; tag "alternative_5_UTR"; tag "RNA_Seq_supported_partial"; tag "basic"; tag "appris_principal_1"; havana_gene "OTTMUSG00000062283.1"; havana_transcript "OTTMUST00000151917.1";
chr9	HAVANA	UTR	39227008	39229945	0	-	.	gene_id "ENSMUSG00000057349.3"; transcript_id "ENSMUST00000216132.2"; gene_type "protein_coding"; gene_name "Or8g30"; transcript_type "protein_coding"; transcript_name "Or8g30-202"; exon_number 2; exon_id "ENSMUSE00001395110.2"; level 2; protein_id "ENSMUSP00000149422.2"; transcript_support_level "5"; mgi_id "MGI:3030782"; tag "RNA_Seq_supported_partial"; tag "basic"; tag "Ensembl_canonical"; tag "GENCODE_Primary"; tag "appris_principal_1"; tag "CCDS"; ccdsid "CCDS23043.1"; havana_gene "OTTMUSG00000062284.1"; havana_transcript "OTTMUST00000151919.1";
chr9	HAVANA	exon	39227008	39230924	0	-	.	gene_id "ENSMUSG00000057349.3"; transcript_id "ENSMUST00000216132.2"; gene_type "protein_coding"; gene_name "Or8g30"; transcript_type "protein_coding"; transcript_name "Or8g30-202"; exon_number 2; exon_id "ENSMUSE00001395110.2"; level 2; protein_id "ENSMUSP00000149422.2"; transcript_support_level "5"; mgi_id "MGI:3030782"; tag "RNA_Seq_supported_partial"; tag "basic"; tag "Ensembl_canonical"; tag "GENCODE_Primary"; tag "appris_principal_1"; tag "CCDS"; ccdsid "CCDS23043.1"; havana_gene "OTTMUSG00000062284.1"; havana_transcript "OTTMUST00000151919.1";
chr9	HAVANA	gene	39227008	39237341	0	-	.	gene_id "ENSMUSG00000057349.3"; gene_type "protein_coding"; gene_name "Or8g30"; level 2; mgi_id "MGI:3030782"; havana_gene "OTTMUSG00000062284.1";
chr9	HAVANA	transcript	39227008	39237341	0	-	.	gene_id "ENSMUSG00000057349.3"; transcript_id "ENSMUST00000216132.2"; gene_type "protein_coding"; gene_name "Or8g30"; transcript_type "protein_coding"; transcript_name "Or8g30-202"; level 2; protein_id "ENSMUSP00000149422.2"; transcript_support_level "5"; mgi_id "MGI:3030782"; tag "RNA_Seq_supported_partial"; tag "basic"; tag "Ensembl_canonical"; tag "GENCODE_Primary"; tag "appris_principal_1"; tag "CCDS"; ccdsid "CCDS23043.1"; havana_gene "OTTMUSG00000062284.1"; havana_transcript "OTTMUST00000151919.1";
chr9	HAVANA	stop_codon	39229943	39229945	0	-	0	gene_id "ENSMUSG00000057349.3"; transcript_id "ENSMUST00000216132.2"; gene_type "protein_coding"; gene_name "Or8g30"; transcript_type "protein_coding"; transcript_name "Or8g30-202"; exon_number 2; exon_id "ENSMUSE00001395110.2"; level 2; protein_id "ENSMUSP00000149422.2"; transcript_support_level "5"; mgi_id "MGI:3030782"; tag "RNA_Seq_supported_partial"; tag "basic"; tag "Ensembl_canonical"; tag "GENCODE_Primary"; tag "appris_principal_1"; tag "CCDS"; ccdsid "CCDS23043.1"; havana_gene "OTTMUSG00000062284.1"; havana_transcript "OTTMUST00000151919.1";
chr9	ENSEMBL	stop_codon	39229943	39229945	0	-	0	gene_id "ENSMUSG00000057349.3"; transcript_id "ENSMUST00000076516.2"; gene_type "protein_coding"; gene_name "Or8g30"; transcript_type "protein_coding"; transcript_name "Or8g30-201"; exon_number 1; exon_id "ENSMUSE00000517583.2"; level 3; protein_id "ENSMUSP00000075834.2"; transcript_support_level "NA"; mgi_id "MGI:3030782"; tag "basic"; tag "appris_principal_1"; tag "CCDS"; ccdsid "CCDS23043.1"; havana_gene "OTTMUSG00000062284.1";
chr9	ENSEMBL	UTR	39229943	39229945	0	-	.	gene_id "ENSMUSG00000057349.3"; transcript_id "ENSMUST00000076516.2"; gene_type "protein_coding"; gene_name "Or8g30"; transcript_type "protein_coding"; transcript_name "Or8g30-201"; exon_number 1; exon_id "ENSMUSE00000517583.2"; level 3; protein_id "ENSMUSP00000075834.2"; transcript_support_level "NA"; mgi_id "MGI:3030782"; tag "basic"; tag "appris_principal_1"; tag "CCDS"; ccdsid "CCDS23043.1"; havana_gene "OTTMUSG00000062284.1";
chr9	ENSEMBL	transcript	39229943	39230908	0	-	.	gene_id "ENSMUSG00000057349.3"; transcript_id "ENSMUST00000076516.2"; gene_type "protein_coding"; gene_name "Or8g30"; transcript_type "protein_coding"; transcript_name "Or8g30-201"; level 3; protein_id "ENSMUSP00000075834.2"; transcript_support_level "NA"; mgi_id "MGI:3030782"; tag "basic"; tag "appris_principal_1"; tag "CCDS"; ccdsid "CCDS23043.1"; havana_gene "OTTMUSG00000062284.1";
chr9	ENSEMBL	exon	39229943	39230908	0	-	.	gene_id "ENSMUSG00000057349.3"; transcript_id "ENSMUST00000076516.2"; gene_type "protein_coding"; gene_name "Or8g30"; transcript_type "protein_coding"; transcript_name "Or8g30-201"; exon_number 1; exon_id "ENSMUSE00000517583.2"; level 3; protein_id "ENSMUSP00000075834.2"; transcript_support_level "NA"; mgi_id "MGI:3030782"; tag "basic"; tag "appris_principal_1"; tag "CCDS"; ccdsid "CCDS23043.1"; havana_gene "OTTMUSG00000062284.1";
chr9	HAVANA	CDS	39229946	39230908	0	-	0	gene_id "ENSMUSG00000057349.3"; transcript_id "ENSMUST00000216132.2"; gene_type "protein_coding"; gene_name "Or8g30"; transcript_type "protein_coding"; transcript_name "Or8g30-202"; exon_number 2; exon_id "ENSMUSE00001395110.2"; level 2; protein_id "ENSMUSP00000149422.2"; transcript_support_level "5"; mgi_id "MGI:3030782"; tag "RNA_Seq_supported_partial"; tag "basic"; tag "Ensembl_canonical"; tag "GENCODE_Primary"; tag "appris_principal_1"; tag "CCDS"; ccdsid "CCDS23043.1"; havana_gene "OTTMUSG00000062284.1"; havana_transcript "OTTMUST00000151919.1";
chr9	ENSEMBL	CDS	39229946	39230908	0	-	0	gene_id "ENSMUSG00000057349.3"; transcript_id "ENSMUST00000076516.2"; gene_type "protein_coding"; gene_name "Or8g30"; transcript_type "protein_coding"; transcript_name "Or8g30-201"; exon_number 1; exon_id "ENSMUSE00000517583.2"; level 3; protein_id "ENSMUSP00000075834.2"; transcript_support_level "NA"; mgi_id "MGI:3030782"; tag "basic"; tag "appris_principal_1"; tag "CCDS"; ccdsid "CCDS23043.1"; havana_gene "OTTMUSG00000062284.1";
chr9	HAVANA	start_codon	39230906	39230908	0	-	0	gene_id "ENSMUSG00000057349.3"; transcript_id "ENSMUST00000216132.2"; gene_type "protein_coding"; gene_name "Or8g30"; transcript_type "protein_coding"; transcript_name "Or8g30-202"; exon_number 2; exon_id "ENSMUSE00001395110.2"; level 2; protein_id "ENSMUSP00000149422.2"; transcript_support_level "5"; mgi_id "MGI:3030782"; tag "RNA_Seq_supported_partial"; tag "basic"; tag "Ensembl_canonical"; tag "GENCODE_Primary"; tag "appris_principal_1"; tag "CCDS"; ccdsid "CCDS23043.1"; havana_gene "OTTMUSG00000062284.1"; havana_transcript "OTTMUST00000151919.1";
chr9	ENSEMBL	start_codon	39230906	39230908	0	-	0	gene_id "ENSMUSG00000057349.3"; transcript_id "ENSMUST00000076516.2"; gene_type "protein_coding"; gene_name "Or8g30"; transcript_type "protein_coding"; transcript_name "Or8g30-201"; exon_number 1; exon_id "ENSMUSE00000517583.2"; level 3; protein_id "ENSMUSP00000075834.2"; transcript_support_level "NA"; mgi_id "MGI:3030782"; tag "basic"; tag "appris_principal_1"; tag "CCDS"; ccdsid "CCDS23043.1"; havana_gene "OTTMUSG00000062284.1";
chr9	HAVANA	UTR	39230909	39230924	0	-	.	gene_id "ENSMUSG00000057349.3"; transcript_id "ENSMUST00000216132.2"; gene_type "protein_coding"; gene_name "Or8g30"; transcript_type "protein_coding"; transcript_name "Or8g30-202"; exon_number 2; exon_id "ENSMUSE00001395110.2"; level 2; protein_id "ENSMUSP00000149422.2"; transcript_support_level "5"; mgi_id "MGI:3030782"; tag "RNA_Seq_supported_partial"; tag "basic"; tag "Ensembl_canonical"; tag "GENCODE_Primary"; tag "appris_principal_1"; tag "CCDS"; ccdsid "CCDS23043.1"; havana_gene "OTTMUSG00000062284.1"; havana_transcript "OTTMUST00000151919.1";
chr9	HAVANA	exon	39237095	39237341	0	-	.	gene_id "ENSMUSG00000057349.3"; transcript_id "ENSMUST00000216132.2"; gene_type "protein_coding"; gene_name "Or8g30"; transcript_type "protein_coding"; transcript_name "Or8g30-202"; exon_number 1; exon_id "ENSMUSE00001400110.2"; level 2; protein_id "ENSMUSP00000149422.2"; transcript_support_level "5"; mgi_id "MGI:3030782"; tag "RNA_Seq_supported_partial"; tag "basic"; tag "Ensembl_canonical"; tag "GENCODE_Primary"; tag "appris_principal_1"; tag "CCDS"; ccdsid "CCDS23043.1"; havana_gene "OTTMUSG00000062284.1"; havana_transcript "OTTMUST00000151919.1";
chr9	HAVANA	UTR	39237095	39237341	0	-	.	gene_id "ENSMUSG00000057349.3"; transcript_id "ENSMUST00000216132.2"; gene_type "protein_coding"; gene_name "Or8g30"; transcript_type "protein_coding"; transcript_name "Or8g30-202"; exon_number 1; exon_id "ENSMUSE00001400110.2"; level 2; protein_id "ENSMUSP00000149422.2"; transcript_support_level "5"; mgi_id "MGI:3030782"; tag "RNA_Seq_supported_partial"; tag "basic"; tag "Ensembl_canonical"; tag "GENCODE_Primary"; tag "appris_principal_1"; tag "CCDS"; ccdsid "CCDS23043.1"; havana_gene "OTTMUSG00000062284.1"; havana_transcript "OTTMUST00000151919.1";
chr9	sragcm37_ss	exon	39248285	39248437	0.00841340012118956	-	.	gene_id "ENSMUSG00000111190.3"; transcript_id "ENSMUSG00000111190.3_tx_2"; exon_id "chr9_39248285_39248437_-"; exonnum "1"; txlen "2133";
chr9	HAVANA	UTR	39337389	39337423	0	-	.	gene_id "ENSMUSG00000058856.4"; transcript_id "ENSMUST00000073895.4"; gene_type "protein_coding"; gene_name "Or8g33"; transcript_type "protein_coding"; transcript_name "Or8g33-201"; exon_number 1; exon_id "ENSMUSE00000507675.4"; level 2; protein_id "ENSMUSP00000073558.4"; transcript_support_level "NA"; mgi_id "MGI:3030786"; tag "basic"; tag "Ensembl_canonical"; tag "GENCODE_Primary"; tag "appris_principal_1"; tag "CCDS"; ccdsid "CCDS23045.1"; havana_gene "OTTMUSG00000062343.1"; havana_transcript "OTTMUST00000152074.1";
chr9	HAVANA	gene	39337389	39338444	0	-	.	gene_id "ENSMUSG00000058856.4"; gene_type "protein_coding"; gene_name "Or8g33"; level 2; mgi_id "MGI:3030786"; havana_gene "OTTMUSG00000062343.1";
chr9	HAVANA	transcript	39337389	39338444	0	-	.	gene_id "ENSMUSG00000058856.4"; transcript_id "ENSMUST00000073895.4"; gene_type "protein_coding"; gene_name "Or8g33"; transcript_type "protein_coding"; transcript_name "Or8g33-201"; level 2; protein_id "ENSMUSP00000073558.4"; transcript_support_level "NA"; mgi_id "MGI:3030786"; tag "basic"; tag "Ensembl_canonical"; tag "GENCODE_Primary"; tag "appris_principal_1"; tag "CCDS"; ccdsid "CCDS23045.1"; havana_gene "OTTMUSG00000062343.1"; havana_transcript "OTTMUST00000152074.1";
```
