## Supplementary material for "Significantly Improved Mouse and Rat Genome Annotation Using Sequence Read Archive RNA-seq Data": mouse_SRA_GENCODE_M37.gtf: mouse_SRA_GENCODE_M37.gtf (part 1481 of 1572)

```
chr9	HAVANA	exon	39337389	39338444	0	-	.	gene_id "ENSMUSG00000058856.4"; transcript_id "ENSMUST00000073895.4"; gene_type "protein_coding"; gene_name "Or8g33"; transcript_type "protein_coding"; transcript_name "Or8g33-201"; exon_number 1; exon_id "ENSMUSE00000507675.4"; level 2; protein_id "ENSMUSP00000073558.4"; transcript_support_level "NA"; mgi_id "MGI:3030786"; tag "basic"; tag "Ensembl_canonical"; tag "GENCODE_Primary"; tag "appris_principal_1"; tag "CCDS"; ccdsid "CCDS23045.1"; havana_gene "OTTMUSG00000062343.1"; havana_transcript "OTTMUST00000152074.1";
chr9	HAVANA	stop_codon	39337421	39337423	0	-	0	gene_id "ENSMUSG00000058856.4"; transcript_id "ENSMUST00000073895.4"; gene_type "protein_coding"; gene_name "Or8g33"; transcript_type "protein_coding"; transcript_name "Or8g33-201"; exon_number 1; exon_id "ENSMUSE00000507675.4"; level 2; protein_id "ENSMUSP00000073558.4"; transcript_support_level "NA"; mgi_id "MGI:3030786"; tag "basic"; tag "Ensembl_canonical"; tag "GENCODE_Primary"; tag "appris_principal_1"; tag "CCDS"; ccdsid "CCDS23045.1"; havana_gene "OTTMUSG00000062343.1"; havana_transcript "OTTMUST00000152074.1";
chr9	HAVANA	CDS	39337424	39338365	0	-	0	gene_id "ENSMUSG00000058856.4"; transcript_id "ENSMUST00000073895.4"; gene_type "protein_coding"; gene_name "Or8g33"; transcript_type "protein_coding"; transcript_name "Or8g33-201"; exon_number 1; exon_id "ENSMUSE00000507675.4"; level 2; protein_id "ENSMUSP00000073558.4"; transcript_support_level "NA"; mgi_id "MGI:3030786"; tag "basic"; tag "Ensembl_canonical"; tag "GENCODE_Primary"; tag "appris_principal_1"; tag "CCDS"; ccdsid "CCDS23045.1"; havana_gene "OTTMUSG00000062343.1"; havana_transcript "OTTMUST00000152074.1";
chr9	HAVANA	start_codon	39338363	39338365	0	-	0	gene_id "ENSMUSG00000058856.4"; transcript_id "ENSMUST00000073895.4"; gene_type "protein_coding"; gene_name "Or8g33"; transcript_type "protein_coding"; transcript_name "Or8g33-201"; exon_number 1; exon_id "ENSMUSE00000507675.4"; level 2; protein_id "ENSMUSP00000073558.4"; transcript_support_level "NA"; mgi_id "MGI:3030786"; tag "basic"; tag "Ensembl_canonical"; tag "GENCODE_Primary"; tag "appris_principal_1"; tag "CCDS"; ccdsid "CCDS23045.1"; havana_gene "OTTMUSG00000062343.1"; havana_transcript "OTTMUST00000152074.1";
chr9	HAVANA	UTR	39338366	39338444	0	-	.	gene_id "ENSMUSG00000058856.4"; transcript_id "ENSMUST00000073895.4"; gene_type "protein_coding"; gene_name "Or8g33"; transcript_type "protein_coding"; transcript_name "Or8g33-201"; exon_number 1; exon_id "ENSMUSE00000507675.4"; level 2; protein_id "ENSMUSP00000073558.4"; transcript_support_level "NA"; mgi_id "MGI:3030786"; tag "basic"; tag "Ensembl_canonical"; tag "GENCODE_Primary"; tag "appris_principal_1"; tag "CCDS"; ccdsid "CCDS23045.1"; havana_gene "OTTMUSG00000062343.1"; havana_transcript "OTTMUST00000152074.1";
chr9	HAVANA	exon	39377097	39377214	0	-	.	gene_id "ENSMUSG00000063176.3"; transcript_id "ENSMUST00000219910.2"; gene_type "protein_coding"; gene_name "Or8g35"; transcript_type "protein_coding_CDS_not_defined"; transcript_name "Or8g35-202"; exon_number 3; exon_id "ENSMUSE00001408351.2"; level 2; transcript_support_level "5"; mgi_id "MGI:3030789"; tag "RNA_Seq_supported_partial"; havana_gene "OTTMUSG00000062346.1"; havana_transcript "OTTMUST00000159737.1";
chr9	HAVANA	gene	39377097	39383240	0	-	.	gene_id "ENSMUSG00000063176.3"; gene_type "protein_coding"; gene_name "Or8g35"; level 2; mgi_id "MGI:3030789"; havana_gene "OTTMUSG00000062346.1";
chr9	HAVANA	transcript	39377097	39383240	0	-	.	gene_id "ENSMUSG00000063176.3"; transcript_id "ENSMUST00000219910.2"; gene_type "protein_coding"; gene_name "Or8g35"; transcript_type "protein_coding_CDS_not_defined"; transcript_name "Or8g35-202"; level 2; transcript_support_level "5"; mgi_id "MGI:3030789"; tag "RNA_Seq_supported_partial"; havana_gene "OTTMUSG00000062346.1"; havana_transcript "OTTMUST00000159737.1";
chr9	HAVANA	exon	39379735	39379848	0	-	.	gene_id "ENSMUSG00000063176.3"; transcript_id "ENSMUST00000219910.2"; gene_type "protein_coding"; gene_name "Or8g35"; transcript_type "protein_coding_CDS_not_defined"; transcript_name "Or8g35-202"; exon_number 2; exon_id "ENSMUSE00001410043.2"; level 2; transcript_support_level "5"; mgi_id "MGI:3030789"; tag "RNA_Seq_supported_partial"; havana_gene "OTTMUSG00000062346.1"; havana_transcript "OTTMUST00000159737.1";
chr9	HAVANA	UTR	39380853	39381078	0	-	.	gene_id "ENSMUSG00000063176.3"; transcript_id "ENSMUST00000220176.2"; gene_type "protein_coding"; gene_name "Or8g35"; transcript_type "protein_coding"; transcript_name "Or8g35-203"; exon_number 2; exon_id "ENSMUSE00001413088.2"; level 2; protein_id "ENSMUSP00000151246.2"; transcript_support_level "5"; mgi_id "MGI:3030789"; tag "RNA_Seq_supported_partial"; tag "basic"; tag "Ensembl_canonical"; tag "GENCODE_Primary"; tag "appris_principal_1"; tag "CCDS"; ccdsid "CCDS23047.1"; havana_gene "OTTMUSG00000062346.1"; havana_transcript "OTTMUST00000152077.1";
chr9	HAVANA	exon	39380853	39382185	0	-	.	gene_id "ENSMUSG00000063176.3"; transcript_id "ENSMUST00000220176.2"; gene_type "protein_coding"; gene_name "Or8g35"; transcript_type "protein_coding"; transcript_name "Or8g35-203"; exon_number 2; exon_id "ENSMUSE00001413088.2"; level 2; protein_id "ENSMUSP00000151246.2"; transcript_support_level "5"; mgi_id "MGI:3030789"; tag "RNA_Seq_supported_partial"; tag "basic"; tag "Ensembl_canonical"; tag "GENCODE_Primary"; tag "appris_principal_1"; tag "CCDS"; ccdsid "CCDS23047.1"; havana_gene "OTTMUSG00000062346.1"; havana_transcript "OTTMUST00000152077.1";
chr9	HAVANA	transcript	39380853	39383240	0	-	.	gene_id "ENSMUSG00000063176.3"; transcript_id "ENSMUST00000220176.2"; gene_type "protein_coding"; gene_name "Or8g35"; transcript_type "protein_coding"; transcript_name "Or8g35-203"; level 2; protein_id "ENSMUSP00000151246.2"; transcript_support_level "5"; mgi_id "MGI:3030789"; tag "RNA_Seq_supported_partial"; tag "basic"; tag "Ensembl_canonical"; tag "GENCODE_Primary"; tag "appris_principal_1"; tag "CCDS"; ccdsid "CCDS23047.1"; havana_gene "OTTMUSG00000062346.1"; havana_transcript "OTTMUST00000152077.1";
chr9	HAVANA	stop_codon	39381076	39381078	0	-	0	gene_id "ENSMUSG00000063176.3"; transcript_id "ENSMUST00000220176.2"; gene_type "protein_coding"; gene_name "Or8g35"; transcript_type "protein_coding"; transcript_name "Or8g35-203"; exon_number 2; exon_id "ENSMUSE00001413088.2"; level 2; protein_id "ENSMUSP00000151246.2"; transcript_support_level "5"; mgi_id "MGI:3030789"; tag "RNA_Seq_supported_partial"; tag "basic"; tag "Ensembl_canonical"; tag "GENCODE_Primary"; tag "appris_principal_1"; tag "CCDS"; ccdsid "CCDS23047.1"; havana_gene "OTTMUSG00000062346.1"; havana_transcript "OTTMUST00000152077.1";
chr9	ENSEMBL	stop_codon	39381076	39381078	0	-	0	gene_id "ENSMUSG00000063176.3"; transcript_id "ENSMUST00000073946.2"; gene_type "protein_coding"; gene_name "Or8g35"; transcript_type "protein_coding"; transcript_name "Or8g35-201"; exon_number 1; exon_id "ENSMUSE00000519653.2"; level 3; protein_id "ENSMUSP00000073602.2"; transcript_support_level "NA"; mgi_id "MGI:3030789"; tag "basic"; tag "appris_principal_1"; tag "CCDS"; ccdsid "CCDS23047.1"; havana_gene "OTTMUSG00000062346.1";
chr9	ENSEMBL	UTR	39381076	39381078	0	-	.	gene_id "ENSMUSG00000063176.3"; transcript_id "ENSMUST00000073946.2"; gene_type "protein_coding"; gene_name "Or8g35"; transcript_type "protein_coding"; transcript_name "Or8g35-201"; exon_number 1; exon_id "ENSMUSE00000519653.2"; level 3; protein_id "ENSMUSP00000073602.2"; transcript_support_level "NA"; mgi_id "MGI:3030789"; tag "basic"; tag "appris_principal_1"; tag "CCDS"; ccdsid "CCDS23047.1"; havana_gene "OTTMUSG00000062346.1";
chr9	ENSEMBL	transcript	39381076	39382020	0	-	.	gene_id "ENSMUSG00000063176.3"; transcript_id "ENSMUST00000073946.2"; gene_type "protein_coding"; gene_name "Or8g35"; transcript_type "protein_coding"; transcript_name "Or8g35-201"; level 3; protein_id "ENSMUSP00000073602.2"; transcript_support_level "NA"; mgi_id "MGI:3030789"; tag "basic"; tag "appris_principal_1"; tag "CCDS"; ccdsid "CCDS23047.1"; havana_gene "OTTMUSG00000062346.1";
chr9	ENSEMBL	exon	39381076	39382020	0	-	.	gene_id "ENSMUSG00000063176.3"; transcript_id "ENSMUST00000073946.2"; gene_type "protein_coding"; gene_name "Or8g35"; transcript_type "protein_coding"; transcript_name "Or8g35-201"; exon_number 1; exon_id "ENSMUSE00000519653.2"; level 3; protein_id "ENSMUSP00000073602.2"; transcript_support_level "NA"; mgi_id "MGI:3030789"; tag "basic"; tag "appris_principal_1"; tag "CCDS"; ccdsid "CCDS23047.1"; havana_gene "OTTMUSG00000062346.1";
chr9	HAVANA	CDS	39381079	39382020	0	-	0	gene_id "ENSMUSG00000063176.3"; transcript_id "ENSMUST00000220176.2"; gene_type "protein_coding"; gene_name "Or8g35"; transcript_type "protein_coding"; transcript_name "Or8g35-203"; exon_number 2; exon_id "ENSMUSE00001413088.2"; level 2; protein_id "ENSMUSP00000151246.2"; transcript_support_level "5"; mgi_id "MGI:3030789"; tag "RNA_Seq_supported_partial"; tag "basic"; tag "Ensembl_canonical"; tag "GENCODE_Primary"; tag "appris_principal_1"; tag "CCDS"; ccdsid "CCDS23047.1"; havana_gene "OTTMUSG00000062346.1"; havana_transcript "OTTMUST00000152077.1";
chr9	ENSEMBL	CDS	39381079	39382020	0	-	0	gene_id "ENSMUSG00000063176.3"; transcript_id "ENSMUST00000073946.2"; gene_type "protein_coding"; gene_name "Or8g35"; transcript_type "protein_coding"; transcript_name "Or8g35-201"; exon_number 1; exon_id "ENSMUSE00000519653.2"; level 3; protein_id "ENSMUSP00000073602.2"; transcript_support_level "NA"; mgi_id "MGI:3030789"; tag "basic"; tag "appris_principal_1"; tag "CCDS"; ccdsid "CCDS23047.1"; havana_gene "OTTMUSG00000062346.1";
chr9	HAVANA	start_codon	39382018	39382020	0	-	0	gene_id "ENSMUSG00000063176.3"; transcript_id "ENSMUST00000220176.2"; gene_type "protein_coding"; gene_name "Or8g35"; transcript_type "protein_coding"; transcript_name "Or8g35-203"; exon_number 2; exon_id "ENSMUSE00001413088.2"; level 2; protein_id "ENSMUSP00000151246.2"; transcript_support_level "5"; mgi_id "MGI:3030789"; tag "RNA_Seq_supported_partial"; tag "basic"; tag "Ensembl_canonical"; tag "GENCODE_Primary"; tag "appris_principal_1"; tag "CCDS"; ccdsid "CCDS23047.1"; havana_gene "OTTMUSG00000062346.1"; havana_transcript "OTTMUST00000152077.1";
chr9	ENSEMBL	start_codon	39382018	39382020	0	-	0	gene_id "ENSMUSG00000063176.3"; transcript_id "ENSMUST00000073946.2"; gene_type "protein_coding"; gene_name "Or8g35"; transcript_type "protein_coding"; transcript_name "Or8g35-201"; exon_number 1; exon_id "ENSMUSE00000519653.2"; level 3; protein_id "ENSMUSP00000073602.2"; transcript_support_level "NA"; mgi_id "MGI:3030789"; tag "basic"; tag "appris_principal_1"; tag "CCDS"; ccdsid "CCDS23047.1"; havana_gene "OTTMUSG00000062346.1";
chr9	HAVANA	UTR	39382021	39382185	0	-	.	gene_id "ENSMUSG00000063176.3"; transcript_id "ENSMUST00000220176.2"; gene_type "protein_coding"; gene_name "Or8g35"; transcript_type "protein_coding"; transcript_name "Or8g35-203"; exon_number 2; exon_id "ENSMUSE00001413088.2"; level 2; protein_id "ENSMUSP00000151246.2"; transcript_support_level "5"; mgi_id "MGI:3030789"; tag "RNA_Seq_supported_partial"; tag "basic"; tag "Ensembl_canonical"; tag "GENCODE_Primary"; tag "appris_principal_1"; tag "CCDS"; ccdsid "CCDS23047.1"; havana_gene "OTTMUSG00000062346.1"; havana_transcript "OTTMUST00000152077.1";
chr9	HAVANA	exon	39383122	39383240	0	-	.	gene_id "ENSMUSG00000063176.3"; transcript_id "ENSMUST00000219910.2"; gene_type "protein_coding"; gene_name "Or8g35"; transcript_type "protein_coding_CDS_not_defined"; transcript_name "Or8g35-202"; exon_number 1; exon_id "ENSMUSE00001412058.2"; level 2; transcript_support_level "5"; mgi_id "MGI:3030789"; tag "RNA_Seq_supported_partial"; havana_gene "OTTMUSG00000062346.1"; havana_transcript "OTTMUST00000159737.1";
chr9	HAVANA	exon	39383122	39383240	0	-	.	gene_id "ENSMUSG00000063176.3"; transcript_id "ENSMUST00000220176.2"; gene_type "protein_coding"; gene_name "Or8g35"; transcript_type "protein_coding"; transcript_name "Or8g35-203"; exon_number 1; exon_id "ENSMUSE00001412058.2"; level 2; protein_id "ENSMUSP00000151246.2"; transcript_support_level "5"; mgi_id "MGI:3030789"; tag "RNA_Seq_supported_partial"; tag "basic"; tag "Ensembl_canonical"; tag "GENCODE_Primary"; tag "appris_principal_1"; tag "CCDS"; ccdsid "CCDS23047.1"; havana_gene "OTTMUSG00000062346.1"; havana_transcript "OTTMUST00000152077.1";
chr9	HAVANA	UTR	39383122	39383240	0	-	.	gene_id "ENSMUSG00000063176.3"; transcript_id "ENSMUST00000220176.2"; gene_type "protein_coding"; gene_name "Or8g35"; transcript_type "protein_coding"; transcript_name "Or8g35-203"; exon_number 1; exon_id "ENSMUSE00001412058.2"; level 2; protein_id "ENSMUSP00000151246.2"; transcript_support_level "5"; mgi_id "MGI:3030789"; tag "RNA_Seq_supported_partial"; tag "basic"; tag "Ensembl_canonical"; tag "GENCODE_Primary"; tag "appris_principal_1"; tag "CCDS"; ccdsid "CCDS23047.1"; havana_gene "OTTMUSG00000062346.1"; havana_transcript "OTTMUST00000152077.1";
chr9	HAVANA	gene	39385068	39385934	0	-	.	gene_id "ENSMUSG00000111687.2"; gene_type "unprocessed_pseudogene"; gene_name "Or8ad1-ps1"; level 2; mgi_id "MGI:3030790"; havana_gene "OTTMUSG00000062347.1";
chr9	HAVANA	transcript	39385068	39385934	0	-	.	gene_id "ENSMUSG00000111687.2"; transcript_id "ENSMUST00000216492.2"; gene_type "unprocessed_pseudogene"; gene_name "Or8ad1-ps1"; transcript_type "unprocessed_pseudogene"; transcript_name "Or8ad1-ps1-201"; level 2; transcript_support_level "NA"; mgi_id "MGI:3030790"; ont "PGO:0000005"; tag "basic"; tag "Ensembl_canonical"; tag "GENCODE_Primary"; havana_gene "OTTMUSG00000062347.1"; havana_transcript "OTTMUST00000152078.1";
chr9	HAVANA	exon	39385068	39385934	0	-	.	gene_id "ENSMUSG00000111687.2"; transcript_id "ENSMUST00000216492.2"; gene_type "unprocessed_pseudogene"; gene_name "Or8ad1-ps1"; transcript_type "unprocessed_pseudogene"; transcript_name "Or8ad1-ps1-201"; exon_number 1; exon_id "ENSMUSE00001399267.2"; level 2; transcript_support_level "NA"; mgi_id "MGI:3030790"; ont "PGO:0000005"; tag "basic"; tag "Ensembl_canonical"; tag "GENCODE_Primary"; havana_gene "OTTMUSG00000062347.1"; havana_transcript "OTTMUST00000152078.1";
chr9	HAVANA	UTR	39393082	39395605	0	-	.	gene_id "ENSMUSG00000062649.7"; transcript_id "ENSMUST00000215065.3"; gene_type "protein_coding"; gene_name "Or8g20"; transcript_type "protein_coding"; transcript_name "Or8g20-202"; exon_number 3; exon_id "ENSMUSE00001403088.3"; level 2; protein_id "ENSMUSP00000148986.2"; transcript_support_level "5"; mgi_id "MGI:1333829"; tag "RNA_Seq_supported_partial"; tag "upstream_ATG"; tag "basic"; tag "appris_alternative_1"; havana_gene "OTTMUSG00000062348.1"; havana_transcript "OTTMUST00000152079.1";
chr9	HAVANA	exon	39393082	39396554	0	-	.	gene_id "ENSMUSG00000062649.7"; transcript_id "ENSMUST00000215065.3"; gene_type "protein_coding"; gene_name "Or8g20"; transcript_type "protein_coding"; transcript_name "Or8g20-202"; exon_number 3; exon_id "ENSMUSE00001403088.3"; level 2; protein_id "ENSMUSP00000148986.2"; transcript_support_level "5"; mgi_id "MGI:1333829"; tag "RNA_Seq_supported_partial"; tag "upstream_ATG"; tag "basic"; tag "appris_alternative_1"; havana_gene "OTTMUSG00000062348.1"; havana_transcript "OTTMUST00000152079.1";
chr9	HAVANA	transcript	39393082	39405289	0	-	.	gene_id "ENSMUSG00000062649.7"; transcript_id "ENSMUST00000215065.3"; gene_type "protein_coding"; gene_name "Or8g20"; transcript_type "protein_coding"; transcript_name "Or8g20-202"; level 2; protein_id "ENSMUSP00000148986.2"; transcript_support_level "5"; mgi_id "MGI:1333829"; tag "RNA_Seq_supported_partial"; tag "upstream_ATG"; tag "basic"; tag "appris_alternative_1"; havana_gene "OTTMUSG00000062348.1"; havana_transcript "OTTMUST00000152079.1";
chr9	HAVANA	gene	39393082	39405291	0	-	.	gene_id "ENSMUSG00000062649.7"; gene_type "protein_coding"; gene_name "Or8g20"; level 2; mgi_id "MGI:1333829"; havana_gene "OTTMUSG00000062348.1";
chr9	ENSEMBL	UTR	39395500	39395605	0	-	.	gene_id "ENSMUSG00000062649.7"; transcript_id "ENSMUST00000077757.7"; gene_type "protein_coding"; gene_name "Or8g20"; transcript_type "protein_coding"; transcript_name "Or8g20-201"; exon_number 2; exon_id "ENSMUSE00000902022.2"; level 3; protein_id "ENSMUSP00000076935.7"; transcript_support_level "3"; mgi_id "MGI:1333829"; tag "basic"; tag "Ensembl_canonical"; tag "GENCODE_Primary"; tag "appris_principal_4"; tag "CCDS"; ccdsid "CCDS23048.1"; havana_gene "OTTMUSG00000062348.1";
chr9	HAVANA	UTR	39395500	39395605	0	-	.	gene_id "ENSMUSG00000062649.7"; transcript_id "ENSMUST00000216316.3"; gene_type "protein_coding"; gene_name "Or8g20"; transcript_type "protein_coding"; transcript_name "Or8g20-203"; exon_number 2; exon_id "ENSMUSE00000902022.2"; level 2; protein_id "ENSMUSP00000150827.2"; transcript_support_level "3"; mgi_id "MGI:1333829"; tag "alternative_5_UTR"; tag "RNA_Seq_supported_partial"; tag "basic"; tag "appris_alternative_1"; havana_gene "OTTMUSG00000062348.1"; havana_transcript "OTTMUST00000152080.1";
chr9	ENSEMBL	exon	39395500	39396554	0	-	.	gene_id "ENSMUSG00000062649.7"; transcript_id "ENSMUST00000077757.7"; gene_type "protein_coding"; gene_name "Or8g20"; transcript_type "protein_coding"; transcript_name "Or8g20-201"; exon_number 2; exon_id "ENSMUSE00000902022.2"; level 3; protein_id "ENSMUSP00000076935.7"; transcript_support_level "3"; mgi_id "MGI:1333829"; tag "basic"; tag "Ensembl_canonical"; tag "GENCODE_Primary"; tag "appris_principal_4"; tag "CCDS"; ccdsid "CCDS23048.1"; havana_gene "OTTMUSG00000062348.1";
chr9	HAVANA	exon	39395500	39396554	0	-	.	gene_id "ENSMUSG00000062649.7"; transcript_id "ENSMUST00000216316.3"; gene_type "protein_coding"; gene_name "Or8g20"; transcript_type "protein_coding"; transcript_name "Or8g20-203"; exon_number 2; exon_id "ENSMUSE00000902022.2"; level 2; protein_id "ENSMUSP00000150827.2"; transcript_support_level "3"; mgi_id "MGI:1333829"; tag "alternative_5_UTR"; tag "RNA_Seq_supported_partial"; tag "basic"; tag "appris_alternative_1"; havana_gene "OTTMUSG00000062348.1"; havana_transcript "OTTMUST00000152080.1";
chr9	ENSEMBL	transcript	39395500	39405284	0	-	.	gene_id "ENSMUSG00000062649.7"; transcript_id "ENSMUST00000077757.7"; gene_type "protein_coding"; gene_name "Or8g20"; transcript_type "protein_coding"; transcript_name "Or8g20-201"; level 3; protein_id "ENSMUSP00000076935.7"; transcript_support_level "3"; mgi_id "MGI:1333829"; tag "basic"; tag "Ensembl_canonical"; tag "GENCODE_Primary"; tag "appris_principal_4"; tag "CCDS"; ccdsid "CCDS23048.1"; havana_gene "OTTMUSG00000062348.1";
chr9	HAVANA	transcript	39395500	39405291	0	-	.	gene_id "ENSMUSG00000062649.7"; transcript_id "ENSMUST00000216316.3"; gene_type "protein_coding"; gene_name "Or8g20"; transcript_type "protein_coding"; transcript_name "Or8g20-203"; level 2; protein_id "ENSMUSP00000150827.2"; transcript_support_level "3"; mgi_id "MGI:1333829"; tag "alternative_5_UTR"; tag "RNA_Seq_supported_partial"; tag "basic"; tag "appris_alternative_1"; havana_gene "OTTMUSG00000062348.1"; havana_transcript "OTTMUST00000152080.1";
chr9	HAVANA	stop_codon	39395603	39395605	0	-	0	gene_id "ENSMUSG00000062649.7"; transcript_id "ENSMUST00000215065.3"; gene_type "protein_coding"; gene_name "Or8g20"; transcript_type "protein_coding"; transcript_name "Or8g20-202"; exon_number 3; exon_id "ENSMUSE00001403088.3"; level 2; protein_id "ENSMUSP00000148986.2"; transcript_support_level "5"; mgi_id "MGI:1333829"; tag "RNA_Seq_supported_partial"; tag "upstream_ATG"; tag "basic"; tag "appris_alternative_1"; havana_gene "OTTMUSG00000062348.1"; havana_transcript "OTTMUST00000152079.1";
chr9	ENSEMBL	stop_codon	39395603	39395605	0	-	0	gene_id "ENSMUSG00000062649.7"; transcript_id "ENSMUST00000077757.7"; gene_type "protein_coding"; gene_name "Or8g20"; transcript_type "protein_coding"; transcript_name "Or8g20-201"; exon_number 2; exon_id "ENSMUSE00000902022.2"; level 3; protein_id "ENSMUSP00000076935.7"; transcript_support_level "3"; mgi_id "MGI:1333829"; tag "basic"; tag "Ensembl_canonical"; tag "GENCODE_Primary"; tag "appris_principal_4"; tag "CCDS"; ccdsid "CCDS23048.1"; havana_gene "OTTMUSG00000062348.1";
chr9	HAVANA	stop_codon	39395603	39395605	0	-	0	gene_id "ENSMUSG00000062649.7"; transcript_id "ENSMUST00000216316.3"; gene_type "protein_coding"; gene_name "Or8g20"; transcript_type "protein_coding"; transcript_name "Or8g20-203"; exon_number 2; exon_id "ENSMUSE00000902022.2"; level 2; protein_id "ENSMUSP00000150827.2"; transcript_support_level "3"; mgi_id "MGI:1333829"; tag "alternative_5_UTR"; tag "RNA_Seq_supported_partial"; tag "basic"; tag "appris_alternative_1"; havana_gene "OTTMUSG00000062348.1"; havana_transcript "OTTMUST00000152080.1";
chr9	HAVANA	CDS	39395606	39396538	0	-	0	gene_id "ENSMUSG00000062649.7"; transcript_id "ENSMUST00000215065.3"; gene_type "protein_coding"; gene_name "Or8g20"; transcript_type "protein_coding"; transcript_name "Or8g20-202"; exon_number 3; exon_id "ENSMUSE00001403088.3"; level 2; protein_id "ENSMUSP00000148986.2"; transcript_support_level "5"; mgi_id "MGI:1333829"; tag "RNA_Seq_supported_partial"; tag "upstream_ATG"; tag "basic"; tag "appris_alternative_1"; havana_gene "OTTMUSG00000062348.1"; havana_transcript "OTTMUST00000152079.1";
chr9	HAVANA	CDS	39395606	39396538	0	-	0	gene_id "ENSMUSG00000062649.7"; transcript_id "ENSMUST00000216316.3"; gene_type "protein_coding"; gene_name "Or8g20"; transcript_type "protein_coding"; transcript_name "Or8g20-203"; exon_number 2; exon_id "ENSMUSE00000902022.2"; level 2; protein_id "ENSMUSP00000150827.2"; transcript_support_level "3"; mgi_id "MGI:1333829"; tag "alternative_5_UTR"; tag "RNA_Seq_supported_partial"; tag "basic"; tag "appris_alternative_1"; havana_gene "OTTMUSG00000062348.1"; havana_transcript "OTTMUST00000152080.1";
chr9	ENSEMBL	CDS	39395606	39396547	0	-	0	gene_id "ENSMUSG00000062649.7"; transcript_id "ENSMUST00000077757.7"; gene_type "protein_coding"; gene_name "Or8g20"; transcript_type "protein_coding"; transcript_name "Or8g20-201"; exon_number 2; exon_id "ENSMUSE00000902022.2"; level 3; protein_id "ENSMUSP00000076935.7"; transcript_support_level "3"; mgi_id "MGI:1333829"; tag "basic"; tag "Ensembl_canonical"; tag "GENCODE_Primary"; tag "appris_principal_4"; tag "CCDS"; ccdsid "CCDS23048.1"; havana_gene "OTTMUSG00000062348.1";
chr9	HAVANA	start_codon	39396536	39396538	0	-	0	gene_id "ENSMUSG00000062649.7"; transcript_id "ENSMUST00000215065.3"; gene_type "protein_coding"; gene_name "Or8g20"; transcript_type "protein_coding"; transcript_name "Or8g20-202"; exon_number 3; exon_id "ENSMUSE00001403088.3"; level 2; protein_id "ENSMUSP00000148986.2"; transcript_support_level "5"; mgi_id "MGI:1333829"; tag "RNA_Seq_supported_partial"; tag "upstream_ATG"; tag "basic"; tag "appris_alternative_1"; havana_gene "OTTMUSG00000062348.1"; havana_transcript "OTTMUST00000152079.1";
chr9	HAVANA	start_codon	39396536	39396538	0	-	0	gene_id "ENSMUSG00000062649.7"; transcript_id "ENSMUST00000216316.3"; gene_type "protein_coding"; gene_name "Or8g20"; transcript_type "protein_coding"; transcript_name "Or8g20-203"; exon_number 2; exon_id "ENSMUSE00000902022.2"; level 2; protein_id "ENSMUSP00000150827.2"; transcript_support_level "3"; mgi_id "MGI:1333829"; tag "alternative_5_UTR"; tag "RNA_Seq_supported_partial"; tag "basic"; tag "appris_alternative_1"; havana_gene "OTTMUSG00000062348.1"; havana_transcript "OTTMUST00000152080.1";
chr9	HAVANA	UTR	39396539	39396554	0	-	.	gene_id "ENSMUSG00000062649.7"; transcript_id "ENSMUST00000215065.3"; gene_type "protein_coding"; gene_name "Or8g20"; transcript_type "protein_coding"; transcript_name "Or8g20-202"; exon_number 3; exon_id "ENSMUSE00001403088.3"; level 2; protein_id "ENSMUSP00000148986.2"; transcript_support_level "5"; mgi_id "MGI:1333829"; tag "RNA_Seq_supported_partial"; tag "upstream_ATG"; tag "basic"; tag "appris_alternative_1"; havana_gene "OTTMUSG00000062348.1"; havana_transcript "OTTMUST00000152079.1";
chr9	HAVANA	UTR	39396539	39396554	0	-	.	gene_id "ENSMUSG00000062649.7"; transcript_id "ENSMUST00000216316.3"; gene_type "protein_coding"; gene_name "Or8g20"; transcript_type "protein_coding"; transcript_name "Or8g20-203"; exon_number 2; exon_id "ENSMUSE00000902022.2"; level 2; protein_id "ENSMUSP00000150827.2"; transcript_support_level "3"; mgi_id "MGI:1333829"; tag "alternative_5_UTR"; tag "RNA_Seq_supported_partial"; tag "basic"; tag "appris_alternative_1"; havana_gene "OTTMUSG00000062348.1"; havana_transcript "OTTMUST00000152080.1";
chr9	ENSEMBL	start_codon	39396545	39396547	0	-	0	gene_id "ENSMUSG00000062649.7"; transcript_id "ENSMUST00000077757.7"; gene_type "protein_coding"; gene_name "Or8g20"; transcript_type "protein_coding"; transcript_name "Or8g20-201"; exon_number 2; exon_id "ENSMUSE00000902022.2"; level 3; protein_id "ENSMUSP00000076935.7"; transcript_support_level "3"; mgi_id "MGI:1333829"; tag "basic"; tag "Ensembl_canonical"; tag "GENCODE_Primary"; tag "appris_principal_4"; tag "CCDS"; ccdsid "CCDS23048.1"; havana_gene "OTTMUSG00000062348.1";
chr9	ENSEMBL	UTR	39396548	39396554	0	-	.	gene_id "ENSMUSG00000062649.7"; transcript_id "ENSMUST00000077757.7"; gene_type "protein_coding"; gene_name "Or8g20"; transcript_type "protein_coding"; transcript_name "Or8g20-201"; exon_number 2; exon_id "ENSMUSE00000902022.2"; level 3; protein_id "ENSMUSP00000076935.7"; transcript_support_level "3"; mgi_id "MGI:1333829"; tag "basic"; tag "Ensembl_canonical"; tag "GENCODE_Primary"; tag "appris_principal_4"; tag "CCDS"; ccdsid "CCDS23048.1"; havana_gene "OTTMUSG00000062348.1";
chr9	HAVANA	exon	39404312	39404395	0	-	.	gene_id "ENSMUSG00000062649.7"; transcript_id "ENSMUST00000215065.3"; gene_type "protein_coding"; gene_name "Or8g20"; transcript_type "protein_coding"; transcript_name "Or8g20-202"; exon_number 2; exon_id "ENSMUSE00001401333.2"; level 2; protein_id "ENSMUSP00000148986.2"; transcript_support_level "5"; mgi_id "MGI:1333829"; tag "RNA_Seq_supported_partial"; tag "upstream_ATG"; tag "basic"; tag "appris_alternative_1"; havana_gene "OTTMUSG00000062348.1"; havana_transcript "OTTMUST00000152079.1";
chr9	HAVANA	UTR	39404312	39404395	0	-	.	gene_id "ENSMUSG00000062649.7"; transcript_id "ENSMUST00000215065.3"; gene_type "protein_coding"; gene_name "Or8g20"; transcript_type "protein_coding"; transcript_name "Or8g20-202"; exon_number 2; exon_id "ENSMUSE00001401333.2"; level 2; protein_id "ENSMUSP00000148986.2"; transcript_support_level "5"; mgi_id "MGI:1333829"; tag "RNA_Seq_supported_partial"; tag "upstream_ATG"; tag "basic"; tag "appris_alternative_1"; havana_gene "OTTMUSG00000062348.1"; havana_transcript "OTTMUST00000152079.1";
chr9	ENSEMBL	exon	39405269	39405284	0	-	.	gene_id "ENSMUSG00000062649.7"; transcript_id "ENSMUST00000077757.7"; gene_type "protein_coding"; gene_name "Or8g20"; transcript_type "protein_coding"; transcript_name "Or8g20-201"; exon_number 1; exon_id "ENSMUSE00001470667.2"; level 3; protein_id "ENSMUSP00000076935.7"; transcript_support_level "3"; mgi_id "MGI:1333829"; tag "basic"; tag "Ensembl_canonical"; tag "GENCODE_Primary"; tag "appris_principal_4"; tag "CCDS"; ccdsid "CCDS23048.1"; havana_gene "OTTMUSG00000062348.1";
chr9	ENSEMBL	UTR	39405269	39405284	0	-	.	gene_id "ENSMUSG00000062649.7"; transcript_id "ENSMUST00000077757.7"; gene_type "protein_coding"; gene_name "Or8g20"; transcript_type "protein_coding"; transcript_name "Or8g20-201"; exon_number 1; exon_id "ENSMUSE00001470667.2"; level 3; protein_id "ENSMUSP00000076935.7"; transcript_support_level "3"; mgi_id "MGI:1333829"; tag "basic"; tag "Ensembl_canonical"; tag "GENCODE_Primary"; tag "appris_principal_4"; tag "CCDS"; ccdsid "CCDS23048.1"; havana_gene "OTTMUSG00000062348.1";
chr9	HAVANA	exon	39405269	39405289	0	-	.	gene_id "ENSMUSG00000062649.7"; transcript_id "ENSMUST00000215065.3"; gene_type "protein_coding"; gene_name "Or8g20"; transcript_type "protein_coding"; transcript_name "Or8g20-202"; exon_number 1; exon_id "ENSMUSE00001395578.2"; level 2; protein_id "ENSMUSP00000148986.2"; transcript_support_level "5"; mgi_id "MGI:1333829"; tag "RNA_Seq_supported_partial"; tag "upstream_ATG"; tag "basic"; tag "appris_alternative_1"; havana_gene "OTTMUSG00000062348.1"; havana_transcript "OTTMUST00000152079.1";
chr9	HAVANA	UTR	39405269	39405289	0	-	.	gene_id "ENSMUSG00000062649.7"; transcript_id "ENSMUST00000215065.3"; gene_type "protein_coding"; gene_name "Or8g20"; transcript_type "protein_coding"; transcript_name "Or8g20-202"; exon_number 1; exon_id "ENSMUSE00001395578.2"; level 2; protein_id "ENSMUSP00000148986.2"; transcript_support_level "5"; mgi_id "MGI:1333829"; tag "RNA_Seq_supported_partial"; tag "upstream_ATG"; tag "basic"; tag "appris_alternative_1"; havana_gene "OTTMUSG00000062348.1"; havana_transcript "OTTMUST00000152079.1";
chr9	HAVANA	exon	39405269	39405291	0	-	.	gene_id "ENSMUSG00000062649.7"; transcript_id "ENSMUST00000216316.3"; gene_type "protein_coding"; gene_name "Or8g20"; transcript_type "protein_coding"; transcript_name "Or8g20-203"; exon_number 1; exon_id "ENSMUSE00001397789.2"; level 2; protein_id "ENSMUSP00000150827.2"; transcript_support_level "3"; mgi_id "MGI:1333829"; tag "alternative_5_UTR"; tag "RNA_Seq_supported_partial"; tag "basic"; tag "appris_alternative_1"; havana_gene "OTTMUSG00000062348.1"; havana_transcript "OTTMUST00000152080.1";
chr9	HAVANA	UTR	39405269	39405291	0	-	.	gene_id "ENSMUSG00000062649.7"; transcript_id "ENSMUST00000216316.3"; gene_type "protein_coding"; gene_name "Or8g20"; transcript_type "protein_coding"; transcript_name "Or8g20-203"; exon_number 1; exon_id "ENSMUSE00001397789.2"; level 2; protein_id "ENSMUSP00000150827.2"; transcript_support_level "3"; mgi_id "MGI:1333829"; tag "alternative_5_UTR"; tag "RNA_Seq_supported_partial"; tag "basic"; tag "appris_alternative_1"; havana_gene "OTTMUSG00000062348.1"; havana_transcript "OTTMUST00000152080.1";
chr9	HAVANA	UTR	39421530	39422081	0	-	.	gene_id "ENSMUSG00000095322.3"; transcript_id "ENSMUST00000216177.2"; gene_type "protein_coding"; gene_name "Or8g36"; transcript_type "protein_coding"; transcript_name "Or8g36-202"; exon_number 2; exon_id "ENSMUSE00001404452.2"; level 2; protein_id "ENSMUSP00000149559.2"; transcript_support_level "3"; mgi_id "MGI:3030791"; tag "RNA_Seq_supported_partial"; tag "basic"; tag "Ensembl_canonical"; tag "GENCODE_Primary"; tag "appris_principal_1"; tag "CCDS"; ccdsid "CCDS23049.1"; havana_gene "OTTMUSG00000062349.1"; havana_transcript "OTTMUST00000152081.1";
chr9	HAVANA	exon	39421530	39423033	0	-	.	gene_id "ENSMUSG00000095322.3"; transcript_id "ENSMUST00000216177.2"; gene_type "protein_coding"; gene_name "Or8g36"; transcript_type "protein_coding"; transcript_name "Or8g36-202"; exon_number 2; exon_id "ENSMUSE00001404452.2"; level 2; protein_id "ENSMUSP00000149559.2"; transcript_support_level "3"; mgi_id "MGI:3030791"; tag "RNA_Seq_supported_partial"; tag "basic"; tag "Ensembl_canonical"; tag "GENCODE_Primary"; tag "appris_principal_1"; tag "CCDS"; ccdsid "CCDS23049.1"; havana_gene "OTTMUSG00000062349.1"; havana_transcript "OTTMUST00000152081.1";
chr9	ENSEMBL_gcm37	exon	39421530	39423033	0.00649795309133057	-	.	gene_id "ENSMUSG00000095322.3"; transcript_id "ENSMUSG00000095322.3_tx_2"; exon_id "chr9_39421530_39423033_-"; exonnum "2"; txlen "1629";
chr9	HAVANA	gene	39421530	39427105	0	-	.	gene_id "ENSMUSG00000095322.3"; gene_type "protein_coding"; gene_name "Or8g36"; level 2; mgi_id "MGI:3030791"; havana_gene "OTTMUSG00000062349.1";
chr9	HAVANA	transcript	39421530	39427105	0	-	.	gene_id "ENSMUSG00000095322.3"; transcript_id "ENSMUST00000216177.2"; gene_type "protein_coding"; gene_name "Or8g36"; transcript_type "protein_coding"; transcript_name "Or8g36-202"; level 2; protein_id "ENSMUSP00000149559.2"; transcript_support_level "3"; mgi_id "MGI:3030791"; tag "RNA_Seq_supported_partial"; tag "basic"; tag "Ensembl_canonical"; tag "GENCODE_Primary"; tag "appris_principal_1"; tag "CCDS"; ccdsid "CCDS23049.1"; havana_gene "OTTMUSG00000062349.1"; havana_transcript "OTTMUST00000152081.1";
chr9	HAVANA	stop_codon	39422079	39422081	0	-	0	gene_id "ENSMUSG00000095322.3"; transcript_id "ENSMUST00000216177.2"; gene_type "protein_coding"; gene_name "Or8g36"; transcript_type "protein_coding"; transcript_name "Or8g36-202"; exon_number 2; exon_id "ENSMUSE00001404452.2"; level 2; protein_id "ENSMUSP00000149559.2"; transcript_support_level "3"; mgi_id "MGI:3030791"; tag "RNA_Seq_supported_partial"; tag "basic"; tag "Ensembl_canonical"; tag "GENCODE_Primary"; tag "appris_principal_1"; tag "CCDS"; ccdsid "CCDS23049.1"; havana_gene "OTTMUSG00000062349.1"; havana_transcript "OTTMUST00000152081.1";
chr9	ENSEMBL	stop_codon	39422079	39422081	0	-	0	gene_id "ENSMUSG00000095322.3"; transcript_id "ENSMUST00000051653.2"; gene_type "protein_coding"; gene_name "Or8g36"; transcript_type "protein_coding"; transcript_name "Or8g36-201"; exon_number 1; exon_id "ENSMUSE00000969938.2"; level 3; protein_id "ENSMUSP00000054536.2"; transcript_support_level "NA"; mgi_id "MGI:3030791"; tag "basic"; tag "appris_principal_1"; tag "CCDS"; ccdsid "CCDS23049.1"; havana_gene "OTTMUSG00000062349.1";
chr9	ENSEMBL	UTR	39422079	39422081	0	-	.	gene_id "ENSMUSG00000095322.3"; transcript_id "ENSMUST00000051653.2"; gene_type "protein_coding"; gene_name "Or8g36"; transcript_type "protein_coding"; transcript_name "Or8g36-201"; exon_number 1; exon_id "ENSMUSE00000969938.2"; level 3; protein_id "ENSMUSP00000054536.2"; transcript_support_level "NA"; mgi_id "MGI:3030791"; tag "basic"; tag "appris_principal_1"; tag "CCDS"; ccdsid "CCDS23049.1"; havana_gene "OTTMUSG00000062349.1";
chr9	ENSEMBL	transcript	39422079	39423014	0	-	.	gene_id "ENSMUSG00000095322.3"; transcript_id "ENSMUST00000051653.2"; gene_type "protein_coding"; gene_name "Or8g36"; transcript_type "protein_coding"; transcript_name "Or8g36-201"; level 3; protein_id "ENSMUSP00000054536.2"; transcript_support_level "NA"; mgi_id "MGI:3030791"; tag "basic"; tag "appris_principal_1"; tag "CCDS"; ccdsid "CCDS23049.1"; havana_gene "OTTMUSG00000062349.1";
chr9	ENSEMBL	exon	39422079	39423014	0	-	.	gene_id "ENSMUSG00000095322.3"; transcript_id "ENSMUST00000051653.2"; gene_type "protein_coding"; gene_name "Or8g36"; transcript_type "protein_coding"; transcript_name "Or8g36-201"; exon_number 1; exon_id "ENSMUSE00000969938.2"; level 3; protein_id "ENSMUSP00000054536.2"; transcript_support_level "NA"; mgi_id "MGI:3030791"; tag "basic"; tag "appris_principal_1"; tag "CCDS"; ccdsid "CCDS23049.1"; havana_gene "OTTMUSG00000062349.1";
chr9	HAVANA	CDS	39422082	39423014	0	-	0	gene_id "ENSMUSG00000095322.3"; transcript_id "ENSMUST00000216177.2"; gene_type "protein_coding"; gene_name "Or8g36"; transcript_type "protein_coding"; transcript_name "Or8g36-202"; exon_number 2; exon_id "ENSMUSE00001404452.2"; level 2; protein_id "ENSMUSP00000149559.2"; transcript_support_level "3"; mgi_id "MGI:3030791"; tag "RNA_Seq_supported_partial"; tag "basic"; tag "Ensembl_canonical"; tag "GENCODE_Primary"; tag "appris_principal_1"; tag "CCDS"; ccdsid "CCDS23049.1"; havana_gene "OTTMUSG00000062349.1"; havana_transcript "OTTMUST00000152081.1";
chr9	ENSEMBL	CDS	39422082	39423014	0	-	0	gene_id "ENSMUSG00000095322.3"; transcript_id "ENSMUST00000051653.2"; gene_type "protein_coding"; gene_name "Or8g36"; transcript_type "protein_coding"; transcript_name "Or8g36-201"; exon_number 1; exon_id "ENSMUSE00000969938.2"; level 3; protein_id "ENSMUSP00000054536.2"; transcript_support_level "NA"; mgi_id "MGI:3030791"; tag "basic"; tag "appris_principal_1"; tag "CCDS"; ccdsid "CCDS23049.1"; havana_gene "OTTMUSG00000062349.1";
chr9	HAVANA	start_codon	39423012	39423014	0	-	0	gene_id "ENSMUSG00000095322.3"; transcript_id "ENSMUST00000216177.2"; gene_type "protein_coding"; gene_name "Or8g36"; transcript_type "protein_coding"; transcript_name "Or8g36-202"; exon_number 2; exon_id "ENSMUSE00001404452.2"; level 2; protein_id "ENSMUSP00000149559.2"; transcript_support_level "3"; mgi_id "MGI:3030791"; tag "RNA_Seq_supported_partial"; tag "basic"; tag "Ensembl_canonical"; tag "GENCODE_Primary"; tag "appris_principal_1"; tag "CCDS"; ccdsid "CCDS23049.1"; havana_gene "OTTMUSG00000062349.1"; havana_transcript "OTTMUST00000152081.1";
chr9	ENSEMBL	start_codon	39423012	39423014	0	-	0	gene_id "ENSMUSG00000095322.3"; transcript_id "ENSMUST00000051653.2"; gene_type "protein_coding"; gene_name "Or8g36"; transcript_type "protein_coding"; transcript_name "Or8g36-201"; exon_number 1; exon_id "ENSMUSE00000969938.2"; level 3; protein_id "ENSMUSP00000054536.2"; transcript_support_level "NA"; mgi_id "MGI:3030791"; tag "basic"; tag "appris_principal_1"; tag "CCDS"; ccdsid "CCDS23049.1"; havana_gene "OTTMUSG00000062349.1";
chr9	HAVANA	UTR	39423015	39423033	0	-	.	gene_id "ENSMUSG00000095322.3"; transcript_id "ENSMUST00000216177.2"; gene_type "protein_coding"; gene_name "Or8g36"; transcript_type "protein_coding"; transcript_name "Or8g36-202"; exon_number 2; exon_id "ENSMUSE00001404452.2"; level 2; protein_id "ENSMUSP00000149559.2"; transcript_support_level "3"; mgi_id "MGI:3030791"; tag "RNA_Seq_supported_partial"; tag "basic"; tag "Ensembl_canonical"; tag "GENCODE_Primary"; tag "appris_principal_1"; tag "CCDS"; ccdsid "CCDS23049.1"; havana_gene "OTTMUSG00000062349.1"; havana_transcript "OTTMUST00000152081.1";
chr9	sragcm37_ss	exon	39423869	39423993	0.00649795309133057	-	.	gene_id "ENSMUSG00000095322.3"; transcript_id "ENSMUSG00000095322.3_tx_2"; exon_id "chr9_39423869_39423993_-"; exonnum "1"; txlen "1629";
chr9	HAVANA	exon	39426884	39427105	0	-	.	gene_id "ENSMUSG00000095322.3"; transcript_id "ENSMUST00000216177.2"; gene_type "protein_coding"; gene_name "Or8g36"; transcript_type "protein_coding"; transcript_name "Or8g36-202"; exon_number 1; exon_id "ENSMUSE00001403153.2"; level 2; protein_id "ENSMUSP00000149559.2"; transcript_support_level "3"; mgi_id "MGI:3030791"; tag "RNA_Seq_supported_partial"; tag "basic"; tag "Ensembl_canonical"; tag "GENCODE_Primary"; tag "appris_principal_1"; tag "CCDS"; ccdsid "CCDS23049.1"; havana_gene "OTTMUSG00000062349.1"; havana_transcript "OTTMUST00000152081.1";
chr9	HAVANA	UTR	39426884	39427105	0	-	.	gene_id "ENSMUSG00000095322.3"; transcript_id "ENSMUST00000216177.2"; gene_type "protein_coding"; gene_name "Or8g36"; transcript_type "protein_coding"; transcript_name "Or8g36-202"; exon_number 1; exon_id "ENSMUSE00001403153.2"; level 2; protein_id "ENSMUSP00000149559.2"; transcript_support_level "3"; mgi_id "MGI:3030791"; tag "RNA_Seq_supported_partial"; tag "basic"; tag "Ensembl_canonical"; tag "GENCODE_Primary"; tag "appris_principal_1"; tag "CCDS"; ccdsid "CCDS23049.1"; havana_gene "OTTMUSG00000062349.1"; havana_transcript "OTTMUST00000152081.1";
chr9	ENSEMBL	gene	39449122	39449248	0	-	.	gene_id "ENSMUSG00000077427.3"; gene_type "snoRNA"; gene_name "Gm24278"; level 3; mgi_id "MGI:5454055";
chr9	ENSEMBL	transcript	39449122	39449248	0	-	.	gene_id "ENSMUSG00000077427.3"; transcript_id "ENSMUST00000104239.3"; gene_type "snoRNA"; gene_name "Gm24278"; transcript_type "snoRNA"; transcript_name "Gm24278-201"; level 3; transcript_support_level "NA"; mgi_id "MGI:5454055"; tag "basic"; tag "Ensembl_canonical"; tag "GENCODE_Primary";
chr9	ENSEMBL	exon	39449122	39449248	0	-	.	gene_id "ENSMUSG00000077427.3"; transcript_id "ENSMUST00000104239.3"; gene_type "snoRNA"; gene_name "Gm24278"; transcript_type "snoRNA"; transcript_name "Gm24278-201"; exon_number 1; exon_id "ENSMUSE00000664392.2"; level 3; transcript_support_level "NA"; mgi_id "MGI:5454055"; tag "basic"; tag "Ensembl_canonical"; tag "GENCODE_Primary";
chr9	HAVANA	UTR	39459254	39461229	0	-	.	gene_id "ENSMUSG00000050853.4"; transcript_id "ENSMUST00000215505.2"; gene_type "protein_coding"; gene_name "Or10d3"; transcript_type "protein_coding"; transcript_name "Or10d3-202"; exon_number 3; exon_id "ENSMUSE00001394661.2"; level 2; protein_id "ENSMUSP00000149018.2"; transcript_support_level "5"; mgi_id "MGI:3030792"; tag "RNA_Seq_supported_partial"; tag "basic"; tag "appris_principal_1"; tag "CCDS"; ccdsid "CCDS23050.1"; havana_gene "OTTMUSG00000062350.1"; havana_transcript "OTTMUST00000152082.1";
chr9	HAVANA	UTR	39459254	39461229	0	-	.	gene_id "ENSMUSG00000050853.4"; transcript_id "ENSMUST00000217227.2"; gene_type "protein_coding"; gene_name "Or10d3"; transcript_type "protein_coding"; transcript_name "Or10d3-203"; exon_number 3; exon_id "ENSMUSE00001394661.2"; level 2; protein_id "ENSMUSP00000149788.2"; transcript_support_level "5"; mgi_id "MGI:3030792"; tag "RNA_Seq_supported_partial"; tag "basic"; tag "Ensembl_canonical"; tag "GENCODE_Primary"; tag "appris_principal_1"; tag "CCDS"; ccdsid "CCDS23050.1"; havana_gene "OTTMUSG00000062350.1"; havana_transcript "OTTMUST00000155848.1";
chr9	HAVANA	exon	39459254	39462413	0	-	.	gene_id "ENSMUSG00000050853.4"; transcript_id "ENSMUST00000215505.2"; gene_type "protein_coding"; gene_name "Or10d3"; transcript_type "protein_coding"; transcript_name "Or10d3-202"; exon_number 3; exon_id "ENSMUSE00001394661.2"; level 2; protein_id "ENSMUSP00000149018.2"; transcript_support_level "5"; mgi_id "MGI:3030792"; tag "RNA_Seq_supported_partial"; tag "basic"; tag "appris_principal_1"; tag "CCDS"; ccdsid "CCDS23050.1"; havana_gene "OTTMUSG00000062350.1"; havana_transcript "OTTMUST00000152082.1";
chr9	HAVANA	exon	39459254	39462413	0	-	.	gene_id "ENSMUSG00000050853.4"; transcript_id "ENSMUST00000217227.2"; gene_type "protein_coding"; gene_name "Or10d3"; transcript_type "protein_coding"; transcript_name "Or10d3-203"; exon_number 3; exon_id "ENSMUSE00001394661.2"; level 2; protein_id "ENSMUSP00000149788.2"; transcript_support_level "5"; mgi_id "MGI:3030792"; tag "RNA_Seq_supported_partial"; tag "basic"; tag "Ensembl_canonical"; tag "GENCODE_Primary"; tag "appris_principal_1"; tag "CCDS"; ccdsid "CCDS23050.1"; havana_gene "OTTMUSG00000062350.1"; havana_transcript "OTTMUST00000155848.1";
chr9	HAVANA	transcript	39459254	39465349	0	-	.	gene_id "ENSMUSG00000050853.4"; transcript_id "ENSMUST00000215505.2"; gene_type "protein_coding"; gene_name "Or10d3"; transcript_type "protein_coding"; transcript_name "Or10d3-202"; level 2; protein_id "ENSMUSP00000149018.2"; transcript_support_level "5"; mgi_id "MGI:3030792"; tag "RNA_Seq_supported_partial"; tag "basic"; tag "appris_principal_1"; tag "CCDS"; ccdsid "CCDS23050.1"; havana_gene "OTTMUSG00000062350.1"; havana_transcript "OTTMUST00000152082.1";
chr9	HAVANA	gene	39459254	39465350	0	-	.	gene_id "ENSMUSG00000050853.4"; gene_type "protein_coding"; gene_name "Or10d3"; level 2; mgi_id "MGI:3030792"; havana_gene "OTTMUSG00000062350.1";
chr9	HAVANA	transcript	39459254	39465350	0	-	.	gene_id "ENSMUSG00000050853.4"; transcript_id "ENSMUST00000217227.2"; gene_type "protein_coding"; gene_name "Or10d3"; transcript_type "protein_coding"; transcript_name "Or10d3-203"; level 2; protein_id "ENSMUSP00000149788.2"; transcript_support_level "5"; mgi_id "MGI:3030792"; tag "RNA_Seq_supported_partial"; tag "basic"; tag "Ensembl_canonical"; tag "GENCODE_Primary"; tag "appris_principal_1"; tag "CCDS"; ccdsid "CCDS23050.1"; havana_gene "OTTMUSG00000062350.1"; havana_transcript "OTTMUST00000155848.1";
chr9	ENSEMBL	UTR	39461224	39461229	0	-	.	gene_id "ENSMUSG00000050853.4"; transcript_id "ENSMUST00000062545.3"; gene_type "protein_coding"; gene_name "Or10d3"; transcript_type "protein_coding"; transcript_name "Or10d3-201"; exon_number 1; exon_id "ENSMUSE00000358789.3"; level 3; protein_id "ENSMUSP00000049930.3"; transcript_support_level "NA"; mgi_id "MGI:3030792"; tag "basic"; tag "appris_principal_1"; tag "CCDS"; ccdsid "CCDS23050.1"; havana_gene "OTTMUSG00000062350.1";
chr9	ENSEMBL	transcript	39461224	39462165	0	-	.	gene_id "ENSMUSG00000050853.4"; transcript_id "ENSMUST00000062545.3"; gene_type "protein_coding"; gene_name "Or10d3"; transcript_type "protein_coding"; transcript_name "Or10d3-201"; level 3; protein_id "ENSMUSP00000049930.3"; transcript_support_level "NA"; mgi_id "MGI:3030792"; tag "basic"; tag "appris_principal_1"; tag "CCDS"; ccdsid "CCDS23050.1"; havana_gene "OTTMUSG00000062350.1";
chr9	ENSEMBL	exon	39461224	39462165	0	-	.	gene_id "ENSMUSG00000050853.4"; transcript_id "ENSMUST00000062545.3"; gene_type "protein_coding"; gene_name "Or10d3"; transcript_type "protein_coding"; transcript_name "Or10d3-201"; exon_number 1; exon_id "ENSMUSE00000358789.3"; level 3; protein_id "ENSMUSP00000049930.3"; transcript_support_level "NA"; mgi_id "MGI:3030792"; tag "basic"; tag "appris_principal_1"; tag "CCDS"; ccdsid "CCDS23050.1"; havana_gene "OTTMUSG00000062350.1";
chr9	HAVANA	stop_codon	39461227	39461229	0	-	0	gene_id "ENSMUSG00000050853.4"; transcript_id "ENSMUST00000215505.2"; gene_type "protein_coding"; gene_name "Or10d3"; transcript_type "protein_coding"; transcript_name "Or10d3-202"; exon_number 3; exon_id "ENSMUSE00001394661.2"; level 2; protein_id "ENSMUSP00000149018.2"; transcript_support_level "5"; mgi_id "MGI:3030792"; tag "RNA_Seq_supported_partial"; tag "basic"; tag "appris_principal_1"; tag "CCDS"; ccdsid "CCDS23050.1"; havana_gene "OTTMUSG00000062350.1"; havana_transcript "OTTMUST00000152082.1";
chr9	HAVANA	stop_codon	39461227	39461229	0	-	0	gene_id "ENSMUSG00000050853.4"; transcript_id "ENSMUST00000217227.2"; gene_type "protein_coding"; gene_name "Or10d3"; transcript_type "protein_coding"; transcript_name "Or10d3-203"; exon_number 3; exon_id "ENSMUSE00001394661.2"; level 2; protein_id "ENSMUSP00000149788.2"; transcript_support_level "5"; mgi_id "MGI:3030792"; tag "RNA_Seq_supported_partial"; tag "basic"; tag "Ensembl_canonical"; tag "GENCODE_Primary"; tag "appris_principal_1"; tag "CCDS"; ccdsid "CCDS23050.1"; havana_gene "OTTMUSG00000062350.1"; havana_transcript "OTTMUST00000155848.1";
chr9	ENSEMBL	stop_codon	39461227	39461229	0	-	0	gene_id "ENSMUSG00000050853.4"; transcript_id "ENSMUST00000062545.3"; gene_type "protein_coding"; gene_name "Or10d3"; transcript_type "protein_coding"; transcript_name "Or10d3-201"; exon_number 1; exon_id "ENSMUSE00000358789.3"; level 3; protein_id "ENSMUSP00000049930.3"; transcript_support_level "NA"; mgi_id "MGI:3030792"; tag "basic"; tag "appris_principal_1"; tag "CCDS"; ccdsid "CCDS23050.1"; havana_gene "OTTMUSG00000062350.1";
chr9	HAVANA	CDS	39461230	39462165	0	-	0	gene_id "ENSMUSG00000050853.4"; transcript_id "ENSMUST00000215505.2"; gene_type "protein_coding"; gene_name "Or10d3"; transcript_type "protein_coding"; transcript_name "Or10d3-202"; exon_number 3; exon_id "ENSMUSE00001394661.2"; level 2; protein_id "ENSMUSP00000149018.2"; transcript_support_level "5"; mgi_id "MGI:3030792"; tag "RNA_Seq_supported_partial"; tag "basic"; tag "appris_principal_1"; tag "CCDS"; ccdsid "CCDS23050.1"; havana_gene "OTTMUSG00000062350.1"; havana_transcript "OTTMUST00000152082.1";
chr9	HAVANA	CDS	39461230	39462165	0	-	0	gene_id "ENSMUSG00000050853.4"; transcript_id "ENSMUST00000217227.2"; gene_type "protein_coding"; gene_name "Or10d3"; transcript_type "protein_coding"; transcript_name "Or10d3-203"; exon_number 3; exon_id "ENSMUSE00001394661.2"; level 2; protein_id "ENSMUSP00000149788.2"; transcript_support_level "5"; mgi_id "MGI:3030792"; tag "RNA_Seq_supported_partial"; tag "basic"; tag "Ensembl_canonical"; tag "GENCODE_Primary"; tag "appris_principal_1"; tag "CCDS"; ccdsid "CCDS23050.1"; havana_gene "OTTMUSG00000062350.1"; havana_transcript "OTTMUST00000155848.1";
chr9	ENSEMBL	CDS	39461230	39462165	0	-	0	gene_id "ENSMUSG00000050853.4"; transcript_id "ENSMUST00000062545.3"; gene_type "protein_coding"; gene_name "Or10d3"; transcript_type "protein_coding"; transcript_name "Or10d3-201"; exon_number 1; exon_id "ENSMUSE00000358789.3"; level 3; protein_id "ENSMUSP00000049930.3"; transcript_support_level "NA"; mgi_id "MGI:3030792"; tag "basic"; tag "appris_principal_1"; tag "CCDS"; ccdsid "CCDS23050.1"; havana_gene "OTTMUSG00000062350.1";
chr9	HAVANA	start_codon	39462163	39462165	0	-	0	gene_id "ENSMUSG00000050853.4"; transcript_id "ENSMUST00000215505.2"; gene_type "protein_coding"; gene_name "Or10d3"; transcript_type "protein_coding"; transcript_name "Or10d3-202"; exon_number 3; exon_id "ENSMUSE00001394661.2"; level 2; protein_id "ENSMUSP00000149018.2"; transcript_support_level "5"; mgi_id "MGI:3030792"; tag "RNA_Seq_supported_partial"; tag "basic"; tag "appris_principal_1"; tag "CCDS"; ccdsid "CCDS23050.1"; havana_gene "OTTMUSG00000062350.1"; havana_transcript "OTTMUST00000152082.1";
chr9	HAVANA	start_codon	39462163	39462165	0	-	0	gene_id "ENSMUSG00000050853.4"; transcript_id "ENSMUST00000217227.2"; gene_type "protein_coding"; gene_name "Or10d3"; transcript_type "protein_coding"; transcript_name "Or10d3-203"; exon_number 3; exon_id "ENSMUSE00001394661.2"; level 2; protein_id "ENSMUSP00000149788.2"; transcript_support_level "5"; mgi_id "MGI:3030792"; tag "RNA_Seq_supported_partial"; tag "basic"; tag "Ensembl_canonical"; tag "GENCODE_Primary"; tag "appris_principal_1"; tag "CCDS"; ccdsid "CCDS23050.1"; havana_gene "OTTMUSG00000062350.1"; havana_transcript "OTTMUST00000155848.1";
chr9	ENSEMBL	start_codon	39462163	39462165	0	-	0	gene_id "ENSMUSG00000050853.4"; transcript_id "ENSMUST00000062545.3"; gene_type "protein_coding"; gene_name "Or10d3"; transcript_type "protein_coding"; transcript_name "Or10d3-201"; exon_number 1; exon_id "ENSMUSE00000358789.3"; level 3; protein_id "ENSMUSP00000049930.3"; transcript_support_level "NA"; mgi_id "MGI:3030792"; tag "basic"; tag "appris_principal_1"; tag "CCDS"; ccdsid "CCDS23050.1"; havana_gene "OTTMUSG00000062350.1";
chr9	HAVANA	UTR	39462166	39462413	0	-	.	gene_id "ENSMUSG00000050853.4"; transcript_id "ENSMUST00000215505.2"; gene_type "protein_coding"; gene_name "Or10d3"; transcript_type "protein_coding"; transcript_name "Or10d3-202"; exon_number 3; exon_id "ENSMUSE00001394661.2"; level 2; protein_id "ENSMUSP00000149018.2"; transcript_support_level "5"; mgi_id "MGI:3030792"; tag "RNA_Seq_supported_partial"; tag "basic"; tag "appris_principal_1"; tag "CCDS"; ccdsid "CCDS23050.1"; havana_gene "OTTMUSG00000062350.1"; havana_transcript "OTTMUST00000152082.1";
chr9	HAVANA	UTR	39462166	39462413	0	-	.	gene_id "ENSMUSG00000050853.4"; transcript_id "ENSMUST00000217227.2"; gene_type "protein_coding"; gene_name "Or10d3"; transcript_type "protein_coding"; transcript_name "Or10d3-203"; exon_number 3; exon_id "ENSMUSE00001394661.2"; level 2; protein_id "ENSMUSP00000149788.2"; transcript_support_level "5"; mgi_id "MGI:3030792"; tag "RNA_Seq_supported_partial"; tag "basic"; tag "Ensembl_canonical"; tag "GENCODE_Primary"; tag "appris_principal_1"; tag "CCDS"; ccdsid "CCDS23050.1"; havana_gene "OTTMUSG00000062350.1"; havana_transcript "OTTMUST00000155848.1";
chr9	HAVANA	exon	39463776	39463899	0	-	.	gene_id "ENSMUSG00000050853.4"; transcript_id "ENSMUST00000215505.2"; gene_type "protein_coding"; gene_name "Or10d3"; transcript_type "protein_coding"; transcript_name "Or10d3-202"; exon_number 2; exon_id "ENSMUSE00001403069.2"; level 2; protein_id "ENSMUSP00000149018.2"; transcript_support_level "5"; mgi_id "MGI:3030792"; tag "RNA_Seq_supported_partial"; tag "basic"; tag "appris_principal_1"; tag "CCDS"; ccdsid "CCDS23050.1"; havana_gene "OTTMUSG00000062350.1"; havana_transcript "OTTMUST00000152082.1";
chr9	HAVANA	UTR	39463776	39463899	0	-	.	gene_id "ENSMUSG00000050853.4"; transcript_id "ENSMUST00000215505.2"; gene_type "protein_coding"; gene_name "Or10d3"; transcript_type "protein_coding"; transcript_name "Or10d3-202"; exon_number 2; exon_id "ENSMUSE00001403069.2"; level 2; protein_id "ENSMUSP00000149018.2"; transcript_support_level "5"; mgi_id "MGI:3030792"; tag "RNA_Seq_supported_partial"; tag "basic"; tag "appris_principal_1"; tag "CCDS"; ccdsid "CCDS23050.1"; havana_gene "OTTMUSG00000062350.1"; havana_transcript "OTTMUST00000152082.1";
chr9	HAVANA	exon	39463776	39464215	0	-	.	gene_id "ENSMUSG00000050853.4"; transcript_id "ENSMUST00000217227.2"; gene_type "protein_coding"; gene_name "Or10d3"; transcript_type "protein_coding"; transcript_name "Or10d3-203"; exon_number 2; exon_id "ENSMUSE00001394313.2"; level 2; protein_id "ENSMUSP00000149788.2"; transcript_support_level "5"; mgi_id "MGI:3030792"; tag "RNA_Seq_supported_partial"; tag "basic"; tag "Ensembl_canonical"; tag "GENCODE_Primary"; tag "appris_principal_1"; tag "CCDS"; ccdsid "CCDS23050.1"; havana_gene "OTTMUSG00000062350.1"; havana_transcript "OTTMUST00000155848.1";
chr9	HAVANA	UTR	39463776	39464215	0	-	.	gene_id "ENSMUSG00000050853.4"; transcript_id "ENSMUST00000217227.2"; gene_type "protein_coding"; gene_name "Or10d3"; transcript_type "protein_coding"; transcript_name "Or10d3-203"; exon_number 2; exon_id "ENSMUSE00001394313.2"; level 2; protein_id "ENSMUSP00000149788.2"; transcript_support_level "5"; mgi_id "MGI:3030792"; tag "RNA_Seq_supported_partial"; tag "basic"; tag "Ensembl_canonical"; tag "GENCODE_Primary"; tag "appris_principal_1"; tag "CCDS"; ccdsid "CCDS23050.1"; havana_gene "OTTMUSG00000062350.1"; havana_transcript "OTTMUST00000155848.1";
chr9	HAVANA	exon	39465120	39465349	0	-	.	gene_id "ENSMUSG00000050853.4"; transcript_id "ENSMUST00000215505.2"; gene_type "protein_coding"; gene_name "Or10d3"; transcript_type "protein_coding"; transcript_name "Or10d3-202"; exon_number 1; exon_id "ENSMUSE00001399586.2"; level 2; protein_id "ENSMUSP00000149018.2"; transcript_support_level "5"; mgi_id "MGI:3030792"; tag "RNA_Seq_supported_partial"; tag "basic"; tag "appris_principal_1"; tag "CCDS"; ccdsid "CCDS23050.1"; havana_gene "OTTMUSG00000062350.1"; havana_transcript "OTTMUST00000152082.1";
chr9	HAVANA	UTR	39465120	39465349	0	-	.	gene_id "ENSMUSG00000050853.4"; transcript_id "ENSMUST00000215505.2"; gene_type "protein_coding"; gene_name "Or10d3"; transcript_type "protein_coding"; transcript_name "Or10d3-202"; exon_number 1; exon_id "ENSMUSE00001399586.2"; level 2; protein_id "ENSMUSP00000149018.2"; transcript_support_level "5"; mgi_id "MGI:3030792"; tag "RNA_Seq_supported_partial"; tag "basic"; tag "appris_principal_1"; tag "CCDS"; ccdsid "CCDS23050.1"; havana_gene "OTTMUSG00000062350.1"; havana_transcript "OTTMUST00000152082.1";
chr9	HAVANA	exon	39465120	39465350	0	-	.	gene_id "ENSMUSG00000050853.4"; transcript_id "ENSMUST00000217227.2"; gene_type "protein_coding"; gene_name "Or10d3"; transcript_type "protein_coding"; transcript_name "Or10d3-203"; exon_number 1; exon_id "ENSMUSE00001398221.2"; level 2; protein_id "ENSMUSP00000149788.2"; transcript_support_level "5"; mgi_id "MGI:3030792"; tag "RNA_Seq_supported_partial"; tag "basic"; tag "Ensembl_canonical"; tag "GENCODE_Primary"; tag "appris_principal_1"; tag "CCDS"; ccdsid "CCDS23050.1"; havana_gene "OTTMUSG00000062350.1"; havana_transcript "OTTMUST00000155848.1";
chr9	HAVANA	UTR	39465120	39465350	0	-	.	gene_id "ENSMUSG00000050853.4"; transcript_id "ENSMUST00000217227.2"; gene_type "protein_coding"; gene_name "Or10d3"; transcript_type "protein_coding"; transcript_name "Or10d3-203"; exon_number 1; exon_id "ENSMUSE00001398221.2"; level 2; protein_id "ENSMUSP00000149788.2"; transcript_support_level "5"; mgi_id "MGI:3030792"; tag "RNA_Seq_supported_partial"; tag "basic"; tag "Ensembl_canonical"; tag "GENCODE_Primary"; tag "appris_principal_1"; tag "CCDS"; ccdsid "CCDS23050.1"; havana_gene "OTTMUSG00000062350.1"; havana_transcript "OTTMUST00000155848.1";
chr9	HAVANA	UTR	39480679	39483620	0	-	.	gene_id "ENSMUSG00000059366.4"; transcript_id "ENSMUST00000216298.2"; gene_type "protein_coding"; gene_name "Or10d1"; transcript_type "protein_coding"; transcript_name "Or10d1-203"; exon_number 2; exon_id "ENSMUSE00001405166.2"; level 2; protein_id "ENSMUSP00000150349.2"; transcript_support_level "5"; mgi_id "MGI:3030793"; tag "RNA_Seq_supported_partial"; tag "basic"; tag "Ensembl_canonical"; tag "GENCODE_Primary"; tag "appris_principal_1"; tag "CCDS"; ccdsid "CCDS23051.1"; havana_gene "OTTMUSG00000062351.1"; havana_transcript "OTTMUST00000152083.1";
chr9	HAVANA	UTR	39480679	39483620	0	-	.	gene_id "ENSMUSG00000059366.4"; transcript_id "ENSMUST00000215194.2"; gene_type "protein_coding"; gene_name "Or10d1"; transcript_type "protein_coding"; transcript_name "Or10d1-202"; exon_number 3; exon_id "ENSMUSE00001395166.2"; level 2; protein_id "ENSMUSP00000150481.2"; transcript_support_level "5"; mgi_id "MGI:3030793"; tag "RNA_Seq_supported_partial"; tag "basic"; tag "appris_principal_1"; tag "CCDS"; ccdsid "CCDS23051.1"; havana_gene "OTTMUSG00000062351.1"; havana_transcript "OTTMUST00000155264.1";
chr9	HAVANA	exon	39480679	39484908	0	-	.	gene_id "ENSMUSG00000059366.4"; transcript_id "ENSMUST00000215194.2"; gene_type "protein_coding"; gene_name "Or10d1"; transcript_type "protein_coding"; transcript_name "Or10d1-202"; exon_number 3; exon_id "ENSMUSE00001395166.2"; level 2; protein_id "ENSMUSP00000150481.2"; transcript_support_level "5"; mgi_id "MGI:3030793"; tag "RNA_Seq_supported_partial"; tag "basic"; tag "appris_principal_1"; tag "CCDS"; ccdsid "CCDS23051.1"; havana_gene "OTTMUSG00000062351.1"; havana_transcript "OTTMUST00000155264.1";
chr9	HAVANA	exon	39480679	39486248	0	-	.	gene_id "ENSMUSG00000059366.4"; transcript_id "ENSMUST00000216298.2"; gene_type "protein_coding"; gene_name "Or10d1"; transcript_type "protein_coding"; transcript_name "Or10d1-203"; exon_number 2; exon_id "ENSMUSE00001405166.2"; level 2; protein_id "ENSMUSP00000150349.2"; transcript_support_level "5"; mgi_id "MGI:3030793"; tag "RNA_Seq_supported_partial"; tag "basic"; tag "Ensembl_canonical"; tag "GENCODE_Primary"; tag "appris_principal_1"; tag "CCDS"; ccdsid "CCDS23051.1"; havana_gene "OTTMUSG00000062351.1"; havana_transcript "OTTMUST00000152083.1";
chr9	HAVANA	transcript	39480679	39486831	0	-	.	gene_id "ENSMUSG00000059366.4"; transcript_id "ENSMUST00000216298.2"; gene_type "protein_coding"; gene_name "Or10d1"; transcript_type "protein_coding"; transcript_name "Or10d1-203"; level 2; protein_id "ENSMUSP00000150349.2"; transcript_support_level "5"; mgi_id "MGI:3030793"; tag "RNA_Seq_supported_partial"; tag "basic"; tag "Ensembl_canonical"; tag "GENCODE_Primary"; tag "appris_principal_1"; tag "CCDS"; ccdsid "CCDS23051.1"; havana_gene "OTTMUSG00000062351.1"; havana_transcript "OTTMUST00000152083.1";
chr9	HAVANA	gene	39480679	39486865	0	-	.	gene_id "ENSMUSG00000059366.4"; gene_type "protein_coding"; gene_name "Or10d1"; level 2; mgi_id "MGI:3030793"; havana_gene "OTTMUSG00000062351.1";
chr9	HAVANA	transcript	39480679	39486865	0	-	.	gene_id "ENSMUSG00000059366.4"; transcript_id "ENSMUST00000215194.2"; gene_type "protein_coding"; gene_name "Or10d1"; transcript_type "protein_coding"; transcript_name "Or10d1-202"; level 2; protein_id "ENSMUSP00000150481.2"; transcript_support_level "5"; mgi_id "MGI:3030793"; tag "RNA_Seq_supported_partial"; tag "basic"; tag "appris_principal_1"; tag "CCDS"; ccdsid "CCDS23051.1"; havana_gene "OTTMUSG00000062351.1"; havana_transcript "OTTMUST00000155264.1";
chr9	sragcm37_es	exon	39482564	39483151	0.0219941582330194	-	.	gene_id "ENSMUSG00000059366.4"; transcript_id "ENSMUSG00000059366.4_tx_1"; exon_id "chr9_39482564_39483151_-"; exonnum "3"; txlen "697";
chr9	sragcm37_es	exon	39482564	39483151	0.0131428506514384	-	.	gene_id "ENSMUSG00000059366.4"; transcript_id "ENSMUSG00000059366.4_tx_2"; exon_id "chr9_39482564_39483151_-"; exonnum "4"; txlen "2030";
chr9	ENSEMBL	UTR	39483556	39483620	0	-	.	gene_id "ENSMUSG00000059366.4"; transcript_id "ENSMUST00000079178.3"; gene_type "protein_coding"; gene_name "Or10d1"; transcript_type "protein_coding"; transcript_name "Or10d1-201"; exon_number 1; exon_id "ENSMUSE00000461420.3"; level 3; protein_id "ENSMUSP00000078176.3"; transcript_support_level "NA"; mgi_id "MGI:3030793"; tag "basic"; tag "appris_principal_1"; tag "CCDS"; ccdsid "CCDS23051.1"; havana_gene "OTTMUSG00000062351.1";
chr9	ENSEMBL	transcript	39483556	39484610	0	-	.	gene_id "ENSMUSG00000059366.4"; transcript_id "ENSMUST00000079178.3"; gene_type "protein_coding"; gene_name "Or10d1"; transcript_type "protein_coding"; transcript_name "Or10d1-201"; level 3; protein_id "ENSMUSP00000078176.3"; transcript_support_level "NA"; mgi_id "MGI:3030793"; tag "basic"; tag "appris_principal_1"; tag "CCDS"; ccdsid "CCDS23051.1"; havana_gene "OTTMUSG00000062351.1";
chr9	ENSEMBL	exon	39483556	39484610	0	-	.	gene_id "ENSMUSG00000059366.4"; transcript_id "ENSMUST00000079178.3"; gene_type "protein_coding"; gene_name "Or10d1"; transcript_type "protein_coding"; transcript_name "Or10d1-201"; exon_number 1; exon_id "ENSMUSE00000461420.3"; level 3; protein_id "ENSMUSP00000078176.3"; transcript_support_level "NA"; mgi_id "MGI:3030793"; tag "basic"; tag "appris_principal_1"; tag "CCDS"; ccdsid "CCDS23051.1"; havana_gene "OTTMUSG00000062351.1";
chr9	sragcm37_mid	exon	39483576	39484908	0.0131428506514384	-	.	gene_id "ENSMUSG00000059366.4"; transcript_id "ENSMUSG00000059366.4_tx_2"; exon_id "chr9_39483576_39484908_-"; exonnum "3"; txlen "2030";
chr9	HAVANA	stop_codon	39483618	39483620	0	-	0	gene_id "ENSMUSG00000059366.4"; transcript_id "ENSMUST00000216298.2"; gene_type "protein_coding"; gene_name "Or10d1"; transcript_type "protein_coding"; transcript_name "Or10d1-203"; exon_number 2; exon_id "ENSMUSE00001405166.2"; level 2; protein_id "ENSMUSP00000150349.2"; transcript_support_level "5"; mgi_id "MGI:3030793"; tag "RNA_Seq_supported_partial"; tag "basic"; tag "Ensembl_canonical"; tag "GENCODE_Primary"; tag "appris_principal_1"; tag "CCDS"; ccdsid "CCDS23051.1"; havana_gene "OTTMUSG00000062351.1"; havana_transcript "OTTMUST00000152083.1";
chr9	HAVANA	stop_codon	39483618	39483620	0	-	0	gene_id "ENSMUSG00000059366.4"; transcript_id "ENSMUST00000215194.2"; gene_type "protein_coding"; gene_name "Or10d1"; transcript_type "protein_coding"; transcript_name "Or10d1-202"; exon_number 3; exon_id "ENSMUSE00001395166.2"; level 2; protein_id "ENSMUSP00000150481.2"; transcript_support_level "5"; mgi_id "MGI:3030793"; tag "RNA_Seq_supported_partial"; tag "basic"; tag "appris_principal_1"; tag "CCDS"; ccdsid "CCDS23051.1"; havana_gene "OTTMUSG00000062351.1"; havana_transcript "OTTMUST00000155264.1";
chr9	ENSEMBL	stop_codon	39483618	39483620	0	-	0	gene_id "ENSMUSG00000059366.4"; transcript_id "ENSMUST00000079178.3"; gene_type "protein_coding"; gene_name "Or10d1"; transcript_type "protein_coding"; transcript_name "Or10d1-201"; exon_number 1; exon_id "ENSMUSE00000461420.3"; level 3; protein_id "ENSMUSP00000078176.3"; transcript_support_level "NA"; mgi_id "MGI:3030793"; tag "basic"; tag "appris_principal_1"; tag "CCDS"; ccdsid "CCDS23051.1"; havana_gene "OTTMUSG00000062351.1";
chr9	HAVANA	CDS	39483621	39484553	0	-	0	gene_id "ENSMUSG00000059366.4"; transcript_id "ENSMUST00000216298.2"; gene_type "protein_coding"; gene_name "Or10d1"; transcript_type "protein_coding"; transcript_name "Or10d1-203"; exon_number 2; exon_id "ENSMUSE00001405166.2"; level 2; protein_id "ENSMUSP00000150349.2"; transcript_support_level "5"; mgi_id "MGI:3030793"; tag "RNA_Seq_supported_partial"; tag "basic"; tag "Ensembl_canonical"; tag "GENCODE_Primary"; tag "appris_principal_1"; tag "CCDS"; ccdsid "CCDS23051.1"; havana_gene "OTTMUSG00000062351.1"; havana_transcript "OTTMUST00000152083.1";
chr9	HAVANA	CDS	39483621	39484553	0	-	0	gene_id "ENSMUSG00000059366.4"; transcript_id "ENSMUST00000215194.2"; gene_type "protein_coding"; gene_name "Or10d1"; transcript_type "protein_coding"; transcript_name "Or10d1-202"; exon_number 3; exon_id "ENSMUSE00001395166.2"; level 2; protein_id "ENSMUSP00000150481.2"; transcript_support_level "5"; mgi_id "MGI:3030793"; tag "RNA_Seq_supported_partial"; tag "basic"; tag "appris_principal_1"; tag "CCDS"; ccdsid "CCDS23051.1"; havana_gene "OTTMUSG00000062351.1"; havana_transcript "OTTMUST00000155264.1";
chr9	ENSEMBL	CDS	39483621	39484553	0	-	0	gene_id "ENSMUSG00000059366.4"; transcript_id "ENSMUST00000079178.3"; gene_type "protein_coding"; gene_name "Or10d1"; transcript_type "protein_coding"; transcript_name "Or10d1-201"; exon_number 1; exon_id "ENSMUSE00000461420.3"; level 3; protein_id "ENSMUSP00000078176.3"; transcript_support_level "NA"; mgi_id "MGI:3030793"; tag "basic"; tag "appris_principal_1"; tag "CCDS"; ccdsid "CCDS23051.1"; havana_gene "OTTMUSG00000062351.1";
chr9	HAVANA	start_codon	39484551	39484553	0	-	0	gene_id "ENSMUSG00000059366.4"; transcript_id "ENSMUST00000216298.2"; gene_type "protein_coding"; gene_name "Or10d1"; transcript_type "protein_coding"; transcript_name "Or10d1-203"; exon_number 2; exon_id "ENSMUSE00001405166.2"; level 2; protein_id "ENSMUSP00000150349.2"; transcript_support_level "5"; mgi_id "MGI:3030793"; tag "RNA_Seq_supported_partial"; tag "basic"; tag "Ensembl_canonical"; tag "GENCODE_Primary"; tag "appris_principal_1"; tag "CCDS"; ccdsid "CCDS23051.1"; havana_gene "OTTMUSG00000062351.1"; havana_transcript "OTTMUST00000152083.1";
chr9	HAVANA	start_codon	39484551	39484553	0	-	0	gene_id "ENSMUSG00000059366.4"; transcript_id "ENSMUST00000215194.2"; gene_type "protein_coding"; gene_name "Or10d1"; transcript_type "protein_coding"; transcript_name "Or10d1-202"; exon_number 3; exon_id "ENSMUSE00001395166.2"; level 2; protein_id "ENSMUSP00000150481.2"; transcript_support_level "5"; mgi_id "MGI:3030793"; tag "RNA_Seq_supported_partial"; tag "basic"; tag "appris_principal_1"; tag "CCDS"; ccdsid "CCDS23051.1"; havana_gene "OTTMUSG00000062351.1"; havana_transcript "OTTMUST00000155264.1";
chr9	ENSEMBL	start_codon	39484551	39484553	0	-	0	gene_id "ENSMUSG00000059366.4"; transcript_id "ENSMUST00000079178.3"; gene_type "protein_coding"; gene_name "Or10d1"; transcript_type "protein_coding"; transcript_name "Or10d1-201"; exon_number 1; exon_id "ENSMUSE00000461420.3"; level 3; protein_id "ENSMUSP00000078176.3"; transcript_support_level "NA"; mgi_id "MGI:3030793"; tag "basic"; tag "appris_principal_1"; tag "CCDS"; ccdsid "CCDS23051.1"; havana_gene "OTTMUSG00000062351.1";
chr9	ENSEMBL	UTR	39484554	39484610	0	-	.	gene_id "ENSMUSG00000059366.4"; transcript_id "ENSMUST00000079178.3"; gene_type "protein_coding"; gene_name "Or10d1"; transcript_type "protein_coding"; transcript_name "Or10d1-201"; exon_number 1; exon_id "ENSMUSE00000461420.3"; level 3; protein_id "ENSMUSP00000078176.3"; transcript_support_level "NA"; mgi_id "MGI:3030793"; tag "basic"; tag "appris_principal_1"; tag "CCDS"; ccdsid "CCDS23051.1"; havana_gene "OTTMUSG00000062351.1";
chr9	HAVANA	UTR	39484554	39484908	0	-	.	gene_id "ENSMUSG00000059366.4"; transcript_id "ENSMUST00000215194.2"; gene_type "protein_coding"; gene_name "Or10d1"; transcript_type "protein_coding"; transcript_name "Or10d1-202"; exon_number 3; exon_id "ENSMUSE00001395166.2"; level 2; protein_id "ENSMUSP00000150481.2"; transcript_support_level "5"; mgi_id "MGI:3030793"; tag "RNA_Seq_supported_partial"; tag "basic"; tag "appris_principal_1"; tag "CCDS"; ccdsid "CCDS23051.1"; havana_gene "OTTMUSG00000062351.1"; havana_transcript "OTTMUST00000155264.1";
chr9	HAVANA	UTR	39484554	39486248	0	-	.	gene_id "ENSMUSG00000059366.4"; transcript_id "ENSMUST00000216298.2"; gene_type "protein_coding"; gene_name "Or10d1"; transcript_type "protein_coding"; transcript_name "Or10d1-203"; exon_number 2; exon_id "ENSMUSE00001405166.2"; level 2; protein_id "ENSMUSP00000150349.2"; transcript_support_level "5"; mgi_id "MGI:3030793"; tag "RNA_Seq_supported_partial"; tag "basic"; tag "Ensembl_canonical"; tag "GENCODE_Primary"; tag "appris_principal_1"; tag "CCDS"; ccdsid "CCDS23051.1"; havana_gene "OTTMUSG00000062351.1"; havana_transcript "OTTMUST00000152083.1";
chr9	HAVANA	exon	39486196	39486248	0	-	.	gene_id "ENSMUSG00000059366.4"; transcript_id "ENSMUST00000215194.2"; gene_type "protein_coding"; gene_name "Or10d1"; transcript_type "protein_coding"; transcript_name "Or10d1-202"; exon_number 2; exon_id "ENSMUSE00001401493.2"; level 2; protein_id "ENSMUSP00000150481.2"; transcript_support_level "5"; mgi_id "MGI:3030793"; tag "RNA_Seq_supported_partial"; tag "basic"; tag "appris_principal_1"; tag "CCDS"; ccdsid "CCDS23051.1"; havana_gene "OTTMUSG00000062351.1"; havana_transcript "OTTMUST00000155264.1";
chr9	HAVANA	UTR	39486196	39486248	0	-	.	gene_id "ENSMUSG00000059366.4"; transcript_id "ENSMUST00000215194.2"; gene_type "protein_coding"; gene_name "Or10d1"; transcript_type "protein_coding"; transcript_name "Or10d1-202"; exon_number 2; exon_id "ENSMUSE00001401493.2"; level 2; protein_id "ENSMUSP00000150481.2"; transcript_support_level "5"; mgi_id "MGI:3030793"; tag "RNA_Seq_supported_partial"; tag "basic"; tag "appris_principal_1"; tag "CCDS"; ccdsid "CCDS23051.1"; havana_gene "OTTMUSG00000062351.1"; havana_transcript "OTTMUST00000155264.1";
chr9	ENSEMBL_gcm37	exon	39486196	39486248	0.0219941582330194	-	.	gene_id "ENSMUSG00000059366.4"; transcript_id "ENSMUSG00000059366.4_tx_1"; exon_id "chr9_39486196_39486248_-"; exonnum "2"; txlen "697";
chr9	ENSEMBL_gcm37	exon	39486196	39486248	0.0131428506514384	-	.	gene_id "ENSMUSG00000059366.4"; transcript_id "ENSMUSG00000059366.4_tx_2"; exon_id "chr9_39486196_39486248_-"; exonnum "2"; txlen "2030";
chr9	HAVANA	exon	39486786	39486831	0	-	.	gene_id "ENSMUSG00000059366.4"; transcript_id "ENSMUST00000216298.2"; gene_type "protein_coding"; gene_name "Or10d1"; transcript_type "protein_coding"; transcript_name "Or10d1-203"; exon_number 1; exon_id "ENSMUSE00001402947.2"; level 2; protein_id "ENSMUSP00000150349.2"; transcript_support_level "5"; mgi_id "MGI:3030793"; tag "RNA_Seq_supported_partial"; tag "basic"; tag "Ensembl_canonical"; tag "GENCODE_Primary"; tag "appris_principal_1"; tag "CCDS"; ccdsid "CCDS23051.1"; havana_gene "OTTMUSG00000062351.1"; havana_transcript "OTTMUST00000152083.1";
chr9	HAVANA	UTR	39486786	39486831	0	-	.	gene_id "ENSMUSG00000059366.4"; transcript_id "ENSMUST00000216298.2"; gene_type "protein_coding"; gene_name "Or10d1"; transcript_type "protein_coding"; transcript_name "Or10d1-203"; exon_number 1; exon_id "ENSMUSE00001402947.2"; level 2; protein_id "ENSMUSP00000150349.2"; transcript_support_level "5"; mgi_id "MGI:3030793"; tag "RNA_Seq_supported_partial"; tag "basic"; tag "Ensembl_canonical"; tag "GENCODE_Primary"; tag "appris_principal_1"; tag "CCDS"; ccdsid "CCDS23051.1"; havana_gene "OTTMUSG00000062351.1"; havana_transcript "OTTMUST00000152083.1";
chr9	HAVANA	exon	39486810	39486865	0	-	.	gene_id "ENSMUSG00000059366.4"; transcript_id "ENSMUST00000215194.2"; gene_type "protein_coding"; gene_name "Or10d1"; transcript_type "protein_coding"; transcript_name "Or10d1-202"; exon_number 1; exon_id "ENSMUSE00001402035.2"; level 2; protein_id "ENSMUSP00000150481.2"; transcript_support_level "5"; mgi_id "MGI:3030793"; tag "RNA_Seq_supported_partial"; tag "basic"; tag "appris_principal_1"; tag "CCDS"; ccdsid "CCDS23051.1"; havana_gene "OTTMUSG00000062351.1"; havana_transcript "OTTMUST00000155264.1";
chr9	HAVANA	UTR	39486810	39486865	0	-	.	gene_id "ENSMUSG00000059366.4"; transcript_id "ENSMUST00000215194.2"; gene_type "protein_coding"; gene_name "Or10d1"; transcript_type "protein_coding"; transcript_name "Or10d1-202"; exon_number 1; exon_id "ENSMUSE00001402035.2"; level 2; protein_id "ENSMUSP00000150481.2"; transcript_support_level "5"; mgi_id "MGI:3030793"; tag "RNA_Seq_supported_partial"; tag "basic"; tag "appris_principal_1"; tag "CCDS"; ccdsid "CCDS23051.1"; havana_gene "OTTMUSG00000062351.1"; havana_transcript "OTTMUST00000155264.1";
chr9	ENSEMBL_gcm37	exon	39486810	39486865	0.0219941582330194	-	.	gene_id "ENSMUSG00000059366.4"; transcript_id "ENSMUSG00000059366.4_tx_1"; exon_id "chr9_39486810_39486865_-"; exonnum "1"; txlen "697";
chr9	ENSEMBL_gcm37	exon	39486810	39486865	0.0131428506514384	-	.	gene_id "ENSMUSG00000059366.4"; transcript_id "ENSMUSG00000059366.4_tx_2"; exon_id "chr9_39486810_39486865_-"; exonnum "1"; txlen "2030";
chr9	HAVANA	UTR	39498692	39500344	0	-	.	gene_id "ENSMUSG00000038112.16"; transcript_id "ENSMUST00000042485.11"; gene_type "protein_coding"; gene_name "AW551984"; transcript_type "protein_coding"; transcript_name "AW551984-201"; exon_number 20; exon_id "ENSMUSE00000536364.3"; level 2; protein_id "ENSMUSP00000042582.5"; transcript_support_level "1"; mgi_id "MGI:2143322"; tag "alternative_5_UTR"; tag "mRNA_end_NF"; tag "Ensembl_canonical"; tag "GENCODE_Primary"; tag "appris_principal_1"; tag "CCDS"; ccdsid "CCDS23052.1"; havana_gene "OTTMUSG00000027425.1"; havana_transcript "OTTMUST00000067863.1";
chr9	HAVANA	exon	39498692	39500421	0	-	.	gene_id "ENSMUSG00000038112.16"; transcript_id "ENSMUST00000042485.11"; gene_type "protein_coding"; gene_name "AW551984"; transcript_type "protein_coding"; transcript_name "AW551984-201"; exon_number 20; exon_id "ENSMUSE00000536364.3"; level 2; protein_id "ENSMUSP00000042582.5"; transcript_support_level "1"; mgi_id "MGI:2143322"; tag "alternative_5_UTR"; tag "mRNA_end_NF"; tag "Ensembl_canonical"; tag "GENCODE_Primary"; tag "appris_principal_1"; tag "CCDS"; ccdsid "CCDS23052.1"; havana_gene "OTTMUSG00000027425.1"; havana_transcript "OTTMUST00000067863.1";
chr9	HAVANA	transcript	39498692	39515420	0	-	.	gene_id "ENSMUSG00000038112.16"; transcript_id "ENSMUST00000042485.11"; gene_type "protein_coding"; gene_name "AW551984"; transcript_type "protein_coding"; transcript_name "AW551984-201"; level 2; protein_id "ENSMUSP00000042582.5"; transcript_support_level "1"; mgi_id "MGI:2143322"; tag "alternative_5_UTR"; tag "mRNA_end_NF"; tag "Ensembl_canonical"; tag "GENCODE_Primary"; tag "appris_principal_1"; tag "CCDS"; ccdsid "CCDS23052.1"; havana_gene "OTTMUSG00000027425.1"; havana_transcript "OTTMUST00000067863.1";
chr9	HAVANA	gene	39498692	39515699	0	-	.	gene_id "ENSMUSG00000038112.16"; gene_type "protein_coding"; gene_name "AW551984"; level 2; mgi_id "MGI:2143322"; havana_gene "OTTMUSG00000027425.1";
chr9	HAVANA	UTR	39498806	39500344	0	-	.	gene_id "ENSMUSG00000038112.16"; transcript_id "ENSMUST00000119722.8"; gene_type "protein_coding"; gene_name "AW551984"; transcript_type "protein_coding"; transcript_name "AW551984-202"; exon_number 20; exon_id "ENSMUSE00000716427.2"; level 2; protein_id "ENSMUSP00000113212.2"; transcript_support_level "1"; mgi_id "MGI:2143322"; tag "basic"; tag "appris_principal_1"; tag "CCDS"; ccdsid "CCDS23052.1"; havana_gene "OTTMUSG00000027425.1"; havana_transcript "OTTMUST00000067860.1";
chr9	HAVANA	exon	39498806	39500421	0	-	.	gene_id "ENSMUSG00000038112.16"; transcript_id "ENSMUST00000119722.8"; gene_type "protein_coding"; gene_name "AW551984"; transcript_type "protein_coding"; transcript_name "AW551984-202"; exon_number 20; exon_id "ENSMUSE00000716427.2"; level 2; protein_id "ENSMUSP00000113212.2"; transcript_support_level "1"; mgi_id "MGI:2143322"; tag "basic"; tag "appris_principal_1"; tag "CCDS"; ccdsid "CCDS23052.1"; havana_gene "OTTMUSG00000027425.1"; havana_transcript "OTTMUST00000067860.1";
chr9	ENSEMBL_gcm37	exon	39498806	39500421	2.22041882720834	-	.	gene_id "ENSMUSG00000038112.16"; transcript_id "ENSMUSG00000038112.16_tx_2"; exon_id "chr9_39498806_39500421_-"; exonnum "21"; txlen "4320";
chr9	ENSEMBL_gcm37	exon	39498806	39500421	0.328601679211643	-	.	gene_id "ENSMUSG00000038112.16"; transcript_id "ENSMUSG00000038112.16_tx_3"; exon_id "chr9_39498806_39500421_-"; exonnum "21"; txlen "4366";
chr9	HAVANA	transcript	39498806	39514983	0	-	.	gene_id "ENSMUSG00000038112.16"; transcript_id "ENSMUST00000119722.8"; gene_type "protein_coding"; gene_name "AW551984"; transcript_type "protein_coding"; transcript_name "AW551984-202"; level 2; protein_id "ENSMUSP00000113212.2"; transcript_support_level "1"; mgi_id "MGI:2143322"; tag "basic"; tag "appris_principal_1"; tag "CCDS"; ccdsid "CCDS23052.1"; havana_gene "OTTMUSG00000027425.1"; havana_transcript "OTTMUST00000067860.1";
chr9	HAVANA	exon	39500258	39500421	0	-	.	gene_id "ENSMUSG00000038112.16"; transcript_id "ENSMUST00000147753.2"; gene_type "protein_coding"; gene_name "AW551984"; transcript_type "retained_intron"; transcript_name "AW551984-207"; exon_number 3; exon_id "ENSMUSE00000773774.2"; level 2; transcript_support_level "2"; mgi_id "MGI:2143322"; havana_gene "OTTMUSG00000027425.1"; havana_transcript "OTTMUST00000067866.1";
chr9	HAVANA	transcript	39500258	39502282	0	-	.	gene_id "ENSMUSG00000038112.16"; transcript_id "ENSMUST00000147753.2"; gene_type "protein_coding"; gene_name "AW551984"; transcript_type "retained_intron"; transcript_name "AW551984-207"; level 2; transcript_support_level "2"; mgi_id "MGI:2143322"; havana_gene "OTTMUSG00000027425.1"; havana_transcript "OTTMUST00000067866.1";
chr9	HAVANA	stop_codon	39500342	39500344	0	-	0	gene_id "ENSMUSG00000038112.16"; transcript_id "ENSMUST00000042485.11"; gene_type "protein_coding"; gene_name "AW551984"; transcript_type "protein_coding"; transcript_name "AW551984-201"; exon_number 20; exon_id "ENSMUSE00000536364.3"; level 2; protein_id "ENSMUSP00000042582.5"; transcript_support_level "1"; mgi_id "MGI:2143322"; tag "alternative_5_UTR"; tag "mRNA_end_NF"; tag "Ensembl_canonical"; tag "GENCODE_Primary"; tag "appris_principal_1"; tag "CCDS"; ccdsid "CCDS23052.1"; havana_gene "OTTMUSG00000027425.1"; havana_transcript "OTTMUST00000067863.1";
chr9	HAVANA	stop_codon	39500342	39500344	0	-	0	gene_id "ENSMUSG00000038112.16"; transcript_id "ENSMUST00000119722.8"; gene_type "protein_coding"; gene_name "AW551984"; transcript_type "protein_coding"; transcript_name "AW551984-202"; exon_number 20; exon_id "ENSMUSE00000716427.2"; level 2; protein_id "ENSMUSP00000113212.2"; transcript_support_level "1"; mgi_id "MGI:2143322"; tag "basic"; tag "appris_principal_1"; tag "CCDS"; ccdsid "CCDS23052.1"; havana_gene "OTTMUSG00000027425.1"; havana_transcript "OTTMUST00000067860.1";
chr9	HAVANA	CDS	39500345	39500421	0	-	2	gene_id "ENSMUSG00000038112.16"; transcript_id "ENSMUST00000042485.11"; gene_type "protein_coding"; gene_name "AW551984"; transcript_type "protein_coding"; transcript_name "AW551984-201"; exon_number 20; exon_id "ENSMUSE00000536364.3"; level 2; protein_id "ENSMUSP00000042582.5"; transcript_support_level "1"; mgi_id "MGI:2143322"; tag "alternative_5_UTR"; tag "mRNA_end_NF"; tag "Ensembl_canonical"; tag "GENCODE_Primary"; tag "appris_principal_1"; tag "CCDS"; ccdsid "CCDS23052.1"; havana_gene "OTTMUSG00000027425.1"; havana_transcript "OTTMUST00000067863.1";
chr9	HAVANA	CDS	39500345	39500421	0	-	2	gene_id "ENSMUSG00000038112.16"; transcript_id "ENSMUST00000119722.8"; gene_type "protein_coding"; gene_name "AW551984"; transcript_type "protein_coding"; transcript_name "AW551984-202"; exon_number 20; exon_id "ENSMUSE00000716427.2"; level 2; protein_id "ENSMUSP00000113212.2"; transcript_support_level "1"; mgi_id "MGI:2143322"; tag "basic"; tag "appris_principal_1"; tag "CCDS"; ccdsid "CCDS23052.1"; havana_gene "OTTMUSG00000027425.1"; havana_transcript "OTTMUST00000067860.1";
chr9	HAVANA	exon	39500939	39501065	0	-	.	gene_id "ENSMUSG00000038112.16"; transcript_id "ENSMUST00000042485.11"; gene_type "protein_coding"; gene_name "AW551984"; transcript_type "protein_coding"; transcript_name "AW551984-201"; exon_number 19; exon_id "ENSMUSE00001291503.2"; level 2; protein_id "ENSMUSP00000042582.5"; transcript_support_level "1"; mgi_id "MGI:2143322"; tag "alternative_5_UTR"; tag "mRNA_end_NF"; tag "Ensembl_canonical"; tag "GENCODE_Primary"; tag "appris_principal_1"; tag "CCDS"; ccdsid "CCDS23052.1"; havana_gene "OTTMUSG00000027425.1"; havana_transcript "OTTMUST00000067863.1";
chr9	HAVANA	CDS	39500939	39501065	0	-	0	gene_id "ENSMUSG00000038112.16"; transcript_id "ENSMUST00000042485.11"; gene_type "protein_coding"; gene_name "AW551984"; transcript_type "protein_coding"; transcript_name "AW551984-201"; exon_number 19; exon_id "ENSMUSE00001291503.2"; level 2; protein_id "ENSMUSP00000042582.5"; transcript_support_level "1"; mgi_id "MGI:2143322"; tag "alternative_5_UTR"; tag "mRNA_end_NF"; tag "Ensembl_canonical"; tag "GENCODE_Primary"; tag "appris_principal_1"; tag "CCDS"; ccdsid "CCDS23052.1"; havana_gene "OTTMUSG00000027425.1"; havana_transcript "OTTMUST00000067863.1";
chr9	HAVANA	exon	39500939	39501065	0	-	.	gene_id "ENSMUSG00000038112.16"; transcript_id "ENSMUST00000119722.8"; gene_type "protein_coding"; gene_name "AW551984"; transcript_type "protein_coding"; transcript_name "AW551984-202"; exon_number 19; exon_id "ENSMUSE00001291503.2"; level 2; protein_id "ENSMUSP00000113212.2"; transcript_support_level "1"; mgi_id "MGI:2143322"; tag "basic"; tag "appris_principal_1"; tag "CCDS"; ccdsid "CCDS23052.1"; havana_gene "OTTMUSG00000027425.1"; havana_transcript "OTTMUST00000067860.1";
chr9	HAVANA	CDS	39500939	39501065	0	-	0	gene_id "ENSMUSG00000038112.16"; transcript_id "ENSMUST00000119722.8"; gene_type "protein_coding"; gene_name "AW551984"; transcript_type "protein_coding"; transcript_name "AW551984-202"; exon_number 19; exon_id "ENSMUSE00001291503.2"; level 2; protein_id "ENSMUSP00000113212.2"; transcript_support_level "1"; mgi_id "MGI:2143322"; tag "basic"; tag "appris_principal_1"; tag "CCDS"; ccdsid "CCDS23052.1"; havana_gene "OTTMUSG00000027425.1"; havana_transcript "OTTMUST00000067860.1";
chr9	HAVANA	exon	39500939	39501065	0	-	.	gene_id "ENSMUSG00000038112.16"; transcript_id "ENSMUST00000147753.2"; gene_type "protein_coding"; gene_name "AW551984"; transcript_type "retained_intron"; transcript_name "AW551984-207"; exon_number 2; exon_id "ENSMUSE00001307678.2"; level 2; transcript_support_level "2"; mgi_id "MGI:2143322"; havana_gene "OTTMUSG00000027425.1"; havana_transcript "OTTMUST00000067866.1";
chr9	ENSEMBL_gcm37	exon	39500939	39501065	2.22041882720834	-	.	gene_id "ENSMUSG00000038112.16"; transcript_id "ENSMUSG00000038112.16_tx_2"; exon_id "chr9_39500939_39501065_-"; exonnum "20"; txlen "4320";
chr9	ENSEMBL_gcm37	exon	39500939	39501065	0.328601679211643	-	.	gene_id "ENSMUSG00000038112.16"; transcript_id "ENSMUSG00000038112.16_tx_3"; exon_id "chr9_39500939_39501065_-"; exonnum "20"; txlen "4366";
chr9	HAVANA	exon	39501888	39502604	0	-	.	gene_id "ENSMUSG00000038112.16"; transcript_id "ENSMUST00000128054.2"; gene_type "protein_coding"; gene_name "AW551984"; transcript_type "retained_intron"; transcript_name "AW551984-203"; exon_number 2; exon_id "ENSMUSE00000816558.2"; level 2; transcript_support_level "1"; mgi_id "MGI:2143322"; havana_gene "OTTMUSG00000027425.1"; havana_transcript "OTTMUST00000067867.1";
chr9	HAVANA	transcript	39501888	39503542	0	-	.	gene_id "ENSMUSG00000038112.16"; transcript_id "ENSMUST00000128054.2"; gene_type "protein_coding"; gene_name "AW551984"; transcript_type "retained_intron"; transcript_name "AW551984-203"; level 2; transcript_support_level "1"; mgi_id "MGI:2143322"; havana_gene "OTTMUSG00000027425.1"; havana_transcript "OTTMUST00000067867.1";
chr9	HAVANA	exon	39501897	39502027	0	-	.	gene_id "ENSMUSG00000038112.16"; transcript_id "ENSMUST00000042485.11"; gene_type "protein_coding"; gene_name "AW551984"; transcript_type "protein_coding"; transcript_name "AW551984-201"; exon_number 18; exon_id "ENSMUSE00000325538.2"; level 2; protein_id "ENSMUSP00000042582.5"; transcript_support_level "1"; mgi_id "MGI:2143322"; tag "alternative_5_UTR"; tag "mRNA_end_NF"; tag "Ensembl_canonical"; tag "GENCODE_Primary"; tag "appris_principal_1"; tag "CCDS"; ccdsid "CCDS23052.1"; havana_gene "OTTMUSG00000027425.1"; havana_transcript "OTTMUST00000067863.1";
chr9	HAVANA	CDS	39501897	39502027	0	-	2	gene_id "ENSMUSG00000038112.16"; transcript_id "ENSMUST00000042485.11"; gene_type "protein_coding"; gene_name "AW551984"; transcript_type "protein_coding"; transcript_name "AW551984-201"; exon_number 18; exon_id "ENSMUSE00000325538.2"; level 2; protein_id "ENSMUSP00000042582.5"; transcript_support_level "1"; mgi_id "MGI:2143322"; tag "alternative_5_UTR"; tag "mRNA_end_NF"; tag "Ensembl_canonical"; tag "GENCODE_Primary"; tag "appris_principal_1"; tag "CCDS"; ccdsid "CCDS23052.1"; havana_gene "OTTMUSG00000027425.1"; havana_transcript "OTTMUST00000067863.1";
chr9	HAVANA	exon	39501897	39502027	0	-	.	gene_id "ENSMUSG00000038112.16"; transcript_id "ENSMUST00000119722.8"; gene_type "protein_coding"; gene_name "AW551984"; transcript_type "protein_coding"; transcript_name "AW551984-202"; exon_number 18; exon_id "ENSMUSE00000325538.2"; level 2; protein_id "ENSMUSP00000113212.2"; transcript_support_level "1"; mgi_id "MGI:2143322"; tag "basic"; tag "appris_principal_1"; tag "CCDS"; ccdsid "CCDS23052.1"; havana_gene "OTTMUSG00000027425.1"; havana_transcript "OTTMUST00000067860.1";
chr9	HAVANA	CDS	39501897	39502027	0	-	2	gene_id "ENSMUSG00000038112.16"; transcript_id "ENSMUST00000119722.8"; gene_type "protein_coding"; gene_name "AW551984"; transcript_type "protein_coding"; transcript_name "AW551984-202"; exon_number 18; exon_id "ENSMUSE00000325538.2"; level 2; protein_id "ENSMUSP00000113212.2"; transcript_support_level "1"; mgi_id "MGI:2143322"; tag "basic"; tag "appris_principal_1"; tag "CCDS"; ccdsid "CCDS23052.1"; havana_gene "OTTMUSG00000027425.1"; havana_transcript "OTTMUST00000067860.1";
chr9	ENSEMBL_gcm37	exon	39501897	39502027	2.22041882720834	-	.	gene_id "ENSMUSG00000038112.16"; transcript_id "ENSMUSG00000038112.16_tx_2"; exon_id "chr9_39501897_39502027_-"; exonnum "19"; txlen "4320";
chr9	ENSEMBL_gcm37	exon	39501897	39502027	0.328601679211643	-	.	gene_id "ENSMUSG00000038112.16"; transcript_id "ENSMUSG00000038112.16_tx_3"; exon_id "chr9_39501897_39502027_-"; exonnum "19"; txlen "4366";
chr9	HAVANA	exon	39501897	39502282	0	-	.	gene_id "ENSMUSG00000038112.16"; transcript_id "ENSMUST00000147753.2"; gene_type "protein_coding"; gene_name "AW551984"; transcript_type "retained_intron"; transcript_name "AW551984-207"; exon_number 1; exon_id "ENSMUSE00000776871.2"; level 2; transcript_support_level "2"; mgi_id "MGI:2143322"; havana_gene "OTTMUSG00000027425.1"; havana_transcript "OTTMUST00000067866.1";
chr9	HAVANA	exon	39502500	39502604	0	-	.	gene_id "ENSMUSG00000038112.16"; transcript_id "ENSMUST00000042485.11"; gene_type "protein_coding"; gene_name "AW551984"; transcript_type "protein_coding"; transcript_name "AW551984-201"; exon_number 17; exon_id "ENSMUSE00000325413.2"; level 2; protein_id "ENSMUSP00000042582.5"; transcript_support_level "1"; mgi_id "MGI:2143322"; tag "alternative_5_UTR"; tag "mRNA_end_NF"; tag "Ensembl_canonical"; tag "GENCODE_Primary"; tag "appris_principal_1"; tag "CCDS"; ccdsid "CCDS23052.1"; havana_gene "OTTMUSG00000027425.1"; havana_transcript "OTTMUST00000067863.1";
chr9	HAVANA	CDS	39502500	39502604	0	-	2	gene_id "ENSMUSG00000038112.16"; transcript_id "ENSMUST00000042485.11"; gene_type "protein_coding"; gene_name "AW551984"; transcript_type "protein_coding"; transcript_name "AW551984-201"; exon_number 17; exon_id "ENSMUSE00000325413.2"; level 2; protein_id "ENSMUSP00000042582.5"; transcript_support_level "1"; mgi_id "MGI:2143322"; tag "alternative_5_UTR"; tag "mRNA_end_NF"; tag "Ensembl_canonical"; tag "GENCODE_Primary"; tag "appris_principal_1"; tag "CCDS"; ccdsid "CCDS23052.1"; havana_gene "OTTMUSG00000027425.1"; havana_transcript "OTTMUST00000067863.1";
chr9	HAVANA	exon	39502500	39502604	0	-	.	gene_id "ENSMUSG00000038112.16"; transcript_id "ENSMUST00000119722.8"; gene_type "protein_coding"; gene_name "AW551984"; transcript_type "protein_coding"; transcript_name "AW551984-202"; exon_number 17; exon_id "ENSMUSE00000325413.2"; level 2; protein_id "ENSMUSP00000113212.2"; transcript_support_level "1"; mgi_id "MGI:2143322"; tag "basic"; tag "appris_principal_1"; tag "CCDS"; ccdsid "CCDS23052.1"; havana_gene "OTTMUSG00000027425.1"; havana_transcript "OTTMUST00000067860.1";
chr9	HAVANA	CDS	39502500	39502604	0	-	2	gene_id "ENSMUSG00000038112.16"; transcript_id "ENSMUST00000119722.8"; gene_type "protein_coding"; gene_name "AW551984"; transcript_type "protein_coding"; transcript_name "AW551984-202"; exon_number 17; exon_id "ENSMUSE00000325413.2"; level 2; protein_id "ENSMUSP00000113212.2"; transcript_support_level "1"; mgi_id "MGI:2143322"; tag "basic"; tag "appris_principal_1"; tag "CCDS"; ccdsid "CCDS23052.1"; havana_gene "OTTMUSG00000027425.1"; havana_transcript "OTTMUST00000067860.1";
chr9	ENSEMBL_gcm37	exon	39502500	39502604	2.22041882720834	-	.	gene_id "ENSMUSG00000038112.16"; transcript_id "ENSMUSG00000038112.16_tx_2"; exon_id "chr9_39502500_39502604_-"; exonnum "18"; txlen "4320";
chr9	ENSEMBL_gcm37	exon	39502500	39502604	0.328601679211643	-	.	gene_id "ENSMUSG00000038112.16"; transcript_id "ENSMUSG00000038112.16_tx_3"; exon_id "chr9_39502500_39502604_-"; exonnum "18"; txlen "4366";
chr9	HAVANA	exon	39502699	39502797	0	-	.	gene_id "ENSMUSG00000038112.16"; transcript_id "ENSMUST00000042485.11"; gene_type "protein_coding"; gene_name "AW551984"; transcript_type "protein_coding"; transcript_name "AW551984-201"; exon_number 16; exon_id "ENSMUSE00000363724.2"; level 2; protein_id "ENSMUSP00000042582.5"; transcript_support_level "1"; mgi_id "MGI:2143322"; tag "alternative_5_UTR"; tag "mRNA_end_NF"; tag "Ensembl_canonical"; tag "GENCODE_Primary"; tag "appris_principal_1"; tag "CCDS"; ccdsid "CCDS23052.1"; havana_gene "OTTMUSG00000027425.1"; havana_transcript "OTTMUST00000067863.1";
chr9	HAVANA	CDS	39502699	39502797	0	-	2	gene_id "ENSMUSG00000038112.16"; transcript_id "ENSMUST00000042485.11"; gene_type "protein_coding"; gene_name "AW551984"; transcript_type "protein_coding"; transcript_name "AW551984-201"; exon_number 16; exon_id "ENSMUSE00000363724.2"; level 2; protein_id "ENSMUSP00000042582.5"; transcript_support_level "1"; mgi_id "MGI:2143322"; tag "alternative_5_UTR"; tag "mRNA_end_NF"; tag "Ensembl_canonical"; tag "GENCODE_Primary"; tag "appris_principal_1"; tag "CCDS"; ccdsid "CCDS23052.1"; havana_gene "OTTMUSG00000027425.1"; havana_transcript "OTTMUST00000067863.1";
chr9	HAVANA	exon	39502699	39502797	0	-	.	gene_id "ENSMUSG00000038112.16"; transcript_id "ENSMUST00000119722.8"; gene_type "protein_coding"; gene_name "AW551984"; transcript_type "protein_coding"; transcript_name "AW551984-202"; exon_number 16; exon_id "ENSMUSE00000363724.2"; level 2; protein_id "ENSMUSP00000113212.2"; transcript_support_level "1"; mgi_id "MGI:2143322"; tag "basic"; tag "appris_principal_1"; tag "CCDS"; ccdsid "CCDS23052.1"; havana_gene "OTTMUSG00000027425.1"; havana_transcript "OTTMUST00000067860.1";
chr9	HAVANA	CDS	39502699	39502797	0	-	2	gene_id "ENSMUSG00000038112.16"; transcript_id "ENSMUST00000119722.8"; gene_type "protein_coding"; gene_name "AW551984"; transcript_type "protein_coding"; transcript_name "AW551984-202"; exon_number 16; exon_id "ENSMUSE00000363724.2"; level 2; protein_id "ENSMUSP00000113212.2"; transcript_support_level "1"; mgi_id "MGI:2143322"; tag "basic"; tag "appris_principal_1"; tag "CCDS"; ccdsid "CCDS23052.1"; havana_gene "OTTMUSG00000027425.1"; havana_transcript "OTTMUST00000067860.1";
chr9	ENSEMBL_gcm37	exon	39502699	39502797	2.22041882720834	-	.	gene_id "ENSMUSG00000038112.16"; transcript_id "ENSMUSG00000038112.16_tx_2"; exon_id "chr9_39502699_39502797_-"; exonnum "17"; txlen "4320";
chr9	ENSEMBL_gcm37	exon	39502699	39502797	0.328601679211643	-	.	gene_id "ENSMUSG00000038112.16"; transcript_id "ENSMUSG00000038112.16_tx_3"; exon_id "chr9_39502699_39502797_-"; exonnum "17"; txlen "4366";
chr9	HAVANA	exon	39502699	39503542	0	-	.	gene_id "ENSMUSG00000038112.16"; transcript_id "ENSMUST00000128054.2"; gene_type "protein_coding"; gene_name "AW551984"; transcript_type "retained_intron"; transcript_name "AW551984-203"; exon_number 1; exon_id "ENSMUSE00000830100.2"; level 2; transcript_support_level "1"; mgi_id "MGI:2143322"; havana_gene "OTTMUSG00000027425.1"; havana_transcript "OTTMUST00000067867.1";
chr9	HAVANA	exon	39504092	39504339	0	-	.	gene_id "ENSMUSG00000038112.16"; transcript_id "ENSMUST00000042485.11"; gene_type "protein_coding"; gene_name "AW551984"; transcript_type "protein_coding"; transcript_name "AW551984-201"; exon_number 15; exon_id "ENSMUSE00000325558.3"; level 2; protein_id "ENSMUSP00000042582.5"; transcript_support_level "1"; mgi_id "MGI:2143322"; tag "alternative_5_UTR"; tag "mRNA_end_NF"; tag "Ensembl_canonical"; tag "GENCODE_Primary"; tag "appris_principal_1"; tag "CCDS"; ccdsid "CCDS23052.1"; havana_gene "OTTMUSG00000027425.1"; havana_transcript "OTTMUST00000067863.1";
chr9	HAVANA	CDS	39504092	39504339	0	-	1	gene_id "ENSMUSG00000038112.16"; transcript_id "ENSMUST00000042485.11"; gene_type "protein_coding"; gene_name "AW551984"; transcript_type "protein_coding"; transcript_name "AW551984-201"; exon_number 15; exon_id "ENSMUSE00000325558.3"; level 2; protein_id "ENSMUSP00000042582.5"; transcript_support_level "1"; mgi_id "MGI:2143322"; tag "alternative_5_UTR"; tag "mRNA_end_NF"; tag "Ensembl_canonical"; tag "GENCODE_Primary"; tag "appris_principal_1"; tag "CCDS"; ccdsid "CCDS23052.1"; havana_gene "OTTMUSG00000027425.1"; havana_transcript "OTTMUST00000067863.1";
chr9	HAVANA	exon	39504092	39504339	0	-	.	gene_id "ENSMUSG00000038112.16"; transcript_id "ENSMUST00000119722.8"; gene_type "protein_coding"; gene_name "AW551984"; transcript_type "protein_coding"; transcript_name "AW551984-202"; exon_number 15; exon_id "ENSMUSE00000325558.3"; level 2; protein_id "ENSMUSP00000113212.2"; transcript_support_level "1"; mgi_id "MGI:2143322"; tag "basic"; tag "appris_principal_1"; tag "CCDS"; ccdsid "CCDS23052.1"; havana_gene "OTTMUSG00000027425.1"; havana_transcript "OTTMUST00000067860.1";
chr9	HAVANA	CDS	39504092	39504339	0	-	1	gene_id "ENSMUSG00000038112.16"; transcript_id "ENSMUST00000119722.8"; gene_type "protein_coding"; gene_name "AW551984"; transcript_type "protein_coding"; transcript_name "AW551984-202"; exon_number 15; exon_id "ENSMUSE00000325558.3"; level 2; protein_id "ENSMUSP00000113212.2"; transcript_support_level "1"; mgi_id "MGI:2143322"; tag "basic"; tag "appris_principal_1"; tag "CCDS"; ccdsid "CCDS23052.1"; havana_gene "OTTMUSG00000027425.1"; havana_transcript "OTTMUST00000067860.1";
chr9	ENSEMBL_gcm37	exon	39504092	39504339	2.22041882720834	-	.	gene_id "ENSMUSG00000038112.16"; transcript_id "ENSMUSG00000038112.16_tx_2"; exon_id "chr9_39504092_39504339_-"; exonnum "16"; txlen "4320";
chr9	ENSEMBL_gcm37	exon	39504092	39504339	0.328601679211643	-	.	gene_id "ENSMUSG00000038112.16"; transcript_id "ENSMUSG00000038112.16_tx_3"; exon_id "chr9_39504092_39504339_-"; exonnum "16"; txlen "4366";
chr9	HAVANA	exon	39504625	39504725	0	-	.	gene_id "ENSMUSG00000038112.16"; transcript_id "ENSMUST00000042485.11"; gene_type "protein_coding"; gene_name "AW551984"; transcript_type "protein_coding"; transcript_name "AW551984-201"; exon_number 14; exon_id "ENSMUSE00000325577.2"; level 2; protein_id "ENSMUSP00000042582.5"; transcript_support_level "1"; mgi_id "MGI:2143322"; tag "alternative_5_UTR"; tag "mRNA_end_NF"; tag "Ensembl_canonical"; tag "GENCODE_Primary"; tag "appris_principal_1"; tag "CCDS"; ccdsid "CCDS23052.1"; havana_gene "OTTMUSG00000027425.1"; havana_transcript "OTTMUST00000067863.1";
chr9	HAVANA	CDS	39504625	39504725	0	-	0	gene_id "ENSMUSG00000038112.16"; transcript_id "ENSMUST00000042485.11"; gene_type "protein_coding"; gene_name "AW551984"; transcript_type "protein_coding"; transcript_name "AW551984-201"; exon_number 14; exon_id "ENSMUSE00000325577.2"; level 2; protein_id "ENSMUSP00000042582.5"; transcript_support_level "1"; mgi_id "MGI:2143322"; tag "alternative_5_UTR"; tag "mRNA_end_NF"; tag "Ensembl_canonical"; tag "GENCODE_Primary"; tag "appris_principal_1"; tag "CCDS"; ccdsid "CCDS23052.1"; havana_gene "OTTMUSG00000027425.1"; havana_transcript "OTTMUST00000067863.1";
chr9	HAVANA	exon	39504625	39504725	0	-	.	gene_id "ENSMUSG00000038112.16"; transcript_id "ENSMUST00000119722.8"; gene_type "protein_coding"; gene_name "AW551984"; transcript_type "protein_coding"; transcript_name "AW551984-202"; exon_number 14; exon_id "ENSMUSE00000325577.2"; level 2; protein_id "ENSMUSP00000113212.2"; transcript_support_level "1"; mgi_id "MGI:2143322"; tag "basic"; tag "appris_principal_1"; tag "CCDS"; ccdsid "CCDS23052.1"; havana_gene "OTTMUSG00000027425.1"; havana_transcript "OTTMUST00000067860.1";
chr9	HAVANA	CDS	39504625	39504725	0	-	0	gene_id "ENSMUSG00000038112.16"; transcript_id "ENSMUST00000119722.8"; gene_type "protein_coding"; gene_name "AW551984"; transcript_type "protein_coding"; transcript_name "AW551984-202"; exon_number 14; exon_id "ENSMUSE00000325577.2"; level 2; protein_id "ENSMUSP00000113212.2"; transcript_support_level "1"; mgi_id "MGI:2143322"; tag "basic"; tag "appris_principal_1"; tag "CCDS"; ccdsid "CCDS23052.1"; havana_gene "OTTMUSG00000027425.1"; havana_transcript "OTTMUST00000067860.1";
chr9	ENSEMBL_gcm37	exon	39504625	39504725	2.22041882720834	-	.	gene_id "ENSMUSG00000038112.16"; transcript_id "ENSMUSG00000038112.16_tx_2"; exon_id "chr9_39504625_39504725_-"; exonnum "15"; txlen "4320";
chr9	ENSEMBL_gcm37	exon	39504625	39504725	0.328601679211643	-	.	gene_id "ENSMUSG00000038112.16"; transcript_id "ENSMUSG00000038112.16_tx_3"; exon_id "chr9_39504625_39504725_-"; exonnum "15"; txlen "4366";
chr9	HAVANA	exon	39504967	39505131	0	-	.	gene_id "ENSMUSG00000038112.16"; transcript_id "ENSMUST00000042485.11"; gene_type "protein_coding"; gene_name "AW551984"; transcript_type "protein_coding"; transcript_name "AW551984-201"; exon_number 13; exon_id "ENSMUSE00000325595.2"; level 2; protein_id "ENSMUSP00000042582.5"; transcript_support_level "1"; mgi_id "MGI:2143322"; tag "alternative_5_UTR"; tag "mRNA_end_NF"; tag "Ensembl_canonical"; tag "GENCODE_Primary"; tag "appris_principal_1"; tag "CCDS"; ccdsid "CCDS23052.1"; havana_gene "OTTMUSG00000027425.1"; havana_transcript "OTTMUST00000067863.1";
chr9	HAVANA	CDS	39504967	39505131	0	-	0	gene_id "ENSMUSG00000038112.16"; transcript_id "ENSMUST00000042485.11"; gene_type "protein_coding"; gene_name "AW551984"; transcript_type "protein_coding"; transcript_name "AW551984-201"; exon_number 13; exon_id "ENSMUSE00000325595.2"; level 2; protein_id "ENSMUSP00000042582.5"; transcript_support_level "1"; mgi_id "MGI:2143322"; tag "alternative_5_UTR"; tag "mRNA_end_NF"; tag "Ensembl_canonical"; tag "GENCODE_Primary"; tag "appris_principal_1"; tag "CCDS"; ccdsid "CCDS23052.1"; havana_gene "OTTMUSG00000027425.1"; havana_transcript "OTTMUST00000067863.1";
chr9	HAVANA	exon	39504967	39505131	0	-	.	gene_id "ENSMUSG00000038112.16"; transcript_id "ENSMUST00000119722.8"; gene_type "protein_coding"; gene_name "AW551984"; transcript_type "protein_coding"; transcript_name "AW551984-202"; exon_number 13; exon_id "ENSMUSE00000325595.2"; level 2; protein_id "ENSMUSP00000113212.2"; transcript_support_level "1"; mgi_id "MGI:2143322"; tag "basic"; tag "appris_principal_1"; tag "CCDS"; ccdsid "CCDS23052.1"; havana_gene "OTTMUSG00000027425.1"; havana_transcript "OTTMUST00000067860.1";
chr9	HAVANA	CDS	39504967	39505131	0	-	0	gene_id "ENSMUSG00000038112.16"; transcript_id "ENSMUST00000119722.8"; gene_type "protein_coding"; gene_name "AW551984"; transcript_type "protein_coding"; transcript_name "AW551984-202"; exon_number 13; exon_id "ENSMUSE00000325595.2"; level 2; protein_id "ENSMUSP00000113212.2"; transcript_support_level "1"; mgi_id "MGI:2143322"; tag "basic"; tag "appris_principal_1"; tag "CCDS"; ccdsid "CCDS23052.1"; havana_gene "OTTMUSG00000027425.1"; havana_transcript "OTTMUST00000067860.1";
chr9	ENSEMBL_gcm37	exon	39504967	39505131	2.22041882720834	-	.	gene_id "ENSMUSG00000038112.16"; transcript_id "ENSMUSG00000038112.16_tx_2"; exon_id "chr9_39504967_39505131_-"; exonnum "14"; txlen "4320";
chr9	ENSEMBL_gcm37	exon	39504967	39505131	0.328601679211643	-	.	gene_id "ENSMUSG00000038112.16"; transcript_id "ENSMUSG00000038112.16_tx_3"; exon_id "chr9_39504967_39505131_-"; exonnum "14"; txlen "4366";
chr9	HAVANA	exon	39505837	39505951	0	-	.	gene_id "ENSMUSG00000038112.16"; transcript_id "ENSMUST00000042485.11"; gene_type "protein_coding"; gene_name "AW551984"; transcript_type "protein_coding"; transcript_name "AW551984-201"; exon_number 12; exon_id "ENSMUSE00000986201.2"; level 2; protein_id "ENSMUSP00000042582.5"; transcript_support_level "1"; mgi_id "MGI:2143322"; tag "alternative_5_UTR"; tag "mRNA_end_NF"; tag "Ensembl_canonical"; tag "GENCODE_Primary"; tag "appris_principal_1"; tag "CCDS"; ccdsid "CCDS23052.1"; havana_gene "OTTMUSG00000027425.1"; havana_transcript "OTTMUST00000067863.1";
chr9	HAVANA	CDS	39505837	39505951	0	-	1	gene_id "ENSMUSG00000038112.16"; transcript_id "ENSMUST00000042485.11"; gene_type "protein_coding"; gene_name "AW551984"; transcript_type "protein_coding"; transcript_name "AW551984-201"; exon_number 12; exon_id "ENSMUSE00000986201.2"; level 2; protein_id "ENSMUSP00000042582.5"; transcript_support_level "1"; mgi_id "MGI:2143322"; tag "alternative_5_UTR"; tag "mRNA_end_NF"; tag "Ensembl_canonical"; tag "GENCODE_Primary"; tag "appris_principal_1"; tag "CCDS"; ccdsid "CCDS23052.1"; havana_gene "OTTMUSG00000027425.1"; havana_transcript "OTTMUST00000067863.1";
chr9	HAVANA	exon	39505837	39505951	0	-	.	gene_id "ENSMUSG00000038112.16"; transcript_id "ENSMUST00000119722.8"; gene_type "protein_coding"; gene_name "AW551984"; transcript_type "protein_coding"; transcript_name "AW551984-202"; exon_number 12; exon_id "ENSMUSE00000986201.2"; level 2; protein_id "ENSMUSP00000113212.2"; transcript_support_level "1"; mgi_id "MGI:2143322"; tag "basic"; tag "appris_principal_1"; tag "CCDS"; ccdsid "CCDS23052.1"; havana_gene "OTTMUSG00000027425.1"; havana_transcript "OTTMUST00000067860.1";
chr9	HAVANA	CDS	39505837	39505951	0	-	1	gene_id "ENSMUSG00000038112.16"; transcript_id "ENSMUST00000119722.8"; gene_type "protein_coding"; gene_name "AW551984"; transcript_type "protein_coding"; transcript_name "AW551984-202"; exon_number 12; exon_id "ENSMUSE00000986201.2"; level 2; protein_id "ENSMUSP00000113212.2"; transcript_support_level "1"; mgi_id "MGI:2143322"; tag "basic"; tag "appris_principal_1"; tag "CCDS"; ccdsid "CCDS23052.1"; havana_gene "OTTMUSG00000027425.1"; havana_transcript "OTTMUST00000067860.1";
chr9	ENSEMBL_gcm37	exon	39505837	39505951	2.22041882720834	-	.	gene_id "ENSMUSG00000038112.16"; transcript_id "ENSMUSG00000038112.16_tx_2"; exon_id "chr9_39505837_39505951_-"; exonnum "13"; txlen "4320";
chr9	ENSEMBL_gcm37	exon	39505837	39505951	0.328601679211643	-	.	gene_id "ENSMUSG00000038112.16"; transcript_id "ENSMUSG00000038112.16_tx_3"; exon_id "chr9_39505837_39505951_-"; exonnum "13"; txlen "4366";
chr9	HAVANA	exon	39507891	39507970	0	-	.	gene_id "ENSMUSG00000038112.16"; transcript_id "ENSMUST00000042485.11"; gene_type "protein_coding"; gene_name "AW551984"; transcript_type "protein_coding"; transcript_name "AW551984-201"; exon_number 11; exon_id "ENSMUSE00000325643.2"; level 2; protein_id "ENSMUSP00000042582.5"; transcript_support_level "1"; mgi_id "MGI:2143322"; tag "alternative_5_UTR"; tag "mRNA_end_NF"; tag "Ensembl_canonical"; tag "GENCODE_Primary"; tag "appris_principal_1"; tag "CCDS"; ccdsid "CCDS23052.1"; havana_gene "OTTMUSG00000027425.1"; havana_transcript "OTTMUST00000067863.1";
chr9	HAVANA	CDS	39507891	39507970	0	-	0	gene_id "ENSMUSG00000038112.16"; transcript_id "ENSMUST00000042485.11"; gene_type "protein_coding"; gene_name "AW551984"; transcript_type "protein_coding"; transcript_name "AW551984-201"; exon_number 11; exon_id "ENSMUSE00000325643.2"; level 2; protein_id "ENSMUSP00000042582.5"; transcript_support_level "1"; mgi_id "MGI:2143322"; tag "alternative_5_UTR"; tag "mRNA_end_NF"; tag "Ensembl_canonical"; tag "GENCODE_Primary"; tag "appris_principal_1"; tag "CCDS"; ccdsid "CCDS23052.1"; havana_gene "OTTMUSG00000027425.1"; havana_transcript "OTTMUST00000067863.1";
chr9	HAVANA	exon	39507891	39507970	0	-	.	gene_id "ENSMUSG00000038112.16"; transcript_id "ENSMUST00000119722.8"; gene_type "protein_coding"; gene_name "AW551984"; transcript_type "protein_coding"; transcript_name "AW551984-202"; exon_number 11; exon_id "ENSMUSE00000325643.2"; level 2; protein_id "ENSMUSP00000113212.2"; transcript_support_level "1"; mgi_id "MGI:2143322"; tag "basic"; tag "appris_principal_1"; tag "CCDS"; ccdsid "CCDS23052.1"; havana_gene "OTTMUSG00000027425.1"; havana_transcript "OTTMUST00000067860.1";
chr9	HAVANA	CDS	39507891	39507970	0	-	0	gene_id "ENSMUSG00000038112.16"; transcript_id "ENSMUST00000119722.8"; gene_type "protein_coding"; gene_name "AW551984"; transcript_type "protein_coding"; transcript_name "AW551984-202"; exon_number 11; exon_id "ENSMUSE00000325643.2"; level 2; protein_id "ENSMUSP00000113212.2"; transcript_support_level "1"; mgi_id "MGI:2143322"; tag "basic"; tag "appris_principal_1"; tag "CCDS"; ccdsid "CCDS23052.1"; havana_gene "OTTMUSG00000027425.1"; havana_transcript "OTTMUST00000067860.1";
chr9	ENSEMBL_gcm37	exon	39507891	39507970	2.22041882720834	-	.	gene_id "ENSMUSG00000038112.16"; transcript_id "ENSMUSG00000038112.16_tx_2"; exon_id "chr9_39507891_39507970_-"; exonnum "12"; txlen "4320";
chr9	ENSEMBL_gcm37	exon	39507891	39507970	0.328601679211643	-	.	gene_id "ENSMUSG00000038112.16"; transcript_id "ENSMUSG00000038112.16_tx_3"; exon_id "chr9_39507891_39507970_-"; exonnum "12"; txlen "4366";
chr9	HAVANA	exon	39508351	39508495	0	-	.	gene_id "ENSMUSG00000038112.16"; transcript_id "ENSMUST00000042485.11"; gene_type "protein_coding"; gene_name "AW551984"; transcript_type "protein_coding"; transcript_name "AW551984-201"; exon_number 10; exon_id "ENSMUSE00000325213.2"; level 2; protein_id "ENSMUSP00000042582.5"; transcript_support_level "1"; mgi_id "MGI:2143322"; tag "alternative_5_UTR"; tag "mRNA_end_NF"; tag "Ensembl_canonical"; tag "GENCODE_Primary"; tag "appris_principal_1"; tag "CCDS"; ccdsid "CCDS23052.1"; havana_gene "OTTMUSG00000027425.1"; havana_transcript "OTTMUST00000067863.1";
chr9	HAVANA	CDS	39508351	39508495	0	-	1	gene_id "ENSMUSG00000038112.16"; transcript_id "ENSMUST00000042485.11"; gene_type "protein_coding"; gene_name "AW551984"; transcript_type "protein_coding"; transcript_name "AW551984-201"; exon_number 10; exon_id "ENSMUSE00000325213.2"; level 2; protein_id "ENSMUSP00000042582.5"; transcript_support_level "1"; mgi_id "MGI:2143322"; tag "alternative_5_UTR"; tag "mRNA_end_NF"; tag "Ensembl_canonical"; tag "GENCODE_Primary"; tag "appris_principal_1"; tag "CCDS"; ccdsid "CCDS23052.1"; havana_gene "OTTMUSG00000027425.1"; havana_transcript "OTTMUST00000067863.1";
chr9	HAVANA	exon	39508351	39508495	0	-	.	gene_id "ENSMUSG00000038112.16"; transcript_id "ENSMUST00000119722.8"; gene_type "protein_coding"; gene_name "AW551984"; transcript_type "protein_coding"; transcript_name "AW551984-202"; exon_number 10; exon_id "ENSMUSE00000325213.2"; level 2; protein_id "ENSMUSP00000113212.2"; transcript_support_level "1"; mgi_id "MGI:2143322"; tag "basic"; tag "appris_principal_1"; tag "CCDS"; ccdsid "CCDS23052.1"; havana_gene "OTTMUSG00000027425.1"; havana_transcript "OTTMUST00000067860.1";
chr9	HAVANA	CDS	39508351	39508495	0	-	1	gene_id "ENSMUSG00000038112.16"; transcript_id "ENSMUST00000119722.8"; gene_type "protein_coding"; gene_name "AW551984"; transcript_type "protein_coding"; transcript_name "AW551984-202"; exon_number 10; exon_id "ENSMUSE00000325213.2"; level 2; protein_id "ENSMUSP00000113212.2"; transcript_support_level "1"; mgi_id "MGI:2143322"; tag "basic"; tag "appris_principal_1"; tag "CCDS"; ccdsid "CCDS23052.1"; havana_gene "OTTMUSG00000027425.1"; havana_transcript "OTTMUST00000067860.1";
chr9	ENSEMBL_gcm37	exon	39508351	39508495	2.22041882720834	-	.	gene_id "ENSMUSG00000038112.16"; transcript_id "ENSMUSG00000038112.16_tx_2"; exon_id "chr9_39508351_39508495_-"; exonnum "11"; txlen "4320";
chr9	ENSEMBL_gcm37	exon	39508351	39508495	0.328601679211643	-	.	gene_id "ENSMUSG00000038112.16"; transcript_id "ENSMUSG00000038112.16_tx_3"; exon_id "chr9_39508351_39508495_-"; exonnum "11"; txlen "4366";
chr9	HAVANA	exon	39508904	39508992	0	-	.	gene_id "ENSMUSG00000038112.16"; transcript_id "ENSMUST00000042485.11"; gene_type "protein_coding"; gene_name "AW551984"; transcript_type "protein_coding"; transcript_name "AW551984-201"; exon_number 9; exon_id "ENSMUSE00000982092.2"; level 2; protein_id "ENSMUSP00000042582.5"; transcript_support_level "1"; mgi_id "MGI:2143322"; tag "alternative_5_UTR"; tag "mRNA_end_NF"; tag "Ensembl_canonical"; tag "GENCODE_Primary"; tag "appris_principal_1"; tag "CCDS"; ccdsid "CCDS23052.1"; havana_gene "OTTMUSG00000027425.1"; havana_transcript "OTTMUST00000067863.1";
chr9	HAVANA	CDS	39508904	39508992	0	-	0	gene_id "ENSMUSG00000038112.16"; transcript_id "ENSMUST00000042485.11"; gene_type "protein_coding"; gene_name "AW551984"; transcript_type "protein_coding"; transcript_name "AW551984-201"; exon_number 9; exon_id "ENSMUSE00000982092.2"; level 2; protein_id "ENSMUSP00000042582.5"; transcript_support_level "1"; mgi_id "MGI:2143322"; tag "alternative_5_UTR"; tag "mRNA_end_NF"; tag "Ensembl_canonical"; tag "GENCODE_Primary"; tag "appris_principal_1"; tag "CCDS"; ccdsid "CCDS23052.1"; havana_gene "OTTMUSG00000027425.1"; havana_transcript "OTTMUST00000067863.1";
chr9	HAVANA	exon	39508904	39508992	0	-	.	gene_id "ENSMUSG00000038112.16"; transcript_id "ENSMUST00000119722.8"; gene_type "protein_coding"; gene_name "AW551984"; transcript_type "protein_coding"; transcript_name "AW551984-202"; exon_number 9; exon_id "ENSMUSE00000982092.2"; level 2; protein_id "ENSMUSP00000113212.2"; transcript_support_level "1"; mgi_id "MGI:2143322"; tag "basic"; tag "appris_principal_1"; tag "CCDS"; ccdsid "CCDS23052.1"; havana_gene "OTTMUSG00000027425.1"; havana_transcript "OTTMUST00000067860.1";
chr9	HAVANA	CDS	39508904	39508992	0	-	0	gene_id "ENSMUSG00000038112.16"; transcript_id "ENSMUST00000119722.8"; gene_type "protein_coding"; gene_name "AW551984"; transcript_type "protein_coding"; transcript_name "AW551984-202"; exon_number 9; exon_id "ENSMUSE00000982092.2"; level 2; protein_id "ENSMUSP00000113212.2"; transcript_support_level "1"; mgi_id "MGI:2143322"; tag "basic"; tag "appris_principal_1"; tag "CCDS"; ccdsid "CCDS23052.1"; havana_gene "OTTMUSG00000027425.1"; havana_transcript "OTTMUST00000067860.1";
chr9	ENSEMBL_gcm37	exon	39508904	39508992	2.22041882720834	-	.	gene_id "ENSMUSG00000038112.16"; transcript_id "ENSMUSG00000038112.16_tx_2"; exon_id "chr9_39508904_39508992_-"; exonnum "10"; txlen "4320";
chr9	ENSEMBL_gcm37	exon	39508904	39508992	0.328601679211643	-	.	gene_id "ENSMUSG00000038112.16"; transcript_id "ENSMUSG00000038112.16_tx_3"; exon_id "chr9_39508904_39508992_-"; exonnum "10"; txlen "4366";
chr9	HAVANA	exon	39509210	39509379	0	-	.	gene_id "ENSMUSG00000038112.16"; transcript_id "ENSMUST00000042485.11"; gene_type "protein_coding"; gene_name "AW551984"; transcript_type "protein_coding"; transcript_name "AW551984-201"; exon_number 8; exon_id "ENSMUSE00001044176.2"; level 2; protein_id "ENSMUSP00000042582.5"; transcript_support_level "1"; mgi_id "MGI:2143322"; tag "alternative_5_UTR"; tag "mRNA_end_NF"; tag "Ensembl_canonical"; tag "GENCODE_Primary"; tag "appris_principal_1"; tag "CCDS"; ccdsid "CCDS23052.1"; havana_gene "OTTMUSG00000027425.1"; havana_transcript "OTTMUST00000067863.1";
chr9	HAVANA	CDS	39509210	39509379	0	-	2	gene_id "ENSMUSG00000038112.16"; transcript_id "ENSMUST00000042485.11"; gene_type "protein_coding"; gene_name "AW551984"; transcript_type "protein_coding"; transcript_name "AW551984-201"; exon_number 8; exon_id "ENSMUSE00001044176.2"; level 2; protein_id "ENSMUSP00000042582.5"; transcript_support_level "1"; mgi_id "MGI:2143322"; tag "alternative_5_UTR"; tag "mRNA_end_NF"; tag "Ensembl_canonical"; tag "GENCODE_Primary"; tag "appris_principal_1"; tag "CCDS"; ccdsid "CCDS23052.1"; havana_gene "OTTMUSG00000027425.1"; havana_transcript "OTTMUST00000067863.1";
chr9	HAVANA	exon	39509210	39509379	0	-	.	gene_id "ENSMUSG00000038112.16"; transcript_id "ENSMUST00000119722.8"; gene_type "protein_coding"; gene_name "AW551984"; transcript_type "protein_coding"; transcript_name "AW551984-202"; exon_number 8; exon_id "ENSMUSE00001044176.2"; level 2; protein_id "ENSMUSP00000113212.2"; transcript_support_level "1"; mgi_id "MGI:2143322"; tag "basic"; tag "appris_principal_1"; tag "CCDS"; ccdsid "CCDS23052.1"; havana_gene "OTTMUSG00000027425.1"; havana_transcript "OTTMUST00000067860.1";
chr9	HAVANA	CDS	39509210	39509379	0	-	2	gene_id "ENSMUSG00000038112.16"; transcript_id "ENSMUST00000119722.8"; gene_type "protein_coding"; gene_name "AW551984"; transcript_type "protein_coding"; transcript_name "AW551984-202"; exon_number 8; exon_id "ENSMUSE00001044176.2"; level 2; protein_id "ENSMUSP00000113212.2"; transcript_support_level "1"; mgi_id "MGI:2143322"; tag "basic"; tag "appris_principal_1"; tag "CCDS"; ccdsid "CCDS23052.1"; havana_gene "OTTMUSG00000027425.1"; havana_transcript "OTTMUST00000067860.1";
chr9	ENSEMBL_gcm37	exon	39509210	39509379	2.22041882720834	-	.	gene_id "ENSMUSG00000038112.16"; transcript_id "ENSMUSG00000038112.16_tx_2"; exon_id "chr9_39509210_39509379_-"; exonnum "9"; txlen "4320";
chr9	ENSEMBL_gcm37	exon	39509210	39509379	0.328601679211643	-	.	gene_id "ENSMUSG00000038112.16"; transcript_id "ENSMUSG00000038112.16_tx_3"; exon_id "chr9_39509210_39509379_-"; exonnum "9"; txlen "4366";
chr9	HAVANA	exon	39510574	39510688	0	-	.	gene_id "ENSMUSG00000038112.16"; transcript_id "ENSMUST00000042485.11"; gene_type "protein_coding"; gene_name "AW551984"; transcript_type "protein_coding"; transcript_name "AW551984-201"; exon_number 7; exon_id "ENSMUSE00000325279.2"; level 2; protein_id "ENSMUSP00000042582.5"; transcript_support_level "1"; mgi_id "MGI:2143322"; tag "alternative_5_UTR"; tag "mRNA_end_NF"; tag "Ensembl_canonical"; tag "GENCODE_Primary"; tag "appris_principal_1"; tag "CCDS"; ccdsid "CCDS23052.1"; havana_gene "OTTMUSG00000027425.1"; havana_transcript "OTTMUST00000067863.1";
chr9	HAVANA	CDS	39510574	39510688	0	-	0	gene_id "ENSMUSG00000038112.16"; transcript_id "ENSMUST00000042485.11"; gene_type "protein_coding"; gene_name "AW551984"; transcript_type "protein_coding"; transcript_name "AW551984-201"; exon_number 7; exon_id "ENSMUSE00000325279.2"; level 2; protein_id "ENSMUSP00000042582.5"; transcript_support_level "1"; mgi_id "MGI:2143322"; tag "alternative_5_UTR"; tag "mRNA_end_NF"; tag "Ensembl_canonical"; tag "GENCODE_Primary"; tag "appris_principal_1"; tag "CCDS"; ccdsid "CCDS23052.1"; havana_gene "OTTMUSG00000027425.1"; havana_transcript "OTTMUST00000067863.1";
chr9	HAVANA	exon	39510574	39510688	0	-	.	gene_id "ENSMUSG00000038112.16"; transcript_id "ENSMUST00000119722.8"; gene_type "protein_coding"; gene_name "AW551984"; transcript_type "protein_coding"; transcript_name "AW551984-202"; exon_number 7; exon_id "ENSMUSE00000325279.2"; level 2; protein_id "ENSMUSP00000113212.2"; transcript_support_level "1"; mgi_id "MGI:2143322"; tag "basic"; tag "appris_principal_1"; tag "CCDS"; ccdsid "CCDS23052.1"; havana_gene "OTTMUSG00000027425.1"; havana_transcript "OTTMUST00000067860.1";
chr9	HAVANA	CDS	39510574	39510688	0	-	0	gene_id "ENSMUSG00000038112.16"; transcript_id "ENSMUST00000119722.8"; gene_type "protein_coding"; gene_name "AW551984"; transcript_type "protein_coding"; transcript_name "AW551984-202"; exon_number 7; exon_id "ENSMUSE00000325279.2"; level 2; protein_id "ENSMUSP00000113212.2"; transcript_support_level "1"; mgi_id "MGI:2143322"; tag "basic"; tag "appris_principal_1"; tag "CCDS"; ccdsid "CCDS23052.1"; havana_gene "OTTMUSG00000027425.1"; havana_transcript "OTTMUST00000067860.1";
chr9	ENSEMBL_gcm37	exon	39510574	39510688	2.22041882720834	-	.	gene_id "ENSMUSG00000038112.16"; transcript_id "ENSMUSG00000038112.16_tx_2"; exon_id "chr9_39510574_39510688_-"; exonnum "8"; txlen "4320";
chr9	ENSEMBL_gcm37	exon	39510574	39510688	0.328601679211643	-	.	gene_id "ENSMUSG00000038112.16"; transcript_id "ENSMUSG00000038112.16_tx_3"; exon_id "chr9_39510574_39510688_-"; exonnum "8"; txlen "4366";
chr9	HAVANA	exon	39510941	39511116	0	-	.	gene_id "ENSMUSG00000038112.16"; transcript_id "ENSMUST00000042485.11"; gene_type "protein_coding"; gene_name "AW551984"; transcript_type "protein_coding"; transcript_name "AW551984-201"; exon_number 6; exon_id "ENSMUSE00000325309.2"; level 2; protein_id "ENSMUSP00000042582.5"; transcript_support_level "1"; mgi_id "MGI:2143322"; tag "alternative_5_UTR"; tag "mRNA_end_NF"; tag "Ensembl_canonical"; tag "GENCODE_Primary"; tag "appris_principal_1"; tag "CCDS"; ccdsid "CCDS23052.1"; havana_gene "OTTMUSG00000027425.1"; havana_transcript "OTTMUST00000067863.1";
chr9	HAVANA	CDS	39510941	39511116	0	-	2	gene_id "ENSMUSG00000038112.16"; transcript_id "ENSMUST00000042485.11"; gene_type "protein_coding"; gene_name "AW551984"; transcript_type "protein_coding"; transcript_name "AW551984-201"; exon_number 6; exon_id "ENSMUSE00000325309.2"; level 2; protein_id "ENSMUSP00000042582.5"; transcript_support_level "1"; mgi_id "MGI:2143322"; tag "alternative_5_UTR"; tag "mRNA_end_NF"; tag "Ensembl_canonical"; tag "GENCODE_Primary"; tag "appris_principal_1"; tag "CCDS"; ccdsid "CCDS23052.1"; havana_gene "OTTMUSG00000027425.1"; havana_transcript "OTTMUST00000067863.1";
chr9	HAVANA	exon	39510941	39511116	0	-	.	gene_id "ENSMUSG00000038112.16"; transcript_id "ENSMUST00000119722.8"; gene_type "protein_coding"; gene_name "AW551984"; transcript_type "protein_coding"; transcript_name "AW551984-202"; exon_number 6; exon_id "ENSMUSE00000325309.2"; level 2; protein_id "ENSMUSP00000113212.2"; transcript_support_level "1"; mgi_id "MGI:2143322"; tag "basic"; tag "appris_principal_1"; tag "CCDS"; ccdsid "CCDS23052.1"; havana_gene "OTTMUSG00000027425.1"; havana_transcript "OTTMUST00000067860.1";
chr9	HAVANA	CDS	39510941	39511116	0	-	2	gene_id "ENSMUSG00000038112.16"; transcript_id "ENSMUST00000119722.8"; gene_type "protein_coding"; gene_name "AW551984"; transcript_type "protein_coding"; transcript_name "AW551984-202"; exon_number 6; exon_id "ENSMUSE00000325309.2"; level 2; protein_id "ENSMUSP00000113212.2"; transcript_support_level "1"; mgi_id "MGI:2143322"; tag "basic"; tag "appris_principal_1"; tag "CCDS"; ccdsid "CCDS23052.1"; havana_gene "OTTMUSG00000027425.1"; havana_transcript "OTTMUST00000067860.1";
chr9	ENSEMBL_gcm37	exon	39510941	39511116	2.22041882720834	-	.	gene_id "ENSMUSG00000038112.16"; transcript_id "ENSMUSG00000038112.16_tx_2"; exon_id "chr9_39510941_39511116_-"; exonnum "7"; txlen "4320";
chr9	ENSEMBL_gcm37	exon	39510941	39511116	0.328601679211643	-	.	gene_id "ENSMUSG00000038112.16"; transcript_id "ENSMUSG00000038112.16_tx_3"; exon_id "chr9_39510941_39511116_-"; exonnum "7"; txlen "4366";
chr9	HAVANA	exon	39510954	39511116	0	-	.	gene_id "ENSMUSG00000038112.16"; transcript_id "ENSMUST00000141370.8"; gene_type "protein_coding"; gene_name "AW551984"; transcript_type "protein_coding"; transcript_name "AW551984-206"; exon_number 6; exon_id "ENSMUSE00000775963.2"; level 2; protein_id "ENSMUSP00000117328.2"; transcript_support_level "3"; mgi_id "MGI:2143322"; tag "alternative_5_UTR"; tag "mRNA_end_NF"; tag "cds_end_NF"; havana_gene "OTTMUSG00000027425.1"; havana_transcript "OTTMUST00000067862.1";
chr9	HAVANA	CDS	39510954	39511116	0	-	2	gene_id "ENSMUSG00000038112.16"; transcript_id "ENSMUST00000141370.8"; gene_type "protein_coding"; gene_name "AW551984"; transcript_type "protein_coding"; transcript_name "AW551984-206"; exon_number 6; exon_id "ENSMUSE00000775963.2"; level 2; protein_id "ENSMUSP00000117328.2"; transcript_support_level "3"; mgi_id "MGI:2143322"; tag "alternative_5_UTR"; tag "mRNA_end_NF"; tag "cds_end_NF"; havana_gene "OTTMUSG00000027425.1"; havana_transcript "OTTMUST00000067862.1";
chr9	HAVANA	transcript	39510954	39515699	0	-	.	gene_id "ENSMUSG00000038112.16"; transcript_id "ENSMUST00000141370.8"; gene_type "protein_coding"; gene_name "AW551984"; transcript_type "protein_coding"; transcript_name "AW551984-206"; level 2; protein_id "ENSMUSP00000117328.2"; transcript_support_level "3"; mgi_id "MGI:2143322"; tag "alternative_5_UTR"; tag "mRNA_end_NF"; tag "cds_end_NF"; havana_gene "OTTMUSG00000027425.1"; havana_transcript "OTTMUST00000067862.1";
chr9	HAVANA	exon	39511235	39511457	0	-	.	gene_id "ENSMUSG00000038112.16"; transcript_id "ENSMUST00000042485.11"; gene_type "protein_coding"; gene_name "AW551984"; transcript_type "protein_coding"; transcript_name "AW551984-201"; exon_number 5; exon_id "ENSMUSE00001078746.2"; level 2; protein_id "ENSMUSP00000042582.5"; transcript_support_level "1"; mgi_id "MGI:2143322"; tag "alternative_5_UTR"; tag "mRNA_end_NF"; tag "Ensembl_canonical"; tag "GENCODE_Primary"; tag "appris_principal_1"; tag "CCDS"; ccdsid "CCDS23052.1"; havana_gene "OTTMUSG00000027425.1"; havana_transcript "OTTMUST00000067863.1";
chr9	HAVANA	CDS	39511235	39511457	0	-	0	gene_id "ENSMUSG00000038112.16"; transcript_id "ENSMUST00000042485.11"; gene_type "protein_coding"; gene_name "AW551984"; transcript_type "protein_coding"; transcript_name "AW551984-201"; exon_number 5; exon_id "ENSMUSE00001078746.2"; level 2; protein_id "ENSMUSP00000042582.5"; transcript_support_level "1"; mgi_id "MGI:2143322"; tag "alternative_5_UTR"; tag "mRNA_end_NF"; tag "Ensembl_canonical"; tag "GENCODE_Primary"; tag "appris_principal_1"; tag "CCDS"; ccdsid "CCDS23052.1"; havana_gene "OTTMUSG00000027425.1"; havana_transcript "OTTMUST00000067863.1";
chr9	HAVANA	exon	39511235	39511457	0	-	.	gene_id "ENSMUSG00000038112.16"; transcript_id "ENSMUST00000119722.8"; gene_type "protein_coding"; gene_name "AW551984"; transcript_type "protein_coding"; transcript_name "AW551984-202"; exon_number 5; exon_id "ENSMUSE00001078746.2"; level 2; protein_id "ENSMUSP00000113212.2"; transcript_support_level "1"; mgi_id "MGI:2143322"; tag "basic"; tag "appris_principal_1"; tag "CCDS"; ccdsid "CCDS23052.1"; havana_gene "OTTMUSG00000027425.1"; havana_transcript "OTTMUST00000067860.1";
chr9	HAVANA	CDS	39511235	39511457	0	-	0	gene_id "ENSMUSG00000038112.16"; transcript_id "ENSMUST00000119722.8"; gene_type "protein_coding"; gene_name "AW551984"; transcript_type "protein_coding"; transcript_name "AW551984-202"; exon_number 5; exon_id "ENSMUSE00001078746.2"; level 2; protein_id "ENSMUSP00000113212.2"; transcript_support_level "1"; mgi_id "MGI:2143322"; tag "basic"; tag "appris_principal_1"; tag "CCDS"; ccdsid "CCDS23052.1"; havana_gene "OTTMUSG00000027425.1"; havana_transcript "OTTMUST00000067860.1";
chr9	HAVANA	exon	39511235	39511457	0	-	.	gene_id "ENSMUSG00000038112.16"; transcript_id "ENSMUST00000141370.8"; gene_type "protein_coding"; gene_name "AW551984"; transcript_type "protein_coding"; transcript_name "AW551984-206"; exon_number 5; exon_id "ENSMUSE00001078746.2"; level 2; protein_id "ENSMUSP00000117328.2"; transcript_support_level "3"; mgi_id "MGI:2143322"; tag "alternative_5_UTR"; tag "mRNA_end_NF"; tag "cds_end_NF"; havana_gene "OTTMUSG00000027425.1"; havana_transcript "OTTMUST00000067862.1";
chr9	HAVANA	CDS	39511235	39511457	0	-	0	gene_id "ENSMUSG00000038112.16"; transcript_id "ENSMUST00000141370.8"; gene_type "protein_coding"; gene_name "AW551984"; transcript_type "protein_coding"; transcript_name "AW551984-206"; exon_number 5; exon_id "ENSMUSE00001078746.2"; level 2; protein_id "ENSMUSP00000117328.2"; transcript_support_level "3"; mgi_id "MGI:2143322"; tag "alternative_5_UTR"; tag "mRNA_end_NF"; tag "cds_end_NF"; havana_gene "OTTMUSG00000027425.1"; havana_transcript "OTTMUST00000067862.1";
chr9	ENSEMBL_gcm37	exon	39511235	39511457	2.22041882720834	-	.	gene_id "ENSMUSG00000038112.16"; transcript_id "ENSMUSG00000038112.16_tx_2"; exon_id "chr9_39511235_39511457_-"; exonnum "6"; txlen "4320";
chr9	ENSEMBL_gcm37	exon	39511235	39511457	0.328601679211643	-	.	gene_id "ENSMUSG00000038112.16"; transcript_id "ENSMUSG00000038112.16_tx_3"; exon_id "chr9_39511235_39511457_-"; exonnum "6"; txlen "4366";
chr9	HAVANA	exon	39511591	39511966	0	-	.	gene_id "ENSMUSG00000038112.16"; transcript_id "ENSMUST00000136814.2"; gene_type "protein_coding"; gene_name "AW551984"; transcript_type "retained_intron"; transcript_name "AW551984-205"; exon_number 4; exon_id "ENSMUSE00000765946.2"; level 2; transcript_support_level "2"; mgi_id "MGI:2143322"; havana_gene "OTTMUSG00000027425.1"; havana_transcript "OTTMUST00000067865.1";
chr9	HAVANA	transcript	39511591	39514923	0	-	.	gene_id "ENSMUSG00000038112.16"; transcript_id "ENSMUST00000136814.2"; gene_type "protein_coding"; gene_name "AW551984"; transcript_type "retained_intron"; transcript_name "AW551984-205"; level 2; transcript_support_level "2"; mgi_id "MGI:2143322"; havana_gene "OTTMUSG00000027425.1"; havana_transcript "OTTMUST00000067865.1";
chr9	HAVANA	exon	39511764	39511966	0	-	.	gene_id "ENSMUSG00000038112.16"; transcript_id "ENSMUST00000042485.11"; gene_type "protein_coding"; gene_name "AW551984"; transcript_type "protein_coding"; transcript_name "AW551984-201"; exon_number 4; exon_id "ENSMUSE00000364506.2"; level 2; protein_id "ENSMUSP00000042582.5"; transcript_support_level "1"; mgi_id "MGI:2143322"; tag "alternative_5_UTR"; tag "mRNA_end_NF"; tag "Ensembl_canonical"; tag "GENCODE_Primary"; tag "appris_principal_1"; tag "CCDS"; ccdsid "CCDS23052.1"; havana_gene "OTTMUSG00000027425.1"; havana_transcript "OTTMUST00000067863.1";
chr9	HAVANA	CDS	39511764	39511966	0	-	2	gene_id "ENSMUSG00000038112.16"; transcript_id "ENSMUST00000042485.11"; gene_type "protein_coding"; gene_name "AW551984"; transcript_type "protein_coding"; transcript_name "AW551984-201"; exon_number 4; exon_id "ENSMUSE00000364506.2"; level 2; protein_id "ENSMUSP00000042582.5"; transcript_support_level "1"; mgi_id "MGI:2143322"; tag "alternative_5_UTR"; tag "mRNA_end_NF"; tag "Ensembl_canonical"; tag "GENCODE_Primary"; tag "appris_principal_1"; tag "CCDS"; ccdsid "CCDS23052.1"; havana_gene "OTTMUSG00000027425.1"; havana_transcript "OTTMUST00000067863.1";
chr9	HAVANA	exon	39511764	39511966	0	-	.	gene_id "ENSMUSG00000038112.16"; transcript_id "ENSMUST00000119722.8"; gene_type "protein_coding"; gene_name "AW551984"; transcript_type "protein_coding"; transcript_name "AW551984-202"; exon_number 4; exon_id "ENSMUSE00000364506.2"; level 2; protein_id "ENSMUSP00000113212.2"; transcript_support_level "1"; mgi_id "MGI:2143322"; tag "basic"; tag "appris_principal_1"; tag "CCDS"; ccdsid "CCDS23052.1"; havana_gene "OTTMUSG00000027425.1"; havana_transcript "OTTMUST00000067860.1";
chr9	HAVANA	CDS	39511764	39511966	0	-	2	gene_id "ENSMUSG00000038112.16"; transcript_id "ENSMUST00000119722.8"; gene_type "protein_coding"; gene_name "AW551984"; transcript_type "protein_coding"; transcript_name "AW551984-202"; exon_number 4; exon_id "ENSMUSE00000364506.2"; level 2; protein_id "ENSMUSP00000113212.2"; transcript_support_level "1"; mgi_id "MGI:2143322"; tag "basic"; tag "appris_principal_1"; tag "CCDS"; ccdsid "CCDS23052.1"; havana_gene "OTTMUSG00000027425.1"; havana_transcript "OTTMUST00000067860.1";
chr9	HAVANA	exon	39511764	39511966	0	-	.	gene_id "ENSMUSG00000038112.16"; transcript_id "ENSMUST00000141370.8"; gene_type "protein_coding"; gene_name "AW551984"; transcript_type "protein_coding"; transcript_name "AW551984-206"; exon_number 4; exon_id "ENSMUSE00000364506.2"; level 2; protein_id "ENSMUSP00000117328.2"; transcript_support_level "3"; mgi_id "MGI:2143322"; tag "alternative_5_UTR"; tag "mRNA_end_NF"; tag "cds_end_NF"; havana_gene "OTTMUSG00000027425.1"; havana_transcript "OTTMUST00000067862.1";
chr9	HAVANA	CDS	39511764	39511966	0	-	2	gene_id "ENSMUSG00000038112.16"; transcript_id "ENSMUST00000141370.8"; gene_type "protein_coding"; gene_name "AW551984"; transcript_type "protein_coding"; transcript_name "AW551984-206"; exon_number 4; exon_id "ENSMUSE00000364506.2"; level 2; protein_id "ENSMUSP00000117328.2"; transcript_support_level "3"; mgi_id "MGI:2143322"; tag "alternative_5_UTR"; tag "mRNA_end_NF"; tag "cds_end_NF"; havana_gene "OTTMUSG00000027425.1"; havana_transcript "OTTMUST00000067862.1";
chr9	ENSEMBL_gcm37	exon	39511764	39511966	2.22041882720834	-	.	gene_id "ENSMUSG00000038112.16"; transcript_id "ENSMUSG00000038112.16_tx_2"; exon_id "chr9_39511764_39511966_-"; exonnum "5"; txlen "4320";
chr9	ENSEMBL_gcm37	exon	39511764	39511966	0.328601679211643	-	.	gene_id "ENSMUSG00000038112.16"; transcript_id "ENSMUSG00000038112.16_tx_3"; exon_id "chr9_39511764_39511966_-"; exonnum "5"; txlen "4366";
chr9	HAVANA	exon	39511853	39511966	0	-	.	gene_id "ENSMUSG00000038112.16"; transcript_id "ENSMUST00000130829.2"; gene_type "protein_coding"; gene_name "AW551984"; transcript_type "protein_coding"; transcript_name "AW551984-204"; exon_number 3; exon_id "ENSMUSE00000832239.2"; level 2; protein_id "ENSMUSP00000117262.2"; transcript_support_level "2"; mgi_id "MGI:2143322"; tag "alternative_5_UTR"; tag "mRNA_end_NF"; tag "cds_end_NF"; havana_gene "OTTMUSG00000027425.1"; havana_transcript "OTTMUST00000067864.1";
chr9	HAVANA	CDS	39511853	39511966	0	-	2	gene_id "ENSMUSG00000038112.16"; transcript_id "ENSMUST00000130829.2"; gene_type "protein_coding"; gene_name "AW551984"; transcript_type "protein_coding"; transcript_name "AW551984-204"; exon_number 3; exon_id "ENSMUSE00000832239.2"; level 2; protein_id "ENSMUSP00000117262.2"; transcript_support_level "2"; mgi_id "MGI:2143322"; tag "alternative_5_UTR"; tag "mRNA_end_NF"; tag "cds_end_NF"; havana_gene "OTTMUSG00000027425.1"; havana_transcript "OTTMUST00000067864.1";
chr9	HAVANA	transcript	39511853	39514674	0	-	.	gene_id "ENSMUSG00000038112.16"; transcript_id "ENSMUST00000130829.2"; gene_type "protein_coding"; gene_name "AW551984"; transcript_type "protein_coding"; transcript_name "AW551984-204"; level 2; protein_id "ENSMUSP00000117262.2"; transcript_support_level "2"; mgi_id "MGI:2143322"; tag "alternative_5_UTR"; tag "mRNA_end_NF"; tag "cds_end_NF"; havana_gene "OTTMUSG00000027425.1"; havana_transcript "OTTMUST00000067864.1";
chr9	HAVANA	CDS	39512076	39512118	0	-	0	gene_id "ENSMUSG00000038112.16"; transcript_id "ENSMUST00000042485.11"; gene_type "protein_coding"; gene_name "AW551984"; transcript_type "protein_coding"; transcript_name "AW551984-201"; exon_number 3; exon_id "ENSMUSE00001210761.2"; level 2; protein_id "ENSMUSP00000042582.5"; transcript_support_level "1"; mgi_id "MGI:2143322"; tag "alternative_5_UTR"; tag "mRNA_end_NF"; tag "Ensembl_canonical"; tag "GENCODE_Primary"; tag "appris_principal_1"; tag "CCDS"; ccdsid "CCDS23052.1"; havana_gene "OTTMUSG00000027425.1"; havana_transcript "OTTMUST00000067863.1";
chr9	HAVANA	CDS	39512076	39512118	0	-	0	gene_id "ENSMUSG00000038112.16"; transcript_id "ENSMUST00000119722.8"; gene_type "protein_coding"; gene_name "AW551984"; transcript_type "protein_coding"; transcript_name "AW551984-202"; exon_number 3; exon_id "ENSMUSE00001210761.2"; level 2; protein_id "ENSMUSP00000113212.2"; transcript_support_level "1"; mgi_id "MGI:2143322"; tag "basic"; tag "appris_principal_1"; tag "CCDS"; ccdsid "CCDS23052.1"; havana_gene "OTTMUSG00000027425.1"; havana_transcript "OTTMUST00000067860.1";
chr9	HAVANA	CDS	39512076	39512118	0	-	0	gene_id "ENSMUSG00000038112.16"; transcript_id "ENSMUST00000141370.8"; gene_type "protein_coding"; gene_name "AW551984"; transcript_type "protein_coding"; transcript_name "AW551984-206"; exon_number 3; exon_id "ENSMUSE00001210761.2"; level 2; protein_id "ENSMUSP00000117328.2"; transcript_support_level "3"; mgi_id "MGI:2143322"; tag "alternative_5_UTR"; tag "mRNA_end_NF"; tag "cds_end_NF"; havana_gene "OTTMUSG00000027425.1"; havana_transcript "OTTMUST00000067862.1";
chr9	HAVANA	CDS	39512076	39512118	0	-	0	gene_id "ENSMUSG00000038112.16"; transcript_id "ENSMUST00000130829.2"; gene_type "protein_coding"; gene_name "AW551984"; transcript_type "protein_coding"; transcript_name "AW551984-204"; exon_number 2; exon_id "ENSMUSE00001210761.2"; level 2; protein_id "ENSMUSP00000117262.2"; transcript_support_level "2"; mgi_id "MGI:2143322"; tag "alternative_5_UTR"; tag "mRNA_end_NF"; tag "cds_end_NF"; havana_gene "OTTMUSG00000027425.1"; havana_transcript "OTTMUST00000067864.1";
chr9	HAVANA	exon	39512076	39512133	0	-	.	gene_id "ENSMUSG00000038112.16"; transcript_id "ENSMUST00000042485.11"; gene_type "protein_coding"; gene_name "AW551984"; transcript_type "protein_coding"; transcript_name "AW551984-201"; exon_number 3; exon_id "ENSMUSE00001210761.2"; level 2; protein_id "ENSMUSP00000042582.5"; transcript_support_level "1"; mgi_id "MGI:2143322"; tag "alternative_5_UTR"; tag "mRNA_end_NF"; tag "Ensembl_canonical"; tag "GENCODE_Primary"; tag "appris_principal_1"; tag "CCDS"; ccdsid "CCDS23052.1"; havana_gene "OTTMUSG00000027425.1"; havana_transcript "OTTMUST00000067863.1";
chr9	HAVANA	exon	39512076	39512133	0	-	.	gene_id "ENSMUSG00000038112.16"; transcript_id "ENSMUST00000119722.8"; gene_type "protein_coding"; gene_name "AW551984"; transcript_type "protein_coding"; transcript_name "AW551984-202"; exon_number 3; exon_id "ENSMUSE00001210761.2"; level 2; protein_id "ENSMUSP00000113212.2"; transcript_support_level "1"; mgi_id "MGI:2143322"; tag "basic"; tag "appris_principal_1"; tag "CCDS"; ccdsid "CCDS23052.1"; havana_gene "OTTMUSG00000027425.1"; havana_transcript "OTTMUST00000067860.1";
chr9	HAVANA	exon	39512076	39512133	0	-	.	gene_id "ENSMUSG00000038112.16"; transcript_id "ENSMUST00000141370.8"; gene_type "protein_coding"; gene_name "AW551984"; transcript_type "protein_coding"; transcript_name "AW551984-206"; exon_number 3; exon_id "ENSMUSE00001210761.2"; level 2; protein_id "ENSMUSP00000117328.2"; transcript_support_level "3"; mgi_id "MGI:2143322"; tag "alternative_5_UTR"; tag "mRNA_end_NF"; tag "cds_end_NF"; havana_gene "OTTMUSG00000027425.1"; havana_transcript "OTTMUST00000067862.1";
chr9	HAVANA	exon	39512076	39512133	0	-	.	gene_id "ENSMUSG00000038112.16"; transcript_id "ENSMUST00000136814.2"; gene_type "protein_coding"; gene_name "AW551984"; transcript_type "retained_intron"; transcript_name "AW551984-205"; exon_number 3; exon_id "ENSMUSE00001225962.2"; level 2; transcript_support_level "2"; mgi_id "MGI:2143322"; havana_gene "OTTMUSG00000027425.1"; havana_transcript "OTTMUST00000067865.1";
chr9	HAVANA	exon	39512076	39512133	0	-	.	gene_id "ENSMUSG00000038112.16"; transcript_id "ENSMUST00000130829.2"; gene_type "protein_coding"; gene_name "AW551984"; transcript_type "protein_coding"; transcript_name "AW551984-204"; exon_number 2; exon_id "ENSMUSE00001210761.2"; level 2; protein_id "ENSMUSP00000117262.2"; transcript_support_level "2"; mgi_id "MGI:2143322"; tag "alternative_5_UTR"; tag "mRNA_end_NF"; tag "cds_end_NF"; havana_gene "OTTMUSG00000027425.1"; havana_transcript "OTTMUST00000067864.1";
chr9	ENSEMBL_gcm37	exon	39512076	39512133	2.22041882720834	-	.	gene_id "ENSMUSG00000038112.16"; transcript_id "ENSMUSG00000038112.16_tx_2"; exon_id "chr9_39512076_39512133_-"; exonnum "4"; txlen "4320";
chr9	ENSEMBL_gcm37	exon	39512076	39512133	0.328601679211643	-	.	gene_id "ENSMUSG00000038112.16"; transcript_id "ENSMUSG00000038112.16_tx_3"; exon_id "chr9_39512076_39512133_-"; exonnum "4"; txlen "4366";
chr9	HAVANA	start_codon	39512116	39512118	0	-	0	gene_id "ENSMUSG00000038112.16"; transcript_id "ENSMUST00000042485.11"; gene_type "protein_coding"; gene_name "AW551984"; transcript_type "protein_coding"; transcript_name "AW551984-201"; exon_number 3; exon_id "ENSMUSE00001210761.2"; level 2; protein_id "ENSMUSP00000042582.5"; transcript_support_level "1"; mgi_id "MGI:2143322"; tag "alternative_5_UTR"; tag "mRNA_end_NF"; tag "Ensembl_canonical"; tag "GENCODE_Primary"; tag "appris_principal_1"; tag "CCDS"; ccdsid "CCDS23052.1"; havana_gene "OTTMUSG00000027425.1"; havana_transcript "OTTMUST00000067863.1";
chr9	HAVANA	start_codon	39512116	39512118	0	-	0	gene_id "ENSMUSG00000038112.16"; transcript_id "ENSMUST00000119722.8"; gene_type "protein_coding"; gene_name "AW551984"; transcript_type "protein_coding"; transcript_name "AW551984-202"; exon_number 3; exon_id "ENSMUSE00001210761.2"; level 2; protein_id "ENSMUSP00000113212.2"; transcript_support_level "1"; mgi_id "MGI:2143322"; tag "basic"; tag "appris_principal_1"; tag "CCDS"; ccdsid "CCDS23052.1"; havana_gene "OTTMUSG00000027425.1"; havana_transcript "OTTMUST00000067860.1";
chr9	HAVANA	start_codon	39512116	39512118	0	-	0	gene_id "ENSMUSG00000038112.16"; transcript_id "ENSMUST00000141370.8"; gene_type "protein_coding"; gene_name "AW551984"; transcript_type "protein_coding"; transcript_name "AW551984-206"; exon_number 3; exon_id "ENSMUSE00001210761.2"; level 2; protein_id "ENSMUSP00000117328.2"; transcript_support_level "3"; mgi_id "MGI:2143322"; tag "alternative_5_UTR"; tag "mRNA_end_NF"; tag "cds_end_NF"; havana_gene "OTTMUSG00000027425.1"; havana_transcript "OTTMUST00000067862.1";
chr9	HAVANA	start_codon	39512116	39512118	0	-	0	gene_id "ENSMUSG00000038112.16"; transcript_id "ENSMUST00000130829.2"; gene_type "protein_coding"; gene_name "AW551984"; transcript_type "protein_coding"; transcript_name "AW551984-204"; exon_number 2; exon_id "ENSMUSE00001210761.2"; level 2; protein_id "ENSMUSP00000117262.2"; transcript_support_level "2"; mgi_id "MGI:2143322"; tag "alternative_5_UTR"; tag "mRNA_end_NF"; tag "cds_end_NF"; havana_gene "OTTMUSG00000027425.1"; havana_transcript "OTTMUST00000067864.1";
chr9	HAVANA	UTR	39512119	39512133	0	-	.	gene_id "ENSMUSG00000038112.16"; transcript_id "ENSMUST00000042485.11"; gene_type "protein_coding"; gene_name "AW551984"; transcript_type "protein_coding"; transcript_name "AW551984-201"; exon_number 3; exon_id "ENSMUSE00001210761.2"; level 2; protein_id "ENSMUSP00000042582.5"; transcript_support_level "1"; mgi_id "MGI:2143322"; tag "alternative_5_UTR"; tag "mRNA_end_NF"; tag "Ensembl_canonical"; tag "GENCODE_Primary"; tag "appris_principal_1"; tag "CCDS"; ccdsid "CCDS23052.1"; havana_gene "OTTMUSG00000027425.1"; havana_transcript "OTTMUST00000067863.1";
chr9	HAVANA	UTR	39512119	39512133	0	-	.	gene_id "ENSMUSG00000038112.16"; transcript_id "ENSMUST00000119722.8"; gene_type "protein_coding"; gene_name "AW551984"; transcript_type "protein_coding"; transcript_name "AW551984-202"; exon_number 3; exon_id "ENSMUSE00001210761.2"; level 2; protein_id "ENSMUSP00000113212.2"; transcript_support_level "1"; mgi_id "MGI:2143322"; tag "basic"; tag "appris_principal_1"; tag "CCDS"; ccdsid "CCDS23052.1"; havana_gene "OTTMUSG00000027425.1"; havana_transcript "OTTMUST00000067860.1";
chr9	HAVANA	UTR	39512119	39512133	0	-	.	gene_id "ENSMUSG00000038112.16"; transcript_id "ENSMUST00000141370.8"; gene_type "protein_coding"; gene_name "AW551984"; transcript_type "protein_coding"; transcript_name "AW551984-206"; exon_number 3; exon_id "ENSMUSE00001210761.2"; level 2; protein_id "ENSMUSP00000117328.2"; transcript_support_level "3"; mgi_id "MGI:2143322"; tag "alternative_5_UTR"; tag "mRNA_end_NF"; tag "cds_end_NF"; havana_gene "OTTMUSG00000027425.1"; havana_transcript "OTTMUST00000067862.1";
chr9	HAVANA	UTR	39512119	39512133	0	-	.	gene_id "ENSMUSG00000038112.16"; transcript_id "ENSMUST00000130829.2"; gene_type "protein_coding"; gene_name "AW551984"; transcript_type "protein_coding"; transcript_name "AW551984-204"; exon_number 2; exon_id "ENSMUSE00001210761.2"; level 2; protein_id "ENSMUSP00000117262.2"; transcript_support_level "2"; mgi_id "MGI:2143322"; tag "alternative_5_UTR"; tag "mRNA_end_NF"; tag "cds_end_NF"; havana_gene "OTTMUSG00000027425.1"; havana_transcript "OTTMUST00000067864.1";
chr9	sragcm37_mid	exon	39512535	39512721	0.328601679211643	-	.	gene_id "ENSMUSG00000038112.16"; transcript_id "ENSMUSG00000038112.16_tx_3"; exon_id "chr9_39512535_39512721_-"; exonnum "3"; txlen "4366";
chr9	HAVANA	exon	39514511	39514607	0	-	.	gene_id "ENSMUSG00000038112.16"; transcript_id "ENSMUST00000042485.11"; gene_type "protein_coding"; gene_name "AW551984"; transcript_type "protein_coding"; transcript_name "AW551984-201"; exon_number 2; exon_id "ENSMUSE00000425141.2"; level 2; protein_id "ENSMUSP00000042582.5"; transcript_support_level "1"; mgi_id "MGI:2143322"; tag "alternative_5_UTR"; tag "mRNA_end_NF"; tag "Ensembl_canonical"; tag "GENCODE_Primary"; tag "appris_principal_1"; tag "CCDS"; ccdsid "CCDS23052.1"; havana_gene "OTTMUSG00000027425.1"; havana_transcript "OTTMUST00000067863.1";
chr9	HAVANA	UTR	39514511	39514607	0	-	.	gene_id "ENSMUSG00000038112.16"; transcript_id "ENSMUST00000042485.11"; gene_type "protein_coding"; gene_name "AW551984"; transcript_type "protein_coding"; transcript_name "AW551984-201"; exon_number 2; exon_id "ENSMUSE00000425141.2"; level 2; protein_id "ENSMUSP00000042582.5"; transcript_support_level "1"; mgi_id "MGI:2143322"; tag "alternative_5_UTR"; tag "mRNA_end_NF"; tag "Ensembl_canonical"; tag "GENCODE_Primary"; tag "appris_principal_1"; tag "CCDS"; ccdsid "CCDS23052.1"; havana_gene "OTTMUSG00000027425.1"; havana_transcript "OTTMUST00000067863.1";
chr9	HAVANA	exon	39514511	39514607	0	-	.	gene_id "ENSMUSG00000038112.16"; transcript_id "ENSMUST00000119722.8"; gene_type "protein_coding"; gene_name "AW551984"; transcript_type "protein_coding"; transcript_name "AW551984-202"; exon_number 2; exon_id "ENSMUSE00000425141.2"; level 2; protein_id "ENSMUSP00000113212.2"; transcript_support_level "1"; mgi_id "MGI:2143322"; tag "basic"; tag "appris_principal_1"; tag "CCDS"; ccdsid "CCDS23052.1"; havana_gene "OTTMUSG00000027425.1"; havana_transcript "OTTMUST00000067860.1";
chr9	HAVANA	UTR	39514511	39514607	0	-	.	gene_id "ENSMUSG00000038112.16"; transcript_id "ENSMUST00000119722.8"; gene_type "protein_coding"; gene_name "AW551984"; transcript_type "protein_coding"; transcript_name "AW551984-202"; exon_number 2; exon_id "ENSMUSE00000425141.2"; level 2; protein_id "ENSMUSP00000113212.2"; transcript_support_level "1"; mgi_id "MGI:2143322"; tag "basic"; tag "appris_principal_1"; tag "CCDS"; ccdsid "CCDS23052.1"; havana_gene "OTTMUSG00000027425.1"; havana_transcript "OTTMUST00000067860.1";
chr9	HAVANA	exon	39514511	39514607	0	-	.	gene_id "ENSMUSG00000038112.16"; transcript_id "ENSMUST00000141370.8"; gene_type "protein_coding"; gene_name "AW551984"; transcript_type "protein_coding"; transcript_name "AW551984-206"; exon_number 2; exon_id "ENSMUSE00000425141.2"; level 2; protein_id "ENSMUSP00000117328.2"; transcript_support_level "3"; mgi_id "MGI:2143322"; tag "alternative_5_UTR"; tag "mRNA_end_NF"; tag "cds_end_NF"; havana_gene "OTTMUSG00000027425.1"; havana_transcript "OTTMUST00000067862.1";
chr9	HAVANA	UTR	39514511	39514607	0	-	.	gene_id "ENSMUSG00000038112.16"; transcript_id "ENSMUST00000141370.8"; gene_type "protein_coding"; gene_name "AW551984"; transcript_type "protein_coding"; transcript_name "AW551984-206"; exon_number 2; exon_id "ENSMUSE00000425141.2"; level 2; protein_id "ENSMUSP00000117328.2"; transcript_support_level "3"; mgi_id "MGI:2143322"; tag "alternative_5_UTR"; tag "mRNA_end_NF"; tag "cds_end_NF"; havana_gene "OTTMUSG00000027425.1"; havana_transcript "OTTMUST00000067862.1";
chr9	HAVANA	exon	39514511	39514607	0	-	.	gene_id "ENSMUSG00000038112.16"; transcript_id "ENSMUST00000136814.2"; gene_type "protein_coding"; gene_name "AW551984"; transcript_type "retained_intron"; transcript_name "AW551984-205"; exon_number 2; exon_id "ENSMUSE00000425141.2"; level 2; transcript_support_level "2"; mgi_id "MGI:2143322"; havana_gene "OTTMUSG00000027425.1"; havana_transcript "OTTMUST00000067865.1";
chr9	ENSEMBL_gcm37	exon	39514511	39514607	2.22041882720834	-	.	gene_id "ENSMUSG00000038112.16"; transcript_id "ENSMUSG00000038112.16_tx_2"; exon_id "chr9_39514511_39514607_-"; exonnum "3"; txlen "4320";
chr9	ENSEMBL_gcm37	exon	39514511	39514607	0.328601679211643	-	.	gene_id "ENSMUSG00000038112.16"; transcript_id "ENSMUSG00000038112.16_tx_3"; exon_id "chr9_39514511_39514607_-"; exonnum "2"; txlen "4366";
chr9	HAVANA	exon	39514511	39514674	0	-	.	gene_id "ENSMUSG00000038112.16"; transcript_id "ENSMUST00000130829.2"; gene_type "protein_coding"; gene_name "AW551984"; transcript_type "protein_coding"; transcript_name "AW551984-204"; exon_number 1; exon_id "ENSMUSE00000745124.2"; level 2; protein_id "ENSMUSP00000117262.2"; transcript_support_level "2"; mgi_id "MGI:2143322"; tag "alternative_5_UTR"; tag "mRNA_end_NF"; tag "cds_end_NF"; havana_gene "OTTMUSG00000027425.1"; havana_transcript "OTTMUST00000067864.1";
chr9	HAVANA	UTR	39514511	39514674	0	-	.	gene_id "ENSMUSG00000038112.16"; transcript_id "ENSMUST00000130829.2"; gene_type "protein_coding"; gene_name "AW551984"; transcript_type "protein_coding"; transcript_name "AW551984-204"; exon_number 1; exon_id "ENSMUSE00000745124.2"; level 2; protein_id "ENSMUSP00000117262.2"; transcript_support_level "2"; mgi_id "MGI:2143322"; tag "alternative_5_UTR"; tag "mRNA_end_NF"; tag "cds_end_NF"; havana_gene "OTTMUSG00000027425.1"; havana_transcript "OTTMUST00000067864.1";
chr9	HAVANA	exon	39514823	39514923	0	-	.	gene_id "ENSMUSG00000038112.16"; transcript_id "ENSMUST00000136814.2"; gene_type "protein_coding"; gene_name "AW551984"; transcript_type "retained_intron"; transcript_name "AW551984-205"; exon_number 1; exon_id "ENSMUSE00000730753.2"; level 2; transcript_support_level "2"; mgi_id "MGI:2143322"; havana_gene "OTTMUSG00000027425.1"; havana_transcript "OTTMUST00000067865.1";
chr9	HAVANA	exon	39514823	39514983	0	-	.	gene_id "ENSMUSG00000038112.16"; transcript_id "ENSMUST00000119722.8"; gene_type "protein_coding"; gene_name "AW551984"; transcript_type "protein_coding"; transcript_name "AW551984-202"; exon_number 1; exon_id "ENSMUSE00000716566.2"; level 2; protein_id "ENSMUSP00000113212.2"; transcript_support_level "1"; mgi_id "MGI:2143322"; tag "basic"; tag "appris_principal_1"; tag "CCDS"; ccdsid "CCDS23052.1"; havana_gene "OTTMUSG00000027425.1"; havana_transcript "OTTMUST00000067860.1";
chr9	HAVANA	UTR	39514823	39514983	0	-	.	gene_id "ENSMUSG00000038112.16"; transcript_id "ENSMUST00000119722.8"; gene_type "protein_coding"; gene_name "AW551984"; transcript_type "protein_coding"; transcript_name "AW551984-202"; exon_number 1; exon_id "ENSMUSE00000716566.2"; level 2; protein_id "ENSMUSP00000113212.2"; transcript_support_level "1"; mgi_id "MGI:2143322"; tag "basic"; tag "appris_principal_1"; tag "CCDS"; ccdsid "CCDS23052.1"; havana_gene "OTTMUSG00000027425.1"; havana_transcript "OTTMUST00000067860.1";
chr9	HAVANA	exon	39515305	39515420	0	-	.	gene_id "ENSMUSG00000038112.16"; transcript_id "ENSMUST00000042485.11"; gene_type "protein_coding"; gene_name "AW551984"; transcript_type "protein_coding"; transcript_name "AW551984-201"; exon_number 1; exon_id "ENSMUSE00000425157.2"; level 2; protein_id "ENSMUSP00000042582.5"; transcript_support_level "1"; mgi_id "MGI:2143322"; tag "alternative_5_UTR"; tag "mRNA_end_NF"; tag "Ensembl_canonical"; tag "GENCODE_Primary"; tag "appris_principal_1"; tag "CCDS"; ccdsid "CCDS23052.1"; havana_gene "OTTMUSG00000027425.1"; havana_transcript "OTTMUST00000067863.1";
chr9	HAVANA	UTR	39515305	39515420	0	-	.	gene_id "ENSMUSG00000038112.16"; transcript_id "ENSMUST00000042485.11"; gene_type "protein_coding"; gene_name "AW551984"; transcript_type "protein_coding"; transcript_name "AW551984-201"; exon_number 1; exon_id "ENSMUSE00000425157.2"; level 2; protein_id "ENSMUSP00000042582.5"; transcript_support_level "1"; mgi_id "MGI:2143322"; tag "alternative_5_UTR"; tag "mRNA_end_NF"; tag "Ensembl_canonical"; tag "GENCODE_Primary"; tag "appris_principal_1"; tag "CCDS"; ccdsid "CCDS23052.1"; havana_gene "OTTMUSG00000027425.1"; havana_transcript "OTTMUST00000067863.1";
chr9	ENSEMBL_gcm37	exon	39515305	39515420	0.328601679211643	-	.	gene_id "ENSMUSG00000038112.16"; transcript_id "ENSMUSG00000038112.16_tx_3"; exon_id "chr9_39515305_39515420_-"; exonnum "1"; txlen "4366";
chr9	sragcm37_mid	exon	39515538	39515660	2.22041882720834	-	.	gene_id "ENSMUSG00000038112.16"; transcript_id "ENSMUSG00000038112.16_tx_2"; exon_id "chr9_39515538_39515660_-"; exonnum "2"; txlen "4320";
chr9	HAVANA	exon	39515538	39515699	0	-	.	gene_id "ENSMUSG00000038112.16"; transcript_id "ENSMUST00000141370.8"; gene_type "protein_coding"; gene_name "AW551984"; transcript_type "protein_coding"; transcript_name "AW551984-206"; exon_number 1; exon_id "ENSMUSE00000778957.2"; level 2; protein_id "ENSMUSP00000117328.2"; transcript_support_level "3"; mgi_id "MGI:2143322"; tag "alternative_5_UTR"; tag "mRNA_end_NF"; tag "cds_end_NF"; havana_gene "OTTMUSG00000027425.1"; havana_transcript "OTTMUST00000067862.1";
chr9	HAVANA	UTR	39515538	39515699	0	-	.	gene_id "ENSMUSG00000038112.16"; transcript_id "ENSMUST00000141370.8"; gene_type "protein_coding"; gene_name "AW551984"; transcript_type "protein_coding"; transcript_name "AW551984-206"; exon_number 1; exon_id "ENSMUSE00000778957.2"; level 2; protein_id "ENSMUSP00000117328.2"; transcript_support_level "3"; mgi_id "MGI:2143322"; tag "alternative_5_UTR"; tag "mRNA_end_NF"; tag "cds_end_NF"; havana_gene "OTTMUSG00000027425.1"; havana_transcript "OTTMUST00000067862.1";
chr9	sragcm37_ss	exon	39515825	39515958	2.22041882720834	-	.	gene_id "ENSMUSG00000038112.16"; transcript_id "ENSMUSG00000038112.16_tx_2"; exon_id "chr9_39515825_39515958_-"; exonnum "1"; txlen "4320";
chr9	HAVANA	gene	39597325	39598238	0	-	.	gene_id "ENSMUSG00000111660.2"; gene_type "protein_coding"; gene_name "Or10n7-ps1"; level 2; mgi_id "MGI:3030798"; havana_gene "OTTMUSG00000062386.1";
chr9	HAVANA	transcript	39597325	39598238	0	-	.	gene_id "ENSMUSG00000111660.2"; transcript_id "ENSMUST00000217577.2"; gene_type "protein_coding"; gene_name "Or10n7-ps1"; transcript_type "protein_coding_LoF"; transcript_name "Or10n7-ps1-201"; level 2; protein_id "ENSMUSP00000149287.2"; transcript_support_level "NA"; mgi_id "MGI:3030798"; tag "basic"; tag "Ensembl_canonical"; tag "GENCODE_Primary"; tag "appris_principal_1"; havana_gene "OTTMUSG00000062386.1"; havana_transcript "OTTMUST00000152149.1";
chr9	HAVANA	exon	39597325	39598238	0	-	.	gene_id "ENSMUSG00000111660.2"; transcript_id "ENSMUST00000217577.2"; gene_type "protein_coding"; gene_name "Or10n7-ps1"; transcript_type "protein_coding_LoF"; transcript_name "Or10n7-ps1-201"; exon_number 1; exon_id "ENSMUSE00001398326.2"; level 2; protein_id "ENSMUSP00000149287.2"; transcript_support_level "NA"; mgi_id "MGI:3030798"; tag "basic"; tag "Ensembl_canonical"; tag "GENCODE_Primary"; tag "appris_principal_1"; havana_gene "OTTMUSG00000062386.1"; havana_transcript "OTTMUST00000152149.1";
chr9	HAVANA	CDS	39597325	39598238	0	-	0	gene_id "ENSMUSG00000111660.2"; transcript_id "ENSMUST00000217577.2"; gene_type "protein_coding"; gene_name "Or10n7-ps1"; transcript_type "protein_coding_LoF"; transcript_name "Or10n7-ps1-201"; exon_number 1; exon_id "ENSMUSE00001398326.2"; level 2; protein_id "ENSMUSP00000149287.2"; transcript_support_level "NA"; mgi_id "MGI:3030798"; tag "basic"; tag "Ensembl_canonical"; tag "GENCODE_Primary"; tag "appris_principal_1"; havana_gene "OTTMUSG00000062386.1"; havana_transcript "OTTMUST00000152149.1";
chr9	HAVANA	start_codon	39598236	39598238	0	-	0	gene_id "ENSMUSG00000111660.2"; transcript_id "ENSMUST00000217577.2"; gene_type "protein_coding"; gene_name "Or10n7-ps1"; transcript_type "protein_coding_LoF"; transcript_name "Or10n7-ps1-201"; exon_number 1; exon_id "ENSMUSE00001398326.2"; level 2; protein_id "ENSMUSP00000149287.2"; transcript_support_level "NA"; mgi_id "MGI:3030798"; tag "basic"; tag "Ensembl_canonical"; tag "GENCODE_Primary"; tag "appris_principal_1"; havana_gene "OTTMUSG00000062386.1"; havana_transcript "OTTMUST00000152149.1";
chr9	HAVANA	UTR	39611814	39613130	0	-	.	gene_id "ENSMUSG00000062121.4"; transcript_id "ENSMUST00000215192.2"; gene_type "protein_coding"; gene_name "Or10d1b"; transcript_type "protein_coding"; transcript_name "Or10d1b-202"; exon_number 2; exon_id "ENSMUSE00001395537.2"; level 2; protein_id "ENSMUSP00000149664.2"; transcript_support_level "5"; mgi_id "MGI:2660716"; tag "RNA_Seq_supported_partial"; tag "basic"; tag "Ensembl_canonical"; tag "GENCODE_Primary"; tag "appris_principal_1"; tag "CCDS"; ccdsid "CCDS23057.1"; havana_gene "OTTMUSG00000062387.1"; havana_transcript "OTTMUST00000152150.1";
chr9	HAVANA	exon	39611814	39614564	0	-	.	gene_id "ENSMUSG00000062121.4"; transcript_id "ENSMUST00000215192.2"; gene_type "protein_coding"; gene_name "Or10d1b"; transcript_type "protein_coding"; transcript_name "Or10d1b-202"; exon_number 2; exon_id "ENSMUSE00001395537.2"; level 2; protein_id "ENSMUSP00000149664.2"; transcript_support_level "5"; mgi_id "MGI:2660716"; tag "RNA_Seq_supported_partial"; tag "basic"; tag "Ensembl_canonical"; tag "GENCODE_Primary"; tag "appris_principal_1"; tag "CCDS"; ccdsid "CCDS23057.1"; havana_gene "OTTMUSG00000062387.1"; havana_transcript "OTTMUST00000152150.1";
chr9	HAVANA	gene	39611814	39618413	0	-	.	gene_id "ENSMUSG00000062121.4"; gene_type "protein_coding"; gene_name "Or10d1b"; level 2; mgi_id "MGI:2660716"; havana_gene "OTTMUSG00000062387.1";
chr9	HAVANA	transcript	39611814	39618413	0	-	.	gene_id "ENSMUSG00000062121.4"; transcript_id "ENSMUST00000215192.2"; gene_type "protein_coding"; gene_name "Or10d1b"; transcript_type "protein_coding"; transcript_name "Or10d1b-202"; level 2; protein_id "ENSMUSP00000149664.2"; transcript_support_level "5"; mgi_id "MGI:2660716"; tag "RNA_Seq_supported_partial"; tag "basic"; tag "Ensembl_canonical"; tag "GENCODE_Primary"; tag "appris_principal_1"; tag "CCDS"; ccdsid "CCDS23057.1"; havana_gene "OTTMUSG00000062387.1"; havana_transcript "OTTMUST00000152150.1";
chr9	ENSEMBL	UTR	39613089	39613130	0	-	.	gene_id "ENSMUSG00000062121.4"; transcript_id "ENSMUST00000082027.3"; gene_type "protein_coding"; gene_name "Or10d1b"; transcript_type "protein_coding"; transcript_name "Or10d1b-201"; exon_number 1; exon_id "ENSMUSE00000481635.3"; level 3; protein_id "ENSMUSP00000080686.3"; transcript_support_level "NA"; mgi_id "MGI:2660716"; tag "basic"; tag "appris_principal_1"; tag "CCDS"; ccdsid "CCDS23057.1"; havana_gene "OTTMUSG00000062387.1";
chr9	ENSEMBL	transcript	39613089	39614118	0	-	.	gene_id "ENSMUSG00000062121.4"; transcript_id "ENSMUST00000082027.3"; gene_type "protein_coding"; gene_name "Or10d1b"; transcript_type "protein_coding"; transcript_name "Or10d1b-201"; level 3; protein_id "ENSMUSP00000080686.3"; transcript_support_level "NA"; mgi_id "MGI:2660716"; tag "basic"; tag "appris_principal_1"; tag "CCDS"; ccdsid "CCDS23057.1"; havana_gene "OTTMUSG00000062387.1";
chr9	ENSEMBL	exon	39613089	39614118	0	-	.	gene_id "ENSMUSG00000062121.4"; transcript_id "ENSMUST00000082027.3"; gene_type "protein_coding"; gene_name "Or10d1b"; transcript_type "protein_coding"; transcript_name "Or10d1b-201"; exon_number 1; exon_id "ENSMUSE00000481635.3"; level 3; protein_id "ENSMUSP00000080686.3"; transcript_support_level "NA"; mgi_id "MGI:2660716"; tag "basic"; tag "appris_principal_1"; tag "CCDS"; ccdsid "CCDS23057.1"; havana_gene "OTTMUSG00000062387.1";
chr9	HAVANA	stop_codon	39613128	39613130	0	-	0	gene_id "ENSMUSG00000062121.4"; transcript_id "ENSMUST00000215192.2"; gene_type "protein_coding"; gene_name "Or10d1b"; transcript_type "protein_coding"; transcript_name "Or10d1b-202"; exon_number 2; exon_id "ENSMUSE00001395537.2"; level 2; protein_id "ENSMUSP00000149664.2"; transcript_support_level "5"; mgi_id "MGI:2660716"; tag "RNA_Seq_supported_partial"; tag "basic"; tag "Ensembl_canonical"; tag "GENCODE_Primary"; tag "appris_principal_1"; tag "CCDS"; ccdsid "CCDS23057.1"; havana_gene "OTTMUSG00000062387.1"; havana_transcript "OTTMUST00000152150.1";
chr9	ENSEMBL	stop_codon	39613128	39613130	0	-	0	gene_id "ENSMUSG00000062121.4"; transcript_id "ENSMUST00000082027.3"; gene_type "protein_coding"; gene_name "Or10d1b"; transcript_type "protein_coding"; transcript_name "Or10d1b-201"; exon_number 1; exon_id "ENSMUSE00000481635.3"; level 3; protein_id "ENSMUSP00000080686.3"; transcript_support_level "NA"; mgi_id "MGI:2660716"; tag "basic"; tag "appris_principal_1"; tag "CCDS"; ccdsid "CCDS23057.1"; havana_gene "OTTMUSG00000062387.1";
chr9	HAVANA	CDS	39613131	39614063	0	-	0	gene_id "ENSMUSG00000062121.4"; transcript_id "ENSMUST00000215192.2"; gene_type "protein_coding"; gene_name "Or10d1b"; transcript_type "protein_coding"; transcript_name "Or10d1b-202"; exon_number 2; exon_id "ENSMUSE00001395537.2"; level 2; protein_id "ENSMUSP00000149664.2"; transcript_support_level "5"; mgi_id "MGI:2660716"; tag "RNA_Seq_supported_partial"; tag "basic"; tag "Ensembl_canonical"; tag "GENCODE_Primary"; tag "appris_principal_1"; tag "CCDS"; ccdsid "CCDS23057.1"; havana_gene "OTTMUSG00000062387.1"; havana_transcript "OTTMUST00000152150.1";
chr9	ENSEMBL	CDS	39613131	39614063	0	-	0	gene_id "ENSMUSG00000062121.4"; transcript_id "ENSMUST00000082027.3"; gene_type "protein_coding"; gene_name "Or10d1b"; transcript_type "protein_coding"; transcript_name "Or10d1b-201"; exon_number 1; exon_id "ENSMUSE00000481635.3"; level 3; protein_id "ENSMUSP00000080686.3"; transcript_support_level "NA"; mgi_id "MGI:2660716"; tag "basic"; tag "appris_principal_1"; tag "CCDS"; ccdsid "CCDS23057.1"; havana_gene "OTTMUSG00000062387.1";
chr9	HAVANA	start_codon	39614061	39614063	0	-	0	gene_id "ENSMUSG00000062121.4"; transcript_id "ENSMUST00000215192.2"; gene_type "protein_coding"; gene_name "Or10d1b"; transcript_type "protein_coding"; transcript_name "Or10d1b-202"; exon_number 2; exon_id "ENSMUSE00001395537.2"; level 2; protein_id "ENSMUSP00000149664.2"; transcript_support_level "5"; mgi_id "MGI:2660716"; tag "RNA_Seq_supported_partial"; tag "basic"; tag "Ensembl_canonical"; tag "GENCODE_Primary"; tag "appris_principal_1"; tag "CCDS"; ccdsid "CCDS23057.1"; havana_gene "OTTMUSG00000062387.1"; havana_transcript "OTTMUST00000152150.1";
chr9	ENSEMBL	start_codon	39614061	39614063	0	-	0	gene_id "ENSMUSG00000062121.4"; transcript_id "ENSMUST00000082027.3"; gene_type "protein_coding"; gene_name "Or10d1b"; transcript_type "protein_coding"; transcript_name "Or10d1b-201"; exon_number 1; exon_id "ENSMUSE00000481635.3"; level 3; protein_id "ENSMUSP00000080686.3"; transcript_support_level "NA"; mgi_id "MGI:2660716"; tag "basic"; tag "appris_principal_1"; tag "CCDS"; ccdsid "CCDS23057.1"; havana_gene "OTTMUSG00000062387.1";
chr9	ENSEMBL	UTR	39614064	39614118	0	-	.	gene_id "ENSMUSG00000062121.4"; transcript_id "ENSMUST00000082027.3"; gene_type "protein_coding"; gene_name "Or10d1b"; transcript_type "protein_coding"; transcript_name "Or10d1b-201"; exon_number 1; exon_id "ENSMUSE00000481635.3"; level 3; protein_id "ENSMUSP00000080686.3"; transcript_support_level "NA"; mgi_id "MGI:2660716"; tag "basic"; tag "appris_principal_1"; tag "CCDS"; ccdsid "CCDS23057.1"; havana_gene "OTTMUSG00000062387.1";
chr9	HAVANA	UTR	39614064	39614564	0	-	.	gene_id "ENSMUSG00000062121.4"; transcript_id "ENSMUST00000215192.2"; gene_type "protein_coding"; gene_name "Or10d1b"; transcript_type "protein_coding"; transcript_name "Or10d1b-202"; exon_number 2; exon_id "ENSMUSE00001395537.2"; level 2; protein_id "ENSMUSP00000149664.2"; transcript_support_level "5"; mgi_id "MGI:2660716"; tag "RNA_Seq_supported_partial"; tag "basic"; tag "Ensembl_canonical"; tag "GENCODE_Primary"; tag "appris_principal_1"; tag "CCDS"; ccdsid "CCDS23057.1"; havana_gene "OTTMUSG00000062387.1"; havana_transcript "OTTMUST00000152150.1";
chr9	HAVANA	exon	39618359	39618413	0	-	.	gene_id "ENSMUSG00000062121.4"; transcript_id "ENSMUST00000215192.2"; gene_type "protein_coding"; gene_name "Or10d1b"; transcript_type "protein_coding"; transcript_name "Or10d1b-202"; exon_number 1; exon_id "ENSMUSE00001397378.2"; level 2; protein_id "ENSMUSP00000149664.2"; transcript_support_level "5"; mgi_id "MGI:2660716"; tag "RNA_Seq_supported_partial"; tag "basic"; tag "Ensembl_canonical"; tag "GENCODE_Primary"; tag "appris_principal_1"; tag "CCDS"; ccdsid "CCDS23057.1"; havana_gene "OTTMUSG00000062387.1"; havana_transcript "OTTMUST00000152150.1";
chr9	HAVANA	UTR	39618359	39618413	0	-	.	gene_id "ENSMUSG00000062121.4"; transcript_id "ENSMUST00000215192.2"; gene_type "protein_coding"; gene_name "Or10d1b"; transcript_type "protein_coding"; transcript_name "Or10d1b-202"; exon_number 1; exon_id "ENSMUSE00001397378.2"; level 2; protein_id "ENSMUSP00000149664.2"; transcript_support_level "5"; mgi_id "MGI:2660716"; tag "RNA_Seq_supported_partial"; tag "basic"; tag "Ensembl_canonical"; tag "GENCODE_Primary"; tag "appris_principal_1"; tag "CCDS"; ccdsid "CCDS23057.1"; havana_gene "OTTMUSG00000062387.1"; havana_transcript "OTTMUST00000152150.1";
chr9	HAVANA	UTR	39680072	39683152	0	-	.	gene_id "ENSMUSG00000095903.4"; transcript_id "ENSMUST00000216458.3"; gene_type "protein_coding"; gene_name "Or8g53"; transcript_type "protein_coding"; transcript_name "Or8g53-202"; exon_number 4; exon_id "ENSMUSE00001398412.2"; level 2; protein_id "ENSMUSP00000148969.2"; transcript_support_level "5"; mgi_id "MGI:3030802"; tag "RNA_Seq_supported_partial"; tag "basic"; tag "Ensembl_canonical"; tag "GENCODE_Primary"; tag "appris_principal_1"; tag "CCDS"; ccdsid "CCDS23060.1"; havana_gene "OTTMUSG00000062392.1"; havana_transcript "OTTMUST00000152155.1";
chr9	HAVANA	exon	39680072	39684109	0	-	.	gene_id "ENSMUSG00000095903.4"; transcript_id "ENSMUST00000216458.3"; gene_type "protein_coding"; gene_name "Or8g53"; transcript_type "protein_coding"; transcript_name "Or8g53-202"; exon_number 4; exon_id "ENSMUSE00001398412.2"; level 2; protein_id "ENSMUSP00000148969.2"; transcript_support_level "5"; mgi_id "MGI:3030802"; tag "RNA_Seq_supported_partial"; tag "basic"; tag "Ensembl_canonical"; tag "GENCODE_Primary"; tag "appris_principal_1"; tag "CCDS"; ccdsid "CCDS23060.1"; havana_gene "OTTMUSG00000062392.1"; havana_transcript "OTTMUST00000152155.1";
chr9	HAVANA	gene	39680072	39694549	0	-	.	gene_id "ENSMUSG00000095903.4"; gene_type "protein_coding"; gene_name "Or8g53"; level 2; mgi_id "MGI:3030802"; havana_gene "OTTMUSG00000062392.1";
chr9	HAVANA	transcript	39680072	39694549	0	-	.	gene_id "ENSMUSG00000095903.4"; transcript_id "ENSMUST00000216458.3"; gene_type "protein_coding"; gene_name "Or8g53"; transcript_type "protein_coding"; transcript_name "Or8g53-202"; level 2; protein_id "ENSMUSP00000148969.2"; transcript_support_level "5"; mgi_id "MGI:3030802"; tag "RNA_Seq_supported_partial"; tag "basic"; tag "Ensembl_canonical"; tag "GENCODE_Primary"; tag "appris_principal_1"; tag "CCDS"; ccdsid "CCDS23060.1"; havana_gene "OTTMUSG00000062392.1"; havana_transcript "OTTMUST00000152155.1";
chr9	ENSEMBL	UTR	39683068	39683152	0	-	.	gene_id "ENSMUSG00000095903.4"; transcript_id "ENSMUST00000075928.6"; gene_type "protein_coding"; gene_name "Or8g53"; transcript_type "protein_coding"; transcript_name "Or8g53-201"; exon_number 1; exon_id "ENSMUSE00001041313.2"; level 3; protein_id "ENSMUSP00000096472.3"; transcript_support_level "NA"; mgi_id "MGI:3030802"; tag "basic"; tag "appris_principal_1"; tag "CCDS"; ccdsid "CCDS23060.1"; havana_gene "OTTMUSG00000062392.1";
chr9	ENSEMBL	transcript	39683068	39684094	0	-	.	gene_id "ENSMUSG00000095903.4"; transcript_id "ENSMUST00000075928.6"; gene_type "protein_coding"; gene_name "Or8g53"; transcript_type "protein_coding"; transcript_name "Or8g53-201"; level 3; protein_id "ENSMUSP00000096472.3"; transcript_support_level "NA"; mgi_id "MGI:3030802"; tag "basic"; tag "appris_principal_1"; tag "CCDS"; ccdsid "CCDS23060.1"; havana_gene "OTTMUSG00000062392.1";
chr9	ENSEMBL	exon	39683068	39684094	0	-	.	gene_id "ENSMUSG00000095903.4"; transcript_id "ENSMUST00000075928.6"; gene_type "protein_coding"; gene_name "Or8g53"; transcript_type "protein_coding"; transcript_name "Or8g53-201"; exon_number 1; exon_id "ENSMUSE00001041313.2"; level 3; protein_id "ENSMUSP00000096472.3"; transcript_support_level "NA"; mgi_id "MGI:3030802"; tag "basic"; tag "appris_principal_1"; tag "CCDS"; ccdsid "CCDS23060.1"; havana_gene "OTTMUSG00000062392.1";
chr9	HAVANA	stop_codon	39683150	39683152	0	-	0	gene_id "ENSMUSG00000095903.4"; transcript_id "ENSMUST00000216458.3"; gene_type "protein_coding"; gene_name "Or8g53"; transcript_type "protein_coding"; transcript_name "Or8g53-202"; exon_number 4; exon_id "ENSMUSE00001398412.2"; level 2; protein_id "ENSMUSP00000148969.2"; transcript_support_level "5"; mgi_id "MGI:3030802"; tag "RNA_Seq_supported_partial"; tag "basic"; tag "Ensembl_canonical"; tag "GENCODE_Primary"; tag "appris_principal_1"; tag "CCDS"; ccdsid "CCDS23060.1"; havana_gene "OTTMUSG00000062392.1"; havana_transcript "OTTMUST00000152155.1";
chr9	ENSEMBL	stop_codon	39683150	39683152	0	-	0	gene_id "ENSMUSG00000095903.4"; transcript_id "ENSMUST00000075928.6"; gene_type "protein_coding"; gene_name "Or8g53"; transcript_type "protein_coding"; transcript_name "Or8g53-201"; exon_number 1; exon_id "ENSMUSE00001041313.2"; level 3; protein_id "ENSMUSP00000096472.3"; transcript_support_level "NA"; mgi_id "MGI:3030802"; tag "basic"; tag "appris_principal_1"; tag "CCDS"; ccdsid "CCDS23060.1"; havana_gene "OTTMUSG00000062392.1";
chr9	HAVANA	CDS	39683153	39684094	0	-	0	gene_id "ENSMUSG00000095903.4"; transcript_id "ENSMUST00000216458.3"; gene_type "protein_coding"; gene_name "Or8g53"; transcript_type "protein_coding"; transcript_name "Or8g53-202"; exon_number 4; exon_id "ENSMUSE00001398412.2"; level 2; protein_id "ENSMUSP00000148969.2"; transcript_support_level "5"; mgi_id "MGI:3030802"; tag "RNA_Seq_supported_partial"; tag "basic"; tag "Ensembl_canonical"; tag "GENCODE_Primary"; tag "appris_principal_1"; tag "CCDS"; ccdsid "CCDS23060.1"; havana_gene "OTTMUSG00000062392.1"; havana_transcript "OTTMUST00000152155.1";
chr9	ENSEMBL	CDS	39683153	39684094	0	-	0	gene_id "ENSMUSG00000095903.4"; transcript_id "ENSMUST00000075928.6"; gene_type "protein_coding"; gene_name "Or8g53"; transcript_type "protein_coding"; transcript_name "Or8g53-201"; exon_number 1; exon_id "ENSMUSE00001041313.2"; level 3; protein_id "ENSMUSP00000096472.3"; transcript_support_level "NA"; mgi_id "MGI:3030802"; tag "basic"; tag "appris_principal_1"; tag "CCDS"; ccdsid "CCDS23060.1"; havana_gene "OTTMUSG00000062392.1";
chr9	HAVANA	start_codon	39684092	39684094	0	-	0	gene_id "ENSMUSG00000095903.4"; transcript_id "ENSMUST00000216458.3"; gene_type "protein_coding"; gene_name "Or8g53"; transcript_type "protein_coding"; transcript_name "Or8g53-202"; exon_number 4; exon_id "ENSMUSE00001398412.2"; level 2; protein_id "ENSMUSP00000148969.2"; transcript_support_level "5"; mgi_id "MGI:3030802"; tag "RNA_Seq_supported_partial"; tag "basic"; tag "Ensembl_canonical"; tag "GENCODE_Primary"; tag "appris_principal_1"; tag "CCDS"; ccdsid "CCDS23060.1"; havana_gene "OTTMUSG00000062392.1"; havana_transcript "OTTMUST00000152155.1";
chr9	ENSEMBL	start_codon	39684092	39684094	0	-	0	gene_id "ENSMUSG00000095903.4"; transcript_id "ENSMUST00000075928.6"; gene_type "protein_coding"; gene_name "Or8g53"; transcript_type "protein_coding"; transcript_name "Or8g53-201"; exon_number 1; exon_id "ENSMUSE00001041313.2"; level 3; protein_id "ENSMUSP00000096472.3"; transcript_support_level "NA"; mgi_id "MGI:3030802"; tag "basic"; tag "appris_principal_1"; tag "CCDS"; ccdsid "CCDS23060.1"; havana_gene "OTTMUSG00000062392.1";
chr9	HAVANA	UTR	39684095	39684109	0	-	.	gene_id "ENSMUSG00000095903.4"; transcript_id "ENSMUST00000216458.3"; gene_type "protein_coding"; gene_name "Or8g53"; transcript_type "protein_coding"; transcript_name "Or8g53-202"; exon_number 4; exon_id "ENSMUSE00001398412.2"; level 2; protein_id "ENSMUSP00000148969.2"; transcript_support_level "5"; mgi_id "MGI:3030802"; tag "RNA_Seq_supported_partial"; tag "basic"; tag "Ensembl_canonical"; tag "GENCODE_Primary"; tag "appris_principal_1"; tag "CCDS"; ccdsid "CCDS23060.1"; havana_gene "OTTMUSG00000062392.1"; havana_transcript "OTTMUST00000152155.1";
chr9	HAVANA	exon	39686691	39686928	0	-	.	gene_id "ENSMUSG00000095903.4"; transcript_id "ENSMUST00000216458.3"; gene_type "protein_coding"; gene_name "Or8g53"; transcript_type "protein_coding"; transcript_name "Or8g53-202"; exon_number 3; exon_id "ENSMUSE00001396465.2"; level 2; protein_id "ENSMUSP00000148969.2"; transcript_support_level "5"; mgi_id "MGI:3030802"; tag "RNA_Seq_supported_partial"; tag "basic"; tag "Ensembl_canonical"; tag "GENCODE_Primary"; tag "appris_principal_1"; tag "CCDS"; ccdsid "CCDS23060.1"; havana_gene "OTTMUSG00000062392.1"; havana_transcript "OTTMUST00000152155.1";
chr9	HAVANA	UTR	39686691	39686928	0	-	.	gene_id "ENSMUSG00000095903.4"; transcript_id "ENSMUST00000216458.3"; gene_type "protein_coding"; gene_name "Or8g53"; transcript_type "protein_coding"; transcript_name "Or8g53-202"; exon_number 3; exon_id "ENSMUSE00001396465.2"; level 2; protein_id "ENSMUSP00000148969.2"; transcript_support_level "5"; mgi_id "MGI:3030802"; tag "RNA_Seq_supported_partial"; tag "basic"; tag "Ensembl_canonical"; tag "GENCODE_Primary"; tag "appris_principal_1"; tag "CCDS"; ccdsid "CCDS23060.1"; havana_gene "OTTMUSG00000062392.1"; havana_transcript "OTTMUST00000152155.1";
chr9	HAVANA	exon	39692156	39692299	0	-	.	gene_id "ENSMUSG00000095903.4"; transcript_id "ENSMUST00000216458.3"; gene_type "protein_coding"; gene_name "Or8g53"; transcript_type "protein_coding"; transcript_name "Or8g53-202"; exon_number 2; exon_id "ENSMUSE00001399167.2"; level 2; protein_id "ENSMUSP00000148969.2"; transcript_support_level "5"; mgi_id "MGI:3030802"; tag "RNA_Seq_supported_partial"; tag "basic"; tag "Ensembl_canonical"; tag "GENCODE_Primary"; tag "appris_principal_1"; tag "CCDS"; ccdsid "CCDS23060.1"; havana_gene "OTTMUSG00000062392.1"; havana_transcript "OTTMUST00000152155.1";
chr9	HAVANA	UTR	39692156	39692299	0	-	.	gene_id "ENSMUSG00000095903.4"; transcript_id "ENSMUST00000216458.3"; gene_type "protein_coding"; gene_name "Or8g53"; transcript_type "protein_coding"; transcript_name "Or8g53-202"; exon_number 2; exon_id "ENSMUSE00001399167.2"; level 2; protein_id "ENSMUSP00000148969.2"; transcript_support_level "5"; mgi_id "MGI:3030802"; tag "RNA_Seq_supported_partial"; tag "basic"; tag "Ensembl_canonical"; tag "GENCODE_Primary"; tag "appris_principal_1"; tag "CCDS"; ccdsid "CCDS23060.1"; havana_gene "OTTMUSG00000062392.1"; havana_transcript "OTTMUST00000152155.1";
chr9	HAVANA	exon	39694340	39694549	0	-	.	gene_id "ENSMUSG00000095903.4"; transcript_id "ENSMUST00000216458.3"; gene_type "protein_coding"; gene_name "Or8g53"; transcript_type "protein_coding"; transcript_name "Or8g53-202"; exon_number 1; exon_id "ENSMUSE00001396920.2"; level 2; protein_id "ENSMUSP00000148969.2"; transcript_support_level "5"; mgi_id "MGI:3030802"; tag "RNA_Seq_supported_partial"; tag "basic"; tag "Ensembl_canonical"; tag "GENCODE_Primary"; tag "appris_principal_1"; tag "CCDS"; ccdsid "CCDS23060.1"; havana_gene "OTTMUSG00000062392.1"; havana_transcript "OTTMUST00000152155.1";
chr9	HAVANA	UTR	39694340	39694549	0	-	.	gene_id "ENSMUSG00000095903.4"; transcript_id "ENSMUST00000216458.3"; gene_type "protein_coding"; gene_name "Or8g53"; transcript_type "protein_coding"; transcript_name "Or8g53-202"; exon_number 1; exon_id "ENSMUSE00001396920.2"; level 2; protein_id "ENSMUSP00000148969.2"; transcript_support_level "5"; mgi_id "MGI:3030802"; tag "RNA_Seq_supported_partial"; tag "basic"; tag "Ensembl_canonical"; tag "GENCODE_Primary"; tag "appris_principal_1"; tag "CCDS"; ccdsid "CCDS23060.1"; havana_gene "OTTMUSG00000062392.1"; havana_transcript "OTTMUST00000152155.1";
chr9	sragcm37_es	exon	39774414	39774871	0.0185384945030188	-	.	gene_id "sragcm37_gene_50951"; transcript_id "sragcm37_gene_50951_tx_5"; exon_id "chr9_39774414_39774871_-"; exonnum "2"; txlen "541";
chr9	sragcm37_es	exon	39785201	39785445	0.165513840697695	-	.	gene_id "sragcm37_gene_50951"; transcript_id "sragcm37_gene_50951_tx_1"; exon_id "chr9_39785201_39785445_-"; exonnum "3"; txlen "774";
chr9	sragcm37_mid	exon	39790377	39790459	0.165513840697695	-	.	gene_id "sragcm37_gene_50951"; transcript_id "sragcm37_gene_50951_tx_1"; exon_id "chr9_39790377_39790459_-"; exonnum "2"; txlen "774";
chr9	sragcm37_mid	exon	39790377	39790459	0.0185384945030188	-	.	gene_id "sragcm37_gene_50951"; transcript_id "sragcm37_gene_50951_tx_5"; exon_id "chr9_39790377_39790459_-"; exonnum "1"; txlen "541";
chr9	HAVANA	gene	39829567	39829815	0	-	.	gene_id "ENSMUSG00000111154.2"; gene_type "processed_pseudogene"; gene_name "Gm47229"; level 2; mgi_id "MGI:6096043"; havana_gene "OTTMUSG00000062400.1";
chr9	HAVANA	transcript	39829567	39829815	0	-	.	gene_id "ENSMUSG00000111154.2"; transcript_id "ENSMUST00000214478.2"; gene_type "processed_pseudogene"; gene_name "Gm47229"; transcript_type "processed_pseudogene"; transcript_name "Gm47229-201"; level 2; transcript_support_level "NA"; mgi_id "MGI:6096043"; ont "PGO:0000004"; tag "basic"; tag "Ensembl_canonical"; tag "GENCODE_Primary"; havana_gene "OTTMUSG00000062400.1"; havana_transcript "OTTMUST00000152163.1";
chr9	HAVANA	exon	39829567	39829815	0	-	.	gene_id "ENSMUSG00000111154.2"; transcript_id "ENSMUST00000214478.2"; gene_type "processed_pseudogene"; gene_name "Gm47229"; transcript_type "processed_pseudogene"; transcript_name "Gm47229-201"; exon_number 1; exon_id "ENSMUSE00001401032.2"; level 2; transcript_support_level "NA"; mgi_id "MGI:6096043"; ont "PGO:0000004"; tag "basic"; tag "Ensembl_canonical"; tag "GENCODE_Primary"; havana_gene "OTTMUSG00000062400.1"; havana_transcript "OTTMUST00000152163.1";
chr9	sragcm37_es	exon	39848855	39849010	0.0634348394948969	-	.	gene_id "sragcm37_gene_50951"; transcript_id "sragcm37_gene_50951_tx_2"; exon_id "chr9_39848855_39849010_-"; exonnum "2"; txlen "602";
chr9	sragcm37_es	exon	39850477	39850559	0.0535315537608792	-	.	gene_id "sragcm37_gene_50951"; transcript_id "sragcm37_gene_50951_tx_3"; exon_id "chr9_39850477_39850559_-"; exonnum "2"; txlen "529";
chr9	sragcm37_ss	exon	39852755	39853200	0.165513840697695	-	.	gene_id "sragcm37_gene_50951"; transcript_id "sragcm37_gene_50951_tx_1"; exon_id "chr9_39852755_39853200_-"; exonnum "1"; txlen "774";
chr9	sragcm37_ss	exon	39852755	39853200	0.0634348394948969	-	.	gene_id "sragcm37_gene_50951"; transcript_id "sragcm37_gene_50951_tx_2"; exon_id "chr9_39852755_39853200_-"; exonnum "1"; txlen "602";
chr9	sragcm37_ss	exon	39852755	39853200	0.0535315537608792	-	.	gene_id "sragcm37_gene_50951"; transcript_id "sragcm37_gene_50951_tx_3"; exon_id "chr9_39852755_39853200_-"; exonnum "1"; txlen "529";
chr9	HAVANA	UTR	39859427	39861135	0	-	.	gene_id "ENSMUSG00000043331.7"; transcript_id "ENSMUST00000216647.2"; gene_type "protein_coding"; gene_name "Or10d5"; transcript_type "protein_coding"; transcript_name "Or10d5-202"; exon_number 2; exon_id "ENSMUSE00001400991.2"; level 2; protein_id "ENSMUSP00000150664.2"; transcript_support_level "5"; mgi_id "MGI:3030809"; tag "RNA_Seq_supported_partial"; tag "basic"; tag "Ensembl_canonical"; tag "GENCODE_Primary"; tag "appris_principal_1"; tag "CCDS"; ccdsid "CCDS23067.1"; havana_gene "OTTMUSG00000062402.1"; havana_transcript "OTTMUST00000152165.1";
chr9	HAVANA	exon	39859427	39862084	0	-	.	gene_id "ENSMUSG00000043331.7"; transcript_id "ENSMUST00000216647.2"; gene_type "protein_coding"; gene_name "Or10d5"; transcript_type "protein_coding"; transcript_name "Or10d5-202"; exon_number 2; exon_id "ENSMUSE00001400991.2"; level 2; protein_id "ENSMUSP00000150664.2"; transcript_support_level "5"; mgi_id "MGI:3030809"; tag "RNA_Seq_supported_partial"; tag "basic"; tag "Ensembl_canonical"; tag "GENCODE_Primary"; tag "appris_principal_1"; tag "CCDS"; ccdsid "CCDS23067.1"; havana_gene "OTTMUSG00000062402.1"; havana_transcript "OTTMUST00000152165.1";
chr9	HAVANA	gene	39859427	39863342	0	-	.	gene_id "ENSMUSG00000043331.7"; gene_type "protein_coding"; gene_name "Or10d5"; level 2; mgi_id "MGI:3030809"; havana_gene "OTTMUSG00000062402.1";
chr9	HAVANA	transcript	39859427	39863342	0	-	.	gene_id "ENSMUSG00000043331.7"; transcript_id "ENSMUST00000216647.2"; gene_type "protein_coding"; gene_name "Or10d5"; transcript_type "protein_coding"; transcript_name "Or10d5-202"; level 2; protein_id "ENSMUSP00000150664.2"; transcript_support_level "5"; mgi_id "MGI:3030809"; tag "RNA_Seq_supported_partial"; tag "basic"; tag "Ensembl_canonical"; tag "GENCODE_Primary"; tag "appris_principal_1"; tag "CCDS"; ccdsid "CCDS23067.1"; havana_gene "OTTMUSG00000062402.1"; havana_transcript "OTTMUST00000152165.1";
chr9	HAVANA	stop_codon	39861133	39861135	0	-	0	gene_id "ENSMUSG00000043331.7"; transcript_id "ENSMUST00000216647.2"; gene_type "protein_coding"; gene_name "Or10d5"; transcript_type "protein_coding"; transcript_name "Or10d5-202"; exon_number 2; exon_id "ENSMUSE00001400991.2"; level 2; protein_id "ENSMUSP00000150664.2"; transcript_support_level "5"; mgi_id "MGI:3030809"; tag "RNA_Seq_supported_partial"; tag "basic"; tag "Ensembl_canonical"; tag "GENCODE_Primary"; tag "appris_principal_1"; tag "CCDS"; ccdsid "CCDS23067.1"; havana_gene "OTTMUSG00000062402.1"; havana_transcript "OTTMUST00000152165.1";
chr9	ENSEMBL	stop_codon	39861133	39861135	0	-	0	gene_id "ENSMUSG00000043331.7"; transcript_id "ENSMUST00000054067.4"; gene_type "protein_coding"; gene_name "Or10d5"; transcript_type "protein_coding"; transcript_name "Or10d5-201"; exon_number 1; exon_id "ENSMUSE00000333841.4"; level 3; protein_id "ENSMUSP00000059776.4"; transcript_support_level "NA"; mgi_id "MGI:3030809"; tag "basic"; tag "appris_principal_1"; tag "CCDS"; ccdsid "CCDS23067.1"; havana_gene "OTTMUSG00000062402.1";
chr9	ENSEMBL	UTR	39861133	39861135	0	-	.	gene_id "ENSMUSG00000043331.7"; transcript_id "ENSMUST00000054067.4"; gene_type "protein_coding"; gene_name "Or10d5"; transcript_type "protein_coding"; transcript_name "Or10d5-201"; exon_number 1; exon_id "ENSMUSE00000333841.4"; level 3; protein_id "ENSMUSP00000059776.4"; transcript_support_level "NA"; mgi_id "MGI:3030809"; tag "basic"; tag "appris_principal_1"; tag "CCDS"; ccdsid "CCDS23067.1"; havana_gene "OTTMUSG00000062402.1";
chr9	ENSEMBL	transcript	39861133	39862065	0	-	.	gene_id "ENSMUSG00000043331.7"; transcript_id "ENSMUST00000054067.4"; gene_type "protein_coding"; gene_name "Or10d5"; transcript_type "protein_coding"; transcript_name "Or10d5-201"; level 3; protein_id "ENSMUSP00000059776.4"; transcript_support_level "NA"; mgi_id "MGI:3030809"; tag "basic"; tag "appris_principal_1"; tag "CCDS"; ccdsid "CCDS23067.1"; havana_gene "OTTMUSG00000062402.1";
chr9	ENSEMBL	exon	39861133	39862065	0	-	.	gene_id "ENSMUSG00000043331.7"; transcript_id "ENSMUST00000054067.4"; gene_type "protein_coding"; gene_name "Or10d5"; transcript_type "protein_coding"; transcript_name "Or10d5-201"; exon_number 1; exon_id "ENSMUSE00000333841.4"; level 3; protein_id "ENSMUSP00000059776.4"; transcript_support_level "NA"; mgi_id "MGI:3030809"; tag "basic"; tag "appris_principal_1"; tag "CCDS"; ccdsid "CCDS23067.1"; havana_gene "OTTMUSG00000062402.1";
chr9	HAVANA	CDS	39861136	39862065	0	-	0	gene_id "ENSMUSG00000043331.7"; transcript_id "ENSMUST00000216647.2"; gene_type "protein_coding"; gene_name "Or10d5"; transcript_type "protein_coding"; transcript_name "Or10d5-202"; exon_number 2; exon_id "ENSMUSE00001400991.2"; level 2; protein_id "ENSMUSP00000150664.2"; transcript_support_level "5"; mgi_id "MGI:3030809"; tag "RNA_Seq_supported_partial"; tag "basic"; tag "Ensembl_canonical"; tag "GENCODE_Primary"; tag "appris_principal_1"; tag "CCDS"; ccdsid "CCDS23067.1"; havana_gene "OTTMUSG00000062402.1"; havana_transcript "OTTMUST00000152165.1";
chr9	ENSEMBL	CDS	39861136	39862065	0	-	0	gene_id "ENSMUSG00000043331.7"; transcript_id "ENSMUST00000054067.4"; gene_type "protein_coding"; gene_name "Or10d5"; transcript_type "protein_coding"; transcript_name "Or10d5-201"; exon_number 1; exon_id "ENSMUSE00000333841.4"; level 3; protein_id "ENSMUSP00000059776.4"; transcript_support_level "NA"; mgi_id "MGI:3030809"; tag "basic"; tag "appris_principal_1"; tag "CCDS"; ccdsid "CCDS23067.1"; havana_gene "OTTMUSG00000062402.1";
chr9	HAVANA	start_codon	39862063	39862065	0	-	0	gene_id "ENSMUSG00000043331.7"; transcript_id "ENSMUST00000216647.2"; gene_type "protein_coding"; gene_name "Or10d5"; transcript_type "protein_coding"; transcript_name "Or10d5-202"; exon_number 2; exon_id "ENSMUSE00001400991.2"; level 2; protein_id "ENSMUSP00000150664.2"; transcript_support_level "5"; mgi_id "MGI:3030809"; tag "RNA_Seq_supported_partial"; tag "basic"; tag "Ensembl_canonical"; tag "GENCODE_Primary"; tag "appris_principal_1"; tag "CCDS"; ccdsid "CCDS23067.1"; havana_gene "OTTMUSG00000062402.1"; havana_transcript "OTTMUST00000152165.1";
chr9	ENSEMBL	start_codon	39862063	39862065	0	-	0	gene_id "ENSMUSG00000043331.7"; transcript_id "ENSMUST00000054067.4"; gene_type "protein_coding"; gene_name "Or10d5"; transcript_type "protein_coding"; transcript_name "Or10d5-201"; exon_number 1; exon_id "ENSMUSE00000333841.4"; level 3; protein_id "ENSMUSP00000059776.4"; transcript_support_level "NA"; mgi_id "MGI:3030809"; tag "basic"; tag "appris_principal_1"; tag "CCDS"; ccdsid "CCDS23067.1"; havana_gene "OTTMUSG00000062402.1";
chr9	HAVANA	UTR	39862066	39862084	0	-	.	gene_id "ENSMUSG00000043331.7"; transcript_id "ENSMUST00000216647.2"; gene_type "protein_coding"; gene_name "Or10d5"; transcript_type "protein_coding"; transcript_name "Or10d5-202"; exon_number 2; exon_id "ENSMUSE00001400991.2"; level 2; protein_id "ENSMUSP00000150664.2"; transcript_support_level "5"; mgi_id "MGI:3030809"; tag "RNA_Seq_supported_partial"; tag "basic"; tag "Ensembl_canonical"; tag "GENCODE_Primary"; tag "appris_principal_1"; tag "CCDS"; ccdsid "CCDS23067.1"; havana_gene "OTTMUSG00000062402.1"; havana_transcript "OTTMUST00000152165.1";
chr9	HAVANA	exon	39863153	39863342	0	-	.	gene_id "ENSMUSG00000043331.7"; transcript_id "ENSMUST00000216647.2"; gene_type "protein_coding"; gene_name "Or10d5"; transcript_type "protein_coding"; transcript_name "Or10d5-202"; exon_number 1; exon_id "ENSMUSE00001395656.2"; level 2; protein_id "ENSMUSP00000150664.2"; transcript_support_level "5"; mgi_id "MGI:3030809"; tag "RNA_Seq_supported_partial"; tag "basic"; tag "Ensembl_canonical"; tag "GENCODE_Primary"; tag "appris_principal_1"; tag "CCDS"; ccdsid "CCDS23067.1"; havana_gene "OTTMUSG00000062402.1"; havana_transcript "OTTMUST00000152165.1";
chr9	HAVANA	UTR	39863153	39863342	0	-	.	gene_id "ENSMUSG00000043331.7"; transcript_id "ENSMUST00000216647.2"; gene_type "protein_coding"; gene_name "Or10d5"; transcript_type "protein_coding"; transcript_name "Or10d5-202"; exon_number 1; exon_id "ENSMUSE00001395656.2"; level 2; protein_id "ENSMUSP00000150664.2"; transcript_support_level "5"; mgi_id "MGI:3030809"; tag "RNA_Seq_supported_partial"; tag "basic"; tag "Ensembl_canonical"; tag "GENCODE_Primary"; tag "appris_principal_1"; tag "CCDS"; ccdsid "CCDS23067.1"; havana_gene "OTTMUSG00000062402.1"; havana_transcript "OTTMUST00000152165.1";
chr9	HAVANA	UTR	39865435	39867287	0	-	.	gene_id "ENSMUSG00000047352.7"; transcript_id "ENSMUST00000217630.2"; gene_type "protein_coding"; gene_name "Or10d5j"; transcript_type "protein_coding"; transcript_name "Or10d5j-204"; exon_number 2; exon_id "ENSMUSE00001400104.2"; level 2; protein_id "ENSMUSP00000150494.2"; transcript_support_level "5"; mgi_id "MGI:3030810"; tag "RNA_Seq_supported_partial"; tag "basic"; tag "Ensembl_canonical"; tag "GENCODE_Primary"; tag "appris_principal_1"; havana_gene "OTTMUSG00000062403.1"; havana_transcript "OTTMUST00000155266.1";
chr9	HAVANA	exon	39865435	39868242	0	-	.	gene_id "ENSMUSG00000047352.7"; transcript_id "ENSMUST00000217630.2"; gene_type "protein_coding"; gene_name "Or10d5j"; transcript_type "protein_coding"; transcript_name "Or10d5j-204"; exon_number 2; exon_id "ENSMUSE00001400104.2"; level 2; protein_id "ENSMUSP00000150494.2"; transcript_support_level "5"; mgi_id "MGI:3030810"; tag "RNA_Seq_supported_partial"; tag "basic"; tag "Ensembl_canonical"; tag "GENCODE_Primary"; tag "appris_principal_1"; havana_gene "OTTMUSG00000062403.1"; havana_transcript "OTTMUST00000155266.1";
chr9	HAVANA	transcript	39865435	39871001	0	-	.	gene_id "ENSMUSG00000047352.7"; transcript_id "ENSMUST00000217630.2"; gene_type "protein_coding"; gene_name "Or10d5j"; transcript_type "protein_coding"; transcript_name "Or10d5j-204"; level 2; protein_id "ENSMUSP00000150494.2"; transcript_support_level "5"; mgi_id "MGI:3030810"; tag "RNA_Seq_supported_partial"; tag "basic"; tag "Ensembl_canonical"; tag "GENCODE_Primary"; tag "appris_principal_1"; havana_gene "OTTMUSG00000062403.1"; havana_transcript "OTTMUST00000155266.1";
chr9	HAVANA	gene	39865435	39872429	0	-	.	gene_id "ENSMUSG00000047352.7"; gene_type "protein_coding"; gene_name "Or10d5j"; level 2; mgi_id "MGI:3030810"; havana_gene "OTTMUSG00000062403.1";
chr9	ENSEMBL	UTR	39865553	39867287	0	-	.	gene_id "ENSMUSG00000047352.7"; transcript_id "ENSMUST00000169307.3"; gene_type "protein_coding"; gene_name "Or10d5j"; transcript_type "protein_coding"; transcript_name "Or10d5j-201"; exon_number 1; exon_id "ENSMUSE00000916294.3"; level 3; protein_id "ENSMUSP00000133083.3"; transcript_support_level "NA"; mgi_id "MGI:3030810"; tag "basic"; tag "CCDS"; ccdsid "CCDS23068.1"; havana_gene "OTTMUSG00000062403.1";
chr9	HAVANA	UTR	39865553	39867287	0	-	.	gene_id "ENSMUSG00000047352.7"; transcript_id "ENSMUST00000213171.2"; gene_type "protein_coding"; gene_name "Or10d5j"; transcript_type "protein_coding"; transcript_name "Or10d5j-202"; exon_number 2; exon_id "ENSMUSE00001396919.2"; level 2; protein_id "ENSMUSP00000150077.2"; transcript_support_level "1"; mgi_id "MGI:3030810"; tag "basic"; tag "appris_principal_1"; havana_gene "OTTMUSG00000062403.1"; havana_transcript "OTTMUST00000152166.1";
chr9	HAVANA	exon	39865553	39868242	0	-	.	gene_id "ENSMUSG00000047352.7"; transcript_id "ENSMUST00000213171.2"; gene_type "protein_coding"; gene_name "Or10d5j"; transcript_type "protein_coding"; transcript_name "Or10d5j-202"; exon_number 2; exon_id "ENSMUSE00001396919.2"; level 2; protein_id "ENSMUSP00000150077.2"; transcript_support_level "1"; mgi_id "MGI:3030810"; tag "basic"; tag "appris_principal_1"; havana_gene "OTTMUSG00000062403.1"; havana_transcript "OTTMUST00000152166.1";
chr9	ENSEMBL	transcript	39865553	39868365	0	-	.	gene_id "ENSMUSG00000047352.7"; transcript_id "ENSMUST00000169307.3"; gene_type "protein_coding"; gene_name "Or10d5j"; transcript_type "protein_coding"; transcript_name "Or10d5j-201"; level 3; protein_id "ENSMUSP00000133083.3"; transcript_support_level "NA"; mgi_id "MGI:3030810"; tag "basic"; tag "CCDS"; ccdsid "CCDS23068.1"; havana_gene "OTTMUSG00000062403.1";
chr9	ENSEMBL	exon	39865553	39868365	0	-	.	gene_id "ENSMUSG00000047352.7"; transcript_id "ENSMUST00000169307.3"; gene_type "protein_coding"; gene_name "Or10d5j"; transcript_type "protein_coding"; transcript_name "Or10d5j-201"; exon_number 1; exon_id "ENSMUSE00000916294.3"; level 3; protein_id "ENSMUSP00000133083.3"; transcript_support_level "NA"; mgi_id "MGI:3030810"; tag "basic"; tag "CCDS"; ccdsid "CCDS23068.1"; havana_gene "OTTMUSG00000062403.1";
chr9	HAVANA	transcript	39865553	39872429	0	-	.	gene_id "ENSMUSG00000047352.7"; transcript_id "ENSMUST00000213171.2"; gene_type "protein_coding"; gene_name "Or10d5j"; transcript_type "protein_coding"; transcript_name "Or10d5j-202"; level 2; protein_id "ENSMUSP00000150077.2"; transcript_support_level "1"; mgi_id "MGI:3030810"; tag "basic"; tag "appris_principal_1"; havana_gene "OTTMUSG00000062403.1"; havana_transcript "OTTMUST00000152166.1";
chr9	HAVANA	UTR	39867202	39867287	0	-	.	gene_id "ENSMUSG00000047352.7"; transcript_id "ENSMUST00000217360.2"; gene_type "protein_coding"; gene_name "Or10d5j"; transcript_type "protein_coding"; transcript_name "Or10d5j-203"; exon_number 1; exon_id "ENSMUSE00001403336.2"; level 2; protein_id "ENSMUSP00000151213.2"; transcript_support_level "NA"; mgi_id "MGI:3030810"; tag "alternative_5_UTR"; tag "basic"; tag "appris_principal_1"; havana_gene "OTTMUSG00000062403.1"; havana_transcript "OTTMUST00000152167.1";
chr9	HAVANA	transcript	39867202	39868365	0	-	.	gene_id "ENSMUSG00000047352.7"; transcript_id "ENSMUST00000217360.2"; gene_type "protein_coding"; gene_name "Or10d5j"; transcript_type "protein_coding"; transcript_name "Or10d5j-203"; level 2; protein_id "ENSMUSP00000151213.2"; transcript_support_level "NA"; mgi_id "MGI:3030810"; tag "alternative_5_UTR"; tag "basic"; tag "appris_principal_1"; havana_gene "OTTMUSG00000062403.1"; havana_transcript "OTTMUST00000152167.1";
chr9	HAVANA	exon	39867202	39868365	0	-	.	gene_id "ENSMUSG00000047352.7"; transcript_id "ENSMUST00000217360.2"; gene_type "protein_coding"; gene_name "Or10d5j"; transcript_type "protein_coding"; transcript_name "Or10d5j-203"; exon_number 1; exon_id "ENSMUSE00001403336.2"; level 2; protein_id "ENSMUSP00000151213.2"; transcript_support_level "NA"; mgi_id "MGI:3030810"; tag "alternative_5_UTR"; tag "basic"; tag "appris_principal_1"; havana_gene "OTTMUSG00000062403.1"; havana_transcript "OTTMUST00000152167.1";
chr9	HAVANA	stop_codon	39867285	39867287	0	-	0	gene_id "ENSMUSG00000047352.7"; transcript_id "ENSMUST00000217630.2"; gene_type "protein_coding"; gene_name "Or10d5j"; transcript_type "protein_coding"; transcript_name "Or10d5j-204"; exon_number 2; exon_id "ENSMUSE00001400104.2"; level 2; protein_id "ENSMUSP00000150494.2"; transcript_support_level "5"; mgi_id "MGI:3030810"; tag "RNA_Seq_supported_partial"; tag "basic"; tag "Ensembl_canonical"; tag "GENCODE_Primary"; tag "appris_principal_1"; havana_gene "OTTMUSG00000062403.1"; havana_transcript "OTTMUST00000155266.1";
chr9	ENSEMBL	stop_codon	39867285	39867287	0	-	0	gene_id "ENSMUSG00000047352.7"; transcript_id "ENSMUST00000169307.3"; gene_type "protein_coding"; gene_name "Or10d5j"; transcript_type "protein_coding"; transcript_name "Or10d5j-201"; exon_number 1; exon_id "ENSMUSE00000916294.3"; level 3; protein_id "ENSMUSP00000133083.3"; transcript_support_level "NA"; mgi_id "MGI:3030810"; tag "basic"; tag "CCDS"; ccdsid "CCDS23068.1"; havana_gene "OTTMUSG00000062403.1";
chr9	HAVANA	stop_codon	39867285	39867287	0	-	0	gene_id "ENSMUSG00000047352.7"; transcript_id "ENSMUST00000213171.2"; gene_type "protein_coding"; gene_name "Or10d5j"; transcript_type "protein_coding"; transcript_name "Or10d5j-202"; exon_number 2; exon_id "ENSMUSE00001396919.2"; level 2; protein_id "ENSMUSP00000150077.2"; transcript_support_level "1"; mgi_id "MGI:3030810"; tag "basic"; tag "appris_principal_1"; havana_gene "OTTMUSG00000062403.1"; havana_transcript "OTTMUST00000152166.1";
chr9	HAVANA	stop_codon	39867285	39867287	0	-	0	gene_id "ENSMUSG00000047352.7"; transcript_id "ENSMUST00000217360.2"; gene_type "protein_coding"; gene_name "Or10d5j"; transcript_type "protein_coding"; transcript_name "Or10d5j-203"; exon_number 1; exon_id "ENSMUSE00001403336.2"; level 2; protein_id "ENSMUSP00000151213.2"; transcript_support_level "NA"; mgi_id "MGI:3030810"; tag "alternative_5_UTR"; tag "basic"; tag "appris_principal_1"; havana_gene "OTTMUSG00000062403.1"; havana_transcript "OTTMUST00000152167.1";
chr9	HAVANA	CDS	39867288	39868229	0	-	0	gene_id "ENSMUSG00000047352.7"; transcript_id "ENSMUST00000217630.2"; gene_type "protein_coding"; gene_name "Or10d5j"; transcript_type "protein_coding"; transcript_name "Or10d5j-204"; exon_number 2; exon_id "ENSMUSE00001400104.2"; level 2; protein_id "ENSMUSP00000150494.2"; transcript_support_level "5"; mgi_id "MGI:3030810"; tag "RNA_Seq_supported_partial"; tag "basic"; tag "Ensembl_canonical"; tag "GENCODE_Primary"; tag "appris_principal_1"; havana_gene "OTTMUSG00000062403.1"; havana_transcript "OTTMUST00000155266.1";
chr9	HAVANA	CDS	39867288	39868229	0	-	0	gene_id "ENSMUSG00000047352.7"; transcript_id "ENSMUST00000213171.2"; gene_type "protein_coding"; gene_name "Or10d5j"; transcript_type "protein_coding"; transcript_name "Or10d5j-202"; exon_number 2; exon_id "ENSMUSE00001396919.2"; level 2; protein_id "ENSMUSP00000150077.2"; transcript_support_level "1"; mgi_id "MGI:3030810"; tag "basic"; tag "appris_principal_1"; havana_gene "OTTMUSG00000062403.1"; havana_transcript "OTTMUST00000152166.1";
chr9	HAVANA	CDS	39867288	39868229	0	-	0	gene_id "ENSMUSG00000047352.7"; transcript_id "ENSMUST00000217360.2"; gene_type "protein_coding"; gene_name "Or10d5j"; transcript_type "protein_coding"; transcript_name "Or10d5j-203"; exon_number 1; exon_id "ENSMUSE00001403336.2"; level 2; protein_id "ENSMUSP00000151213.2"; transcript_support_level "NA"; mgi_id "MGI:3030810"; tag "alternative_5_UTR"; tag "basic"; tag "appris_principal_1"; havana_gene "OTTMUSG00000062403.1"; havana_transcript "OTTMUST00000152167.1";
chr9	ENSEMBL	CDS	39867288	39868265	0	-	0	gene_id "ENSMUSG00000047352.7"; transcript_id "ENSMUST00000169307.3"; gene_type "protein_coding"; gene_name "Or10d5j"; transcript_type "protein_coding"; transcript_name "Or10d5j-201"; exon_number 1; exon_id "ENSMUSE00000916294.3"; level 3; protein_id "ENSMUSP00000133083.3"; transcript_support_level "NA"; mgi_id "MGI:3030810"; tag "basic"; tag "CCDS"; ccdsid "CCDS23068.1"; havana_gene "OTTMUSG00000062403.1";
chr9	HAVANA	start_codon	39868227	39868229	0	-	0	gene_id "ENSMUSG00000047352.7"; transcript_id "ENSMUST00000217630.2"; gene_type "protein_coding"; gene_name "Or10d5j"; transcript_type "protein_coding"; transcript_name "Or10d5j-204"; exon_number 2; exon_id "ENSMUSE00001400104.2"; level 2; protein_id "ENSMUSP00000150494.2"; transcript_support_level "5"; mgi_id "MGI:3030810"; tag "RNA_Seq_supported_partial"; tag "basic"; tag "Ensembl_canonical"; tag "GENCODE_Primary"; tag "appris_principal_1"; havana_gene "OTTMUSG00000062403.1"; havana_transcript "OTTMUST00000155266.1";
chr9	HAVANA	start_codon	39868227	39868229	0	-	0	gene_id "ENSMUSG00000047352.7"; transcript_id "ENSMUST00000213171.2"; gene_type "protein_coding"; gene_name "Or10d5j"; transcript_type "protein_coding"; transcript_name "Or10d5j-202"; exon_number 2; exon_id "ENSMUSE00001396919.2"; level 2; protein_id "ENSMUSP00000150077.2"; transcript_support_level "1"; mgi_id "MGI:3030810"; tag "basic"; tag "appris_principal_1"; havana_gene "OTTMUSG00000062403.1"; havana_transcript "OTTMUST00000152166.1";
chr9	HAVANA	start_codon	39868227	39868229	0	-	0	gene_id "ENSMUSG00000047352.7"; transcript_id "ENSMUST00000217360.2"; gene_type "protein_coding"; gene_name "Or10d5j"; transcript_type "protein_coding"; transcript_name "Or10d5j-203"; exon_number 1; exon_id "ENSMUSE00001403336.2"; level 2; protein_id "ENSMUSP00000151213.2"; transcript_support_level "NA"; mgi_id "MGI:3030810"; tag "alternative_5_UTR"; tag "basic"; tag "appris_principal_1"; havana_gene "OTTMUSG00000062403.1"; havana_transcript "OTTMUST00000152167.1";
chr9	HAVANA	UTR	39868230	39868242	0	-	.	gene_id "ENSMUSG00000047352.7"; transcript_id "ENSMUST00000217630.2"; gene_type "protein_coding"; gene_name "Or10d5j"; transcript_type "protein_coding"; transcript_name "Or10d5j-204"; exon_number 2; exon_id "ENSMUSE00001400104.2"; level 2; protein_id "ENSMUSP00000150494.2"; transcript_support_level "5"; mgi_id "MGI:3030810"; tag "RNA_Seq_supported_partial"; tag "basic"; tag "Ensembl_canonical"; tag "GENCODE_Primary"; tag "appris_principal_1"; havana_gene "OTTMUSG00000062403.1"; havana_transcript "OTTMUST00000155266.1";
chr9	HAVANA	UTR	39868230	39868242	0	-	.	gene_id "ENSMUSG00000047352.7"; transcript_id "ENSMUST00000213171.2"; gene_type "protein_coding"; gene_name "Or10d5j"; transcript_type "protein_coding"; transcript_name "Or10d5j-202"; exon_number 2; exon_id "ENSMUSE00001396919.2"; level 2; protein_id "ENSMUSP00000150077.2"; transcript_support_level "1"; mgi_id "MGI:3030810"; tag "basic"; tag "appris_principal_1"; havana_gene "OTTMUSG00000062403.1"; havana_transcript "OTTMUST00000152166.1";
chr9	HAVANA	UTR	39868230	39868365	0	-	.	gene_id "ENSMUSG00000047352.7"; transcript_id "ENSMUST00000217360.2"; gene_type "protein_coding"; gene_name "Or10d5j"; transcript_type "protein_coding"; transcript_name "Or10d5j-203"; exon_number 1; exon_id "ENSMUSE00001403336.2"; level 2; protein_id "ENSMUSP00000151213.2"; transcript_support_level "NA"; mgi_id "MGI:3030810"; tag "alternative_5_UTR"; tag "basic"; tag "appris_principal_1"; havana_gene "OTTMUSG00000062403.1"; havana_transcript "OTTMUST00000152167.1";
chr9	ENSEMBL	start_codon	39868263	39868265	0	-	0	gene_id "ENSMUSG00000047352.7"; transcript_id "ENSMUST00000169307.3"; gene_type "protein_coding"; gene_name "Or10d5j"; transcript_type "protein_coding"; transcript_name "Or10d5j-201"; exon_number 1; exon_id "ENSMUSE00000916294.3"; level 3; protein_id "ENSMUSP00000133083.3"; transcript_support_level "NA"; mgi_id "MGI:3030810"; tag "basic"; tag "CCDS"; ccdsid "CCDS23068.1"; havana_gene "OTTMUSG00000062403.1";
chr9	ENSEMBL	UTR	39868266	39868365	0	-	.	gene_id "ENSMUSG00000047352.7"; transcript_id "ENSMUST00000169307.3"; gene_type "protein_coding"; gene_name "Or10d5j"; transcript_type "protein_coding"; transcript_name "Or10d5j-201"; exon_number 1; exon_id "ENSMUSE00000916294.3"; level 3; protein_id "ENSMUSP00000133083.3"; transcript_support_level "NA"; mgi_id "MGI:3030810"; tag "basic"; tag "CCDS"; ccdsid "CCDS23068.1"; havana_gene "OTTMUSG00000062403.1";
chr9	HAVANA	exon	39870858	39871001	0	-	.	gene_id "ENSMUSG00000047352.7"; transcript_id "ENSMUST00000217630.2"; gene_type "protein_coding"; gene_name "Or10d5j"; transcript_type "protein_coding"; transcript_name "Or10d5j-204"; exon_number 1; exon_id "ENSMUSE00001394489.2"; level 2; protein_id "ENSMUSP00000150494.2"; transcript_support_level "5"; mgi_id "MGI:3030810"; tag "RNA_Seq_supported_partial"; tag "basic"; tag "Ensembl_canonical"; tag "GENCODE_Primary"; tag "appris_principal_1"; havana_gene "OTTMUSG00000062403.1"; havana_transcript "OTTMUST00000155266.1";
chr9	HAVANA	UTR	39870858	39871001	0	-	.	gene_id "ENSMUSG00000047352.7"; transcript_id "ENSMUST00000217630.2"; gene_type "protein_coding"; gene_name "Or10d5j"; transcript_type "protein_coding"; transcript_name "Or10d5j-204"; exon_number 1; exon_id "ENSMUSE00001394489.2"; level 2; protein_id "ENSMUSP00000150494.2"; transcript_support_level "5"; mgi_id "MGI:3030810"; tag "RNA_Seq_supported_partial"; tag "basic"; tag "Ensembl_canonical"; tag "GENCODE_Primary"; tag "appris_principal_1"; havana_gene "OTTMUSG00000062403.1"; havana_transcript "OTTMUST00000155266.1";
chr9	HAVANA	exon	39872122	39872429	0	-	.	gene_id "ENSMUSG00000047352.7"; transcript_id "ENSMUST00000213171.2"; gene_type "protein_coding"; gene_name "Or10d5j"; transcript_type "protein_coding"; transcript_name "Or10d5j-202"; exon_number 1; exon_id "ENSMUSE00001400230.2"; level 2; protein_id "ENSMUSP00000150077.2"; transcript_support_level "1"; mgi_id "MGI:3030810"; tag "basic"; tag "appris_principal_1"; havana_gene "OTTMUSG00000062403.1"; havana_transcript "OTTMUST00000152166.1";
chr9	HAVANA	UTR	39872122	39872429	0	-	.	gene_id "ENSMUSG00000047352.7"; transcript_id "ENSMUST00000213171.2"; gene_type "protein_coding"; gene_name "Or10d5j"; transcript_type "protein_coding"; transcript_name "Or10d5j-202"; exon_number 1; exon_id "ENSMUSE00001400230.2"; level 2; protein_id "ENSMUSP00000150077.2"; transcript_support_level "1"; mgi_id "MGI:3030810"; tag "basic"; tag "appris_principal_1"; havana_gene "OTTMUSG00000062403.1"; havana_transcript "OTTMUST00000152166.1";
chr9	HAVANA	gene	39885175	39886117	0	-	.	gene_id "ENSMUSG00000111073.2"; gene_type "protein_coding"; gene_name "Or10d5b"; level 2; mgi_id "MGI:3030811"; havana_gene "OTTMUSG00000062404.1";
chr9	HAVANA	transcript	39885175	39886117	0	-	.	gene_id "ENSMUSG00000111073.2"; transcript_id "ENSMUST00000217438.2"; gene_type "protein_coding"; gene_name "Or10d5b"; transcript_type "protein_coding_LoF"; transcript_name "Or10d5b-201"; level 2; protein_id "ENSMUSP00000149176.2"; transcript_support_level "NA"; mgi_id "MGI:3030811"; tag "basic"; tag "Ensembl_canonical"; tag "GENCODE_Primary"; tag "appris_principal_1"; havana_gene "OTTMUSG00000062404.1"; havana_transcript "OTTMUST00000152168.1";
chr9	HAVANA	exon	39885175	39886117	0	-	.	gene_id "ENSMUSG00000111073.2"; transcript_id "ENSMUST00000217438.2"; gene_type "protein_coding"; gene_name "Or10d5b"; transcript_type "protein_coding_LoF"; transcript_name "Or10d5b-201"; exon_number 1; exon_id "ENSMUSE00001403098.2"; level 2; protein_id "ENSMUSP00000149176.2"; transcript_support_level "NA"; mgi_id "MGI:3030811"; tag "basic"; tag "Ensembl_canonical"; tag "GENCODE_Primary"; tag "appris_principal_1"; havana_gene "OTTMUSG00000062404.1"; havana_transcript "OTTMUST00000152168.1";
chr9	HAVANA	CDS	39885175	39886117	0	-	0	gene_id "ENSMUSG00000111073.2"; transcript_id "ENSMUST00000217438.2"; gene_type "protein_coding"; gene_name "Or10d5b"; transcript_type "protein_coding_LoF"; transcript_name "Or10d5b-201"; exon_number 1; exon_id "ENSMUSE00001403098.2"; level 2; protein_id "ENSMUSP00000149176.2"; transcript_support_level "NA"; mgi_id "MGI:3030811"; tag "basic"; tag "Ensembl_canonical"; tag "GENCODE_Primary"; tag "appris_principal_1"; havana_gene "OTTMUSG00000062404.1"; havana_transcript "OTTMUST00000152168.1";
chr9	sragcm37_es	exon	39885940	39886136	0.0174650559654735	-	.	gene_id "ENSMUSG00000144163.1"; transcript_id "ENSMUSG00000144163.1_tx_4"; exon_id "chr9_39885940_39886136_-"; exonnum "3"; txlen "541";
chr9	sragcm37_es	exon	39885940	39886136	0.0145191429110563	-	.	gene_id "ENSMUSG00000144163.1"; transcript_id "ENSMUSG00000144163.1_tx_6"; exon_id "chr9_39885940_39886136_-"; exonnum "4"; txlen "902";
chr9	HAVANA	start_codon	39886115	39886117	0	-	0	gene_id "ENSMUSG00000111073.2"; transcript_id "ENSMUST00000217438.2"; gene_type "protein_coding"; gene_name "Or10d5b"; transcript_type "protein_coding_LoF"; transcript_name "Or10d5b-201"; exon_number 1; exon_id "ENSMUSE00001403098.2"; level 2; protein_id "ENSMUSP00000149176.2"; transcript_support_level "NA"; mgi_id "MGI:3030811"; tag "basic"; tag "Ensembl_canonical"; tag "GENCODE_Primary"; tag "appris_principal_1"; havana_gene "OTTMUSG00000062404.1"; havana_transcript "OTTMUST00000152168.1";
chr9	HAVANA	UTR	39909299	39911588	0	-	.	gene_id "ENSMUSG00000059473.5"; transcript_id "ENSMUST00000215523.2"; gene_type "protein_coding"; gene_name "Or10g9"; transcript_type "protein_coding"; transcript_name "Or10g9-202"; exon_number 2; exon_id "ENSMUSE00001396740.2"; level 2; protein_id "ENSMUSP00000148903.2"; transcript_support_level "5"; mgi_id "MGI:3030813"; tag "RNA_Seq_supported_partial"; tag "basic"; tag "Ensembl_canonical"; tag "GENCODE_Primary"; tag "appris_principal_1"; tag "CCDS"; ccdsid "CCDS23070.1"; havana_gene "OTTMUSG00000062406.1"; havana_transcript "OTTMUST00000152170.1";
chr9	HAVANA	exon	39909299	39912545	0	-	.	gene_id "ENSMUSG00000059473.5"; transcript_id "ENSMUST00000215523.2"; gene_type "protein_coding"; gene_name "Or10g9"; transcript_type "protein_coding"; transcript_name "Or10g9-202"; exon_number 2; exon_id "ENSMUSE00001396740.2"; level 2; protein_id "ENSMUSP00000148903.2"; transcript_support_level "5"; mgi_id "MGI:3030813"; tag "RNA_Seq_supported_partial"; tag "basic"; tag "Ensembl_canonical"; tag "GENCODE_Primary"; tag "appris_principal_1"; tag "CCDS"; ccdsid "CCDS23070.1"; havana_gene "OTTMUSG00000062406.1"; havana_transcript "OTTMUST00000152170.1";
chr9	ENSEMBL_gcm37	exon	39909299	39912545	0.0126064077677063	-	.	gene_id "ENSMUSG00000059473.5"; transcript_id "ENSMUSG00000059473.5_tx_2"; exon_id "chr9_39909299_39912545_-"; exonnum "2"; txlen "3390";
chr9	HAVANA	gene	39909299	39914761	0	-	.	gene_id "ENSMUSG00000059473.5"; gene_type "protein_coding"; gene_name "Or10g9"; level 2; mgi_id "MGI:3030813"; havana_gene "OTTMUSG00000062406.1";
chr9	HAVANA	transcript	39909299	39914761	0	-	.	gene_id "ENSMUSG00000059473.5"; transcript_id "ENSMUST00000215523.2"; gene_type "protein_coding"; gene_name "Or10g9"; transcript_type "protein_coding"; transcript_name "Or10g9-202"; level 2; protein_id "ENSMUSP00000148903.2"; transcript_support_level "5"; mgi_id "MGI:3030813"; tag "RNA_Seq_supported_partial"; tag "basic"; tag "Ensembl_canonical"; tag "GENCODE_Primary"; tag "appris_principal_1"; tag "CCDS"; ccdsid "CCDS23070.1"; havana_gene "OTTMUSG00000062406.1"; havana_transcript "OTTMUST00000152170.1";
chr9	ENSEMBL	UTR	39911502	39911588	0	-	.	gene_id "ENSMUSG00000059473.5"; transcript_id "ENSMUST00000080835.4"; gene_type "protein_coding"; gene_name "Or10g9"; transcript_type "protein_coding"; transcript_name "Or10g9-201"; exon_number 1; exon_id "ENSMUSE00000491656.4"; level 3; protein_id "ENSMUSP00000079648.4"; transcript_support_level "NA"; mgi_id "MGI:3030813"; tag "basic"; tag "appris_principal_1"; tag "CCDS"; ccdsid "CCDS23070.1"; havana_gene "OTTMUSG00000062406.1";
chr9	ENSEMBL	transcript	39911502	39912546	0	-	.	gene_id "ENSMUSG00000059473.5"; transcript_id "ENSMUST00000080835.4"; gene_type "protein_coding"; gene_name "Or10g9"; transcript_type "protein_coding"; transcript_name "Or10g9-201"; level 3; protein_id "ENSMUSP00000079648.4"; transcript_support_level "NA"; mgi_id "MGI:3030813"; tag "basic"; tag "appris_principal_1"; tag "CCDS"; ccdsid "CCDS23070.1"; havana_gene "OTTMUSG00000062406.1";
chr9	ENSEMBL	exon	39911502	39912546	0	-	.	gene_id "ENSMUSG00000059473.5"; transcript_id "ENSMUST00000080835.4"; gene_type "protein_coding"; gene_name "Or10g9"; transcript_type "protein_coding"; transcript_name "Or10g9-201"; exon_number 1; exon_id "ENSMUSE00000491656.4"; level 3; protein_id "ENSMUSP00000079648.4"; transcript_support_level "NA"; mgi_id "MGI:3030813"; tag "basic"; tag "appris_principal_1"; tag "CCDS"; ccdsid "CCDS23070.1"; havana_gene "OTTMUSG00000062406.1";
chr9	HAVANA	stop_codon	39911586	39911588	0	-	0	gene_id "ENSMUSG00000059473.5"; transcript_id "ENSMUST00000215523.2"; gene_type "protein_coding"; gene_name "Or10g9"; transcript_type "protein_coding"; transcript_name "Or10g9-202"; exon_number 2; exon_id "ENSMUSE00001396740.2"; level 2; protein_id "ENSMUSP00000148903.2"; transcript_support_level "5"; mgi_id "MGI:3030813"; tag "RNA_Seq_supported_partial"; tag "basic"; tag "Ensembl_canonical"; tag "GENCODE_Primary"; tag "appris_principal_1"; tag "CCDS"; ccdsid "CCDS23070.1"; havana_gene "OTTMUSG00000062406.1"; havana_transcript "OTTMUST00000152170.1";
chr9	ENSEMBL	stop_codon	39911586	39911588	0	-	0	gene_id "ENSMUSG00000059473.5"; transcript_id "ENSMUST00000080835.4"; gene_type "protein_coding"; gene_name "Or10g9"; transcript_type "protein_coding"; transcript_name "Or10g9-201"; exon_number 1; exon_id "ENSMUSE00000491656.4"; level 3; protein_id "ENSMUSP00000079648.4"; transcript_support_level "NA"; mgi_id "MGI:3030813"; tag "basic"; tag "appris_principal_1"; tag "CCDS"; ccdsid "CCDS23070.1"; havana_gene "OTTMUSG00000062406.1";
chr9	HAVANA	CDS	39911589	39912521	0	-	0	gene_id "ENSMUSG00000059473.5"; transcript_id "ENSMUST00000215523.2"; gene_type "protein_coding"; gene_name "Or10g9"; transcript_type "protein_coding"; transcript_name "Or10g9-202"; exon_number 2; exon_id "ENSMUSE00001396740.2"; level 2; protein_id "ENSMUSP00000148903.2"; transcript_support_level "5"; mgi_id "MGI:3030813"; tag "RNA_Seq_supported_partial"; tag "basic"; tag "Ensembl_canonical"; tag "GENCODE_Primary"; tag "appris_principal_1"; tag "CCDS"; ccdsid "CCDS23070.1"; havana_gene "OTTMUSG00000062406.1"; havana_transcript "OTTMUST00000152170.1";
chr9	ENSEMBL	CDS	39911589	39912521	0	-	0	gene_id "ENSMUSG00000059473.5"; transcript_id "ENSMUST00000080835.4"; gene_type "protein_coding"; gene_name "Or10g9"; transcript_type "protein_coding"; transcript_name "Or10g9-201"; exon_number 1; exon_id "ENSMUSE00000491656.4"; level 3; protein_id "ENSMUSP00000079648.4"; transcript_support_level "NA"; mgi_id "MGI:3030813"; tag "basic"; tag "appris_principal_1"; tag "CCDS"; ccdsid "CCDS23070.1"; havana_gene "OTTMUSG00000062406.1";
chr9	HAVANA	start_codon	39912519	39912521	0	-	0	gene_id "ENSMUSG00000059473.5"; transcript_id "ENSMUST00000215523.2"; gene_type "protein_coding"; gene_name "Or10g9"; transcript_type "protein_coding"; transcript_name "Or10g9-202"; exon_number 2; exon_id "ENSMUSE00001396740.2"; level 2; protein_id "ENSMUSP00000148903.2"; transcript_support_level "5"; mgi_id "MGI:3030813"; tag "RNA_Seq_supported_partial"; tag "basic"; tag "Ensembl_canonical"; tag "GENCODE_Primary"; tag "appris_principal_1"; tag "CCDS"; ccdsid "CCDS23070.1"; havana_gene "OTTMUSG00000062406.1"; havana_transcript "OTTMUST00000152170.1";
chr9	ENSEMBL	start_codon	39912519	39912521	0	-	0	gene_id "ENSMUSG00000059473.5"; transcript_id "ENSMUST00000080835.4"; gene_type "protein_coding"; gene_name "Or10g9"; transcript_type "protein_coding"; transcript_name "Or10g9-201"; exon_number 1; exon_id "ENSMUSE00000491656.4"; level 3; protein_id "ENSMUSP00000079648.4"; transcript_support_level "NA"; mgi_id "MGI:3030813"; tag "basic"; tag "appris_principal_1"; tag "CCDS"; ccdsid "CCDS23070.1"; havana_gene "OTTMUSG00000062406.1";
chr9	HAVANA	UTR	39912522	39912545	0	-	.	gene_id "ENSMUSG00000059473.5"; transcript_id "ENSMUST00000215523.2"; gene_type "protein_coding"; gene_name "Or10g9"; transcript_type "protein_coding"; transcript_name "Or10g9-202"; exon_number 2; exon_id "ENSMUSE00001396740.2"; level 2; protein_id "ENSMUSP00000148903.2"; transcript_support_level "5"; mgi_id "MGI:3030813"; tag "RNA_Seq_supported_partial"; tag "basic"; tag "Ensembl_canonical"; tag "GENCODE_Primary"; tag "appris_principal_1"; tag "CCDS"; ccdsid "CCDS23070.1"; havana_gene "OTTMUSG00000062406.1"; havana_transcript "OTTMUST00000152170.1";
chr9	ENSEMBL	UTR	39912522	39912546	0	-	.	gene_id "ENSMUSG00000059473.5"; transcript_id "ENSMUST00000080835.4"; gene_type "protein_coding"; gene_name "Or10g9"; transcript_type "protein_coding"; transcript_name "Or10g9-201"; exon_number 1; exon_id "ENSMUSE00000491656.4"; level 3; protein_id "ENSMUSP00000079648.4"; transcript_support_level "NA"; mgi_id "MGI:3030813"; tag "basic"; tag "appris_principal_1"; tag "CCDS"; ccdsid "CCDS23070.1"; havana_gene "OTTMUSG00000062406.1";
chr9	sragcm37_ss	exon	39913189	39913331	0.0126064077677063	-	.	gene_id "ENSMUSG00000059473.5"; transcript_id "ENSMUSG00000059473.5_tx_2"; exon_id "chr9_39913189_39913331_-"; exonnum "1"; txlen "3390";
chr9	HAVANA	exon	39914612	39914761	0	-	.	gene_id "ENSMUSG00000059473.5"; transcript_id "ENSMUST00000215523.2"; gene_type "protein_coding"; gene_name "Or10g9"; transcript_type "protein_coding"; transcript_name "Or10g9-202"; exon_number 1; exon_id "ENSMUSE00001396031.2"; level 2; protein_id "ENSMUSP00000148903.2"; transcript_support_level "5"; mgi_id "MGI:3030813"; tag "RNA_Seq_supported_partial"; tag "basic"; tag "Ensembl_canonical"; tag "GENCODE_Primary"; tag "appris_principal_1"; tag "CCDS"; ccdsid "CCDS23070.1"; havana_gene "OTTMUSG00000062406.1"; havana_transcript "OTTMUST00000152170.1";
chr9	HAVANA	UTR	39914612	39914761	0	-	.	gene_id "ENSMUSG00000059473.5"; transcript_id "ENSMUST00000215523.2"; gene_type "protein_coding"; gene_name "Or10g9"; transcript_type "protein_coding"; transcript_name "Or10g9-202"; exon_number 1; exon_id "ENSMUSE00001396031.2"; level 2; protein_id "ENSMUSP00000148903.2"; transcript_support_level "5"; mgi_id "MGI:3030813"; tag "RNA_Seq_supported_partial"; tag "basic"; tag "Ensembl_canonical"; tag "GENCODE_Primary"; tag "appris_principal_1"; tag "CCDS"; ccdsid "CCDS23070.1"; havana_gene "OTTMUSG00000062406.1"; havana_transcript "OTTMUST00000152170.1";
chr9	HAVANA	UTR	39915644	39917313	0	-	.	gene_id "ENSMUSG00000060254.8"; transcript_id "ENSMUST00000216463.3"; gene_type "protein_coding"; gene_name "Or10g9b"; transcript_type "protein_coding"; transcript_name "Or10g9b-202"; exon_number 2; exon_id "ENSMUSE00001396782.3"; level 2; protein_id "ENSMUSP00000150496.2"; transcript_support_level "5"; mgi_id "MGI:3030814"; tag "RNA_Seq_supported_partial"; tag "basic"; tag "Ensembl_canonical"; tag "GENCODE_Primary"; tag "appris_principal_1"; tag "CCDS"; ccdsid "CCDS23071.1"; havana_gene "OTTMUSG00000062407.1"; havana_transcript "OTTMUST00000152171.1";
chr9	HAVANA	exon	39915644	39918522	0	-	.	gene_id "ENSMUSG00000060254.8"; transcript_id "ENSMUST00000216463.3"; gene_type "protein_coding"; gene_name "Or10g9b"; transcript_type "protein_coding"; transcript_name "Or10g9b-202"; exon_number 2; exon_id "ENSMUSE00001396782.3"; level 2; protein_id "ENSMUSP00000150496.2"; transcript_support_level "5"; mgi_id "MGI:3030814"; tag "RNA_Seq_supported_partial"; tag "basic"; tag "Ensembl_canonical"; tag "GENCODE_Primary"; tag "appris_principal_1"; tag "CCDS"; ccdsid "CCDS23071.1"; havana_gene "OTTMUSG00000062407.1"; havana_transcript "OTTMUST00000152171.1";
chr9	HAVANA	gene	39915644	39920878	0	-	.	gene_id "ENSMUSG00000060254.8"; gene_type "protein_coding"; gene_name "Or10g9b"; level 2; mgi_id "MGI:3030814"; havana_gene "OTTMUSG00000062407.1";
chr9	HAVANA	transcript	39915644	39920878	0	-	.	gene_id "ENSMUSG00000060254.8"; transcript_id "ENSMUST00000216463.3"; gene_type "protein_coding"; gene_name "Or10g9b"; transcript_type "protein_coding"; transcript_name "Or10g9b-202"; level 2; protein_id "ENSMUSP00000150496.2"; transcript_support_level "5"; mgi_id "MGI:3030814"; tag "RNA_Seq_supported_partial"; tag "basic"; tag "Ensembl_canonical"; tag "GENCODE_Primary"; tag "appris_principal_1"; tag "CCDS"; ccdsid "CCDS23071.1"; havana_gene "OTTMUSG00000062407.1"; havana_transcript "OTTMUST00000152171.1";
chr9	HAVANA	stop_codon	39917311	39917313	0	-	0	gene_id "ENSMUSG00000060254.8"; transcript_id "ENSMUST00000216463.3"; gene_type "protein_coding"; gene_name "Or10g9b"; transcript_type "protein_coding"; transcript_name "Or10g9b-202"; exon_number 2; exon_id "ENSMUSE00001396782.3"; level 2; protein_id "ENSMUSP00000150496.2"; transcript_support_level "5"; mgi_id "MGI:3030814"; tag "RNA_Seq_supported_partial"; tag "basic"; tag "Ensembl_canonical"; tag "GENCODE_Primary"; tag "appris_principal_1"; tag "CCDS"; ccdsid "CCDS23071.1"; havana_gene "OTTMUSG00000062407.1"; havana_transcript "OTTMUST00000152171.1";
chr9	ENSEMBL	stop_codon	39917311	39917313	0	-	0	gene_id "ENSMUSG00000060254.8"; transcript_id "ENSMUST00000073932.4"; gene_type "protein_coding"; gene_name "Or10g9b"; transcript_type "protein_coding"; transcript_name "Or10g9b-201"; exon_number 1; exon_id "ENSMUSE00000505877.4"; level 3; protein_id "ENSMUSP00000091386.2"; transcript_support_level "NA"; mgi_id "MGI:3030814"; tag "basic"; tag "appris_principal_1"; tag "CCDS"; ccdsid "CCDS23071.1"; havana_gene "OTTMUSG00000062407.1";
chr9	ENSEMBL	UTR	39917311	39917313	0	-	.	gene_id "ENSMUSG00000060254.8"; transcript_id "ENSMUST00000073932.4"; gene_type "protein_coding"; gene_name "Or10g9b"; transcript_type "protein_coding"; transcript_name "Or10g9b-201"; exon_number 1; exon_id "ENSMUSE00000505877.4"; level 3; protein_id "ENSMUSP00000091386.2"; transcript_support_level "NA"; mgi_id "MGI:3030814"; tag "basic"; tag "appris_principal_1"; tag "CCDS"; ccdsid "CCDS23071.1"; havana_gene "OTTMUSG00000062407.1";
chr9	ENSEMBL	transcript	39917311	39918243	0	-	.	gene_id "ENSMUSG00000060254.8"; transcript_id "ENSMUST00000073932.4"; gene_type "protein_coding"; gene_name "Or10g9b"; transcript_type "protein_coding"; transcript_name "Or10g9b-201"; level 3; protein_id "ENSMUSP00000091386.2"; transcript_support_level "NA"; mgi_id "MGI:3030814"; tag "basic"; tag "appris_principal_1"; tag "CCDS"; ccdsid "CCDS23071.1"; havana_gene "OTTMUSG00000062407.1";
chr9	ENSEMBL	exon	39917311	39918243	0	-	.	gene_id "ENSMUSG00000060254.8"; transcript_id "ENSMUST00000073932.4"; gene_type "protein_coding"; gene_name "Or10g9b"; transcript_type "protein_coding"; transcript_name "Or10g9b-201"; exon_number 1; exon_id "ENSMUSE00000505877.4"; level 3; protein_id "ENSMUSP00000091386.2"; transcript_support_level "NA"; mgi_id "MGI:3030814"; tag "basic"; tag "appris_principal_1"; tag "CCDS"; ccdsid "CCDS23071.1"; havana_gene "OTTMUSG00000062407.1";
chr9	HAVANA	CDS	39917314	39918243	0	-	0	gene_id "ENSMUSG00000060254.8"; transcript_id "ENSMUST00000216463.3"; gene_type "protein_coding"; gene_name "Or10g9b"; transcript_type "protein_coding"; transcript_name "Or10g9b-202"; exon_number 2; exon_id "ENSMUSE00001396782.3"; level 2; protein_id "ENSMUSP00000150496.2"; transcript_support_level "5"; mgi_id "MGI:3030814"; tag "RNA_Seq_supported_partial"; tag "basic"; tag "Ensembl_canonical"; tag "GENCODE_Primary"; tag "appris_principal_1"; tag "CCDS"; ccdsid "CCDS23071.1"; havana_gene "OTTMUSG00000062407.1"; havana_transcript "OTTMUST00000152171.1";
chr9	ENSEMBL	CDS	39917314	39918243	0	-	0	gene_id "ENSMUSG00000060254.8"; transcript_id "ENSMUST00000073932.4"; gene_type "protein_coding"; gene_name "Or10g9b"; transcript_type "protein_coding"; transcript_name "Or10g9b-201"; exon_number 1; exon_id "ENSMUSE00000505877.4"; level 3; protein_id "ENSMUSP00000091386.2"; transcript_support_level "NA"; mgi_id "MGI:3030814"; tag "basic"; tag "appris_principal_1"; tag "CCDS"; ccdsid "CCDS23071.1"; havana_gene "OTTMUSG00000062407.1";
chr9	HAVANA	start_codon	39918241	39918243	0	-	0	gene_id "ENSMUSG00000060254.8"; transcript_id "ENSMUST00000216463.3"; gene_type "protein_coding"; gene_name "Or10g9b"; transcript_type "protein_coding"; transcript_name "Or10g9b-202"; exon_number 2; exon_id "ENSMUSE00001396782.3"; level 2; protein_id "ENSMUSP00000150496.2"; transcript_support_level "5"; mgi_id "MGI:3030814"; tag "RNA_Seq_supported_partial"; tag "basic"; tag "Ensembl_canonical"; tag "GENCODE_Primary"; tag "appris_principal_1"; tag "CCDS"; ccdsid "CCDS23071.1"; havana_gene "OTTMUSG00000062407.1"; havana_transcript "OTTMUST00000152171.1";
chr9	ENSEMBL	start_codon	39918241	39918243	0	-	0	gene_id "ENSMUSG00000060254.8"; transcript_id "ENSMUST00000073932.4"; gene_type "protein_coding"; gene_name "Or10g9b"; transcript_type "protein_coding"; transcript_name "Or10g9b-201"; exon_number 1; exon_id "ENSMUSE00000505877.4"; level 3; protein_id "ENSMUSP00000091386.2"; transcript_support_level "NA"; mgi_id "MGI:3030814"; tag "basic"; tag "appris_principal_1"; tag "CCDS"; ccdsid "CCDS23071.1"; havana_gene "OTTMUSG00000062407.1";
chr9	HAVANA	UTR	39918244	39918522	0	-	.	gene_id "ENSMUSG00000060254.8"; transcript_id "ENSMUST00000216463.3"; gene_type "protein_coding"; gene_name "Or10g9b"; transcript_type "protein_coding"; transcript_name "Or10g9b-202"; exon_number 2; exon_id "ENSMUSE00001396782.3"; level 2; protein_id "ENSMUSP00000150496.2"; transcript_support_level "5"; mgi_id "MGI:3030814"; tag "RNA_Seq_supported_partial"; tag "basic"; tag "Ensembl_canonical"; tag "GENCODE_Primary"; tag "appris_principal_1"; tag "CCDS"; ccdsid "CCDS23071.1"; havana_gene "OTTMUSG00000062407.1"; havana_transcript "OTTMUST00000152171.1";
chr9	HAVANA	exon	39920708	39920878	0	-	.	gene_id "ENSMUSG00000060254.8"; transcript_id "ENSMUST00000216463.3"; gene_type "protein_coding"; gene_name "Or10g9b"; transcript_type "protein_coding"; transcript_name "Or10g9b-202"; exon_number 1; exon_id "ENSMUSE00001395782.2"; level 2; protein_id "ENSMUSP00000150496.2"; transcript_support_level "5"; mgi_id "MGI:3030814"; tag "RNA_Seq_supported_partial"; tag "basic"; tag "Ensembl_canonical"; tag "GENCODE_Primary"; tag "appris_principal_1"; tag "CCDS"; ccdsid "CCDS23071.1"; havana_gene "OTTMUSG00000062407.1"; havana_transcript "OTTMUST00000152171.1";
chr9	HAVANA	UTR	39920708	39920878	0	-	.	gene_id "ENSMUSG00000060254.8"; transcript_id "ENSMUST00000216463.3"; gene_type "protein_coding"; gene_name "Or10g9b"; transcript_type "protein_coding"; transcript_name "Or10g9b-202"; exon_number 1; exon_id "ENSMUSE00001395782.2"; level 2; protein_id "ENSMUSP00000150496.2"; transcript_support_level "5"; mgi_id "MGI:3030814"; tag "RNA_Seq_supported_partial"; tag "basic"; tag "Ensembl_canonical"; tag "GENCODE_Primary"; tag "appris_principal_1"; tag "CCDS"; ccdsid "CCDS23071.1"; havana_gene "OTTMUSG00000062407.1"; havana_transcript "OTTMUST00000152171.1";
chr9	HAVANA	exon	39925270	39925739	0	-	.	gene_id "ENSMUSG00000144163.1"; transcript_id "ENSMUST00000381637.1"; gene_type "lncRNA"; gene_name "ENSMUSG00000144163"; transcript_type "lncRNA"; transcript_name "ENSMUST00000381637"; exon_number 2; exon_id "ENSMUSE00001750276.1"; level 2; tag "basic"; tag "Ensembl_canonical"; tag "GENCODE_Primary"; tag "TAGENE";
chr9	HAVANA	gene	39925270	39934520	0	-	.	gene_id "ENSMUSG00000144163.1"; gene_type "lncRNA"; gene_name "ENSMUSG00000144163"; level 2;
chr9	HAVANA	transcript	39925270	39934520	0	-	.	gene_id "ENSMUSG00000144163.1"; transcript_id "ENSMUST00000381637.1"; gene_type "lncRNA"; gene_name "ENSMUSG00000144163"; transcript_type "lncRNA"; transcript_name "ENSMUST00000381637"; level 2; tag "basic"; tag "Ensembl_canonical"; tag "GENCODE_Primary"; tag "TAGENE";
chr9	sragcm37_mid	exon	39925604	39925739	0.0174650559654735	-	.	gene_id "ENSMUSG00000144163.1"; transcript_id "ENSMUSG00000144163.1_tx_4"; exon_id "chr9_39925604_39925739_-"; exonnum "2"; txlen "541";
chr9	sragcm37_mid	exon	39925604	39925739	0.0145191429110563	-	.	gene_id "ENSMUSG00000144163.1"; transcript_id "ENSMUSG00000144163.1_tx_6"; exon_id "chr9_39925604_39925739_-"; exonnum "3"; txlen "902";
chr9	HAVANA	exon	39934160	39934520	0	-	.	gene_id "ENSMUSG00000144163.1"; transcript_id "ENSMUST00000381637.1"; gene_type "lncRNA"; gene_name "ENSMUSG00000144163"; transcript_type "lncRNA"; transcript_name "ENSMUST00000381637"; exon_number 1; exon_id "ENSMUSE00001750275.1"; level 2; tag "basic"; tag "Ensembl_canonical"; tag "GENCODE_Primary"; tag "TAGENE";
chr9	sragcm37_ss	exon	39940470	39940677	0.0174650559654735	-	.	gene_id "ENSMUSG00000144163.1"; transcript_id "ENSMUSG00000144163.1_tx_4"; exon_id "chr9_39940470_39940677_-"; exonnum "1"; txlen "541";
chr9	sragcm37_mid	exon	39958485	39958594	0.0145191429110563	-	.	gene_id "ENSMUSG00000144163.1"; transcript_id "ENSMUSG00000144163.1_tx_6"; exon_id "chr9_39958485_39958594_-"; exonnum "2"; txlen "902";
chr9	sragcm37_ss	exon	39960647	39961105	0.0145191429110563	-	.	gene_id "ENSMUSG00000144163.1"; transcript_id "ENSMUSG00000144163.1_tx_6"; exon_id "chr9_39960647_39961105_-"; exonnum "1"; txlen "902";
chr9	HAVANA	exon	39970082	39970550	0	-	.	gene_id "ENSMUSG00000144146.1"; transcript_id "ENSMUST00000381514.1"; gene_type "lncRNA"; gene_name "ENSMUSG00000144146"; transcript_type "lncRNA"; transcript_name "ENSMUST00000381514"; exon_number 4; exon_id "ENSMUSE00001750029.1"; level 2; tag "basic"; tag "TAGENE";
chr9	HAVANA	exon	39970082	39970550	0	-	.	gene_id "ENSMUSG00000144146.1"; transcript_id "ENSMUST00000381511.1"; gene_type "lncRNA"; gene_name "ENSMUSG00000144146"; transcript_type "lncRNA"; transcript_name "ENSMUST00000381511"; exon_number 3; exon_id "ENSMUSE00001750029.1"; level 2; tag "TAGENE";
chr9	HAVANA	exon	39970082	39970550	0	-	.	gene_id "ENSMUSG00000144146.1"; transcript_id "ENSMUST00000381506.1"; gene_type "lncRNA"; gene_name "ENSMUSG00000144146"; transcript_type "lncRNA"; transcript_name "ENSMUST00000381506"; exon_number 4; exon_id "ENSMUSE00001750029.1"; level 2; tag "Ensembl_canonical"; tag "GENCODE_Primary"; tag "TAGENE";
chr9	HAVANA	transcript	39970082	40151203	0	-	.	gene_id "ENSMUSG00000144146.1"; transcript_id "ENSMUST00000381514.1"; gene_type "lncRNA"; gene_name "ENSMUSG00000144146"; transcript_type "lncRNA"; transcript_name "ENSMUST00000381514"; level 2; tag "basic"; tag "TAGENE";
chr9	HAVANA	transcript	39970082	40151206	0	-	.	gene_id "ENSMUSG00000144146.1"; transcript_id "ENSMUST00000381511.1"; gene_type "lncRNA"; gene_name "ENSMUSG00000144146"; transcript_type "lncRNA"; transcript_name "ENSMUST00000381511"; level 2; tag "TAGENE";
chr9	HAVANA	gene	39970082	40151241	0	-	.	gene_id "ENSMUSG00000144146.1"; gene_type "lncRNA"; gene_name "ENSMUSG00000144146"; level 2;
chr9	HAVANA	transcript	39970082	40151241	0	-	.	gene_id "ENSMUSG00000144146.1"; transcript_id "ENSMUST00000381506.1"; gene_type "lncRNA"; gene_name "ENSMUSG00000144146"; transcript_type "lncRNA"; transcript_name "ENSMUST00000381506"; level 2; tag "Ensembl_canonical"; tag "GENCODE_Primary"; tag "TAGENE";
chr9	HAVANA	exon	39970083	39970550	0	-	.	gene_id "ENSMUSG00000144146.1"; transcript_id "ENSMUST00000381512.1"; gene_type "lncRNA"; gene_name "ENSMUSG00000144146"; transcript_type "lncRNA"; transcript_name "ENSMUST00000381512"; exon_number 4; exon_id "ENSMUSE00001750030.1"; level 2; tag "TAGENE";
chr9	HAVANA	transcript	39970083	40151207	0	-	.	gene_id "ENSMUSG00000144146.1"; transcript_id "ENSMUST00000381512.1"; gene_type "lncRNA"; gene_name "ENSMUSG00000144146"; transcript_type "lncRNA"; transcript_name "ENSMUST00000381512"; level 2; tag "TAGENE";
chr9	HAVANA	UTR	39998204	40003315	0	-	.	gene_id "ENSMUSG00000044205.8"; transcript_id "ENSMUST00000213087.4"; gene_type "protein_coding"; gene_name "Or8b57"; transcript_type "protein_coding"; transcript_name "Or8b57-202"; exon_number 2; exon_id "ENSMUSE00001391515.4"; level 2; protein_id "ENSMUSP00000148541.3"; transcript_support_level "2"; mgi_id "MGI:3030817"; tag "RNA_Seq_supported_partial"; tag "upstream_ATG"; tag "basic"; tag "Ensembl_canonical"; tag "GENCODE_Primary"; tag "appris_principal_1"; havana_gene "OTTMUSG00000062411.1"; havana_transcript "OTTMUST00000152175.1";
chr9	HAVANA	exon	39998204	40004262	0	-	.	gene_id "ENSMUSG00000044205.8"; transcript_id "ENSMUST00000213087.4"; gene_type "protein_coding"; gene_name "Or8b57"; transcript_type "protein_coding"; transcript_name "Or8b57-202"; exon_number 2; exon_id "ENSMUSE00001391515.4"; level 2; protein_id "ENSMUSP00000148541.3"; transcript_support_level "2"; mgi_id "MGI:3030817"; tag "RNA_Seq_supported_partial"; tag "upstream_ATG"; tag "basic"; tag "Ensembl_canonical"; tag "GENCODE_Primary"; tag "appris_principal_1"; havana_gene "OTTMUSG00000062411.1"; havana_transcript "OTTMUST00000152175.1";
chr9	HAVANA	gene	39998204	40004891	0	-	.	gene_id "ENSMUSG00000044205.8"; gene_type "protein_coding"; gene_name "Or8b57"; level 2; mgi_id "MGI:3030817"; havana_gene "OTTMUSG00000062411.1";
chr9	HAVANA	transcript	39998204	40004891	0	-	.	gene_id "ENSMUSG00000044205.8"; transcript_id "ENSMUST00000213087.4"; gene_type "protein_coding"; gene_name "Or8b57"; transcript_type "protein_coding"; transcript_name "Or8b57-202"; level 2; protein_id "ENSMUSP00000148541.3"; transcript_support_level "2"; mgi_id "MGI:3030817"; tag "RNA_Seq_supported_partial"; tag "upstream_ATG"; tag "basic"; tag "Ensembl_canonical"; tag "GENCODE_Primary"; tag "appris_principal_1"; havana_gene "OTTMUSG00000062411.1"; havana_transcript "OTTMUST00000152175.1";
chr9	HAVANA	stop_codon	40003313	40003315	0	-	0	gene_id "ENSMUSG00000044205.8"; transcript_id "ENSMUST00000213087.4"; gene_type "protein_coding"; gene_name "Or8b57"; transcript_type "protein_coding"; transcript_name "Or8b57-202"; exon_number 2; exon_id "ENSMUSE00001391515.4"; level 2; protein_id "ENSMUSP00000148541.3"; transcript_support_level "2"; mgi_id "MGI:3030817"; tag "RNA_Seq_supported_partial"; tag "upstream_ATG"; tag "basic"; tag "Ensembl_canonical"; tag "GENCODE_Primary"; tag "appris_principal_1"; havana_gene "OTTMUSG00000062411.1"; havana_transcript "OTTMUST00000152175.1";
chr9	ENSEMBL	stop_codon	40003313	40003315	0	-	0	gene_id "ENSMUSG00000044205.8"; transcript_id "ENSMUST00000050996.6"; gene_type "protein_coding"; gene_name "Or8b57"; transcript_type "protein_coding"; transcript_name "Or8b57-201"; exon_number 2; exon_id "ENSMUSE00000350801.6"; level 3; protein_id "ENSMUSP00000083206.3"; transcript_support_level "2"; mgi_id "MGI:3030817"; tag "basic"; tag "CCDS"; ccdsid "CCDS23074.1"; havana_gene "OTTMUSG00000062411.1";
chr9	ENSEMBL	UTR	40003313	40003315	0	-	.	gene_id "ENSMUSG00000044205.8"; transcript_id "ENSMUST00000050996.6"; gene_type "protein_coding"; gene_name "Or8b57"; transcript_type "protein_coding"; transcript_name "Or8b57-201"; exon_number 2; exon_id "ENSMUSE00000350801.6"; level 3; protein_id "ENSMUSP00000083206.3"; transcript_support_level "2"; mgi_id "MGI:3030817"; tag "basic"; tag "CCDS"; ccdsid "CCDS23074.1"; havana_gene "OTTMUSG00000062411.1";
chr9	ENSEMBL	exon	40003313	40004262	0	-	.	gene_id "ENSMUSG00000044205.8"; transcript_id "ENSMUST00000050996.6"; gene_type "protein_coding"; gene_name "Or8b57"; transcript_type "protein_coding"; transcript_name "Or8b57-201"; exon_number 2; exon_id "ENSMUSE00000350801.6"; level 3; protein_id "ENSMUSP00000083206.3"; transcript_support_level "2"; mgi_id "MGI:3030817"; tag "basic"; tag "CCDS"; ccdsid "CCDS23074.1"; havana_gene "OTTMUSG00000062411.1";
chr9	ENSEMBL	transcript	40003313	40004854	0	-	.	gene_id "ENSMUSG00000044205.8"; transcript_id "ENSMUST00000050996.6"; gene_type "protein_coding"; gene_name "Or8b57"; transcript_type "protein_coding"; transcript_name "Or8b57-201"; level 3; protein_id "ENSMUSP00000083206.3"; transcript_support_level "2"; mgi_id "MGI:3030817"; tag "basic"; tag "CCDS"; ccdsid "CCDS23074.1"; havana_gene "OTTMUSG00000062411.1";
chr9	HAVANA	CDS	40003316	40004248	0	-	0	gene_id "ENSMUSG00000044205.8"; transcript_id "ENSMUST00000213087.4"; gene_type "protein_coding"; gene_name "Or8b57"; transcript_type "protein_coding"; transcript_name "Or8b57-202"; exon_number 2; exon_id "ENSMUSE00001391515.4"; level 2; protein_id "ENSMUSP00000148541.3"; transcript_support_level "2"; mgi_id "MGI:3030817"; tag "RNA_Seq_supported_partial"; tag "upstream_ATG"; tag "basic"; tag "Ensembl_canonical"; tag "GENCODE_Primary"; tag "appris_principal_1"; havana_gene "OTTMUSG00000062411.1"; havana_transcript "OTTMUST00000152175.1";
chr9	ENSEMBL	CDS	40003316	40004260	0	-	0	gene_id "ENSMUSG00000044205.8"; transcript_id "ENSMUST00000050996.6"; gene_type "protein_coding"; gene_name "Or8b57"; transcript_type "protein_coding"; transcript_name "Or8b57-201"; exon_number 2; exon_id "ENSMUSE00000350801.6"; level 3; protein_id "ENSMUSP00000083206.3"; transcript_support_level "2"; mgi_id "MGI:3030817"; tag "basic"; tag "CCDS"; ccdsid "CCDS23074.1"; havana_gene "OTTMUSG00000062411.1";
chr9	HAVANA	start_codon	40004246	40004248	0	-	0	gene_id "ENSMUSG00000044205.8"; transcript_id "ENSMUST00000213087.4"; gene_type "protein_coding"; gene_name "Or8b57"; transcript_type "protein_coding"; transcript_name "Or8b57-202"; exon_number 2; exon_id "ENSMUSE00001391515.4"; level 2; protein_id "ENSMUSP00000148541.3"; transcript_support_level "2"; mgi_id "MGI:3030817"; tag "RNA_Seq_supported_partial"; tag "upstream_ATG"; tag "basic"; tag "Ensembl_canonical"; tag "GENCODE_Primary"; tag "appris_principal_1"; havana_gene "OTTMUSG00000062411.1"; havana_transcript "OTTMUST00000152175.1";
chr9	HAVANA	UTR	40004249	40004262	0	-	.	gene_id "ENSMUSG00000044205.8"; transcript_id "ENSMUST00000213087.4"; gene_type "protein_coding"; gene_name "Or8b57"; transcript_type "protein_coding"; transcript_name "Or8b57-202"; exon_number 2; exon_id "ENSMUSE00001391515.4"; level 2; protein_id "ENSMUSP00000148541.3"; transcript_support_level "2"; mgi_id "MGI:3030817"; tag "RNA_Seq_supported_partial"; tag "upstream_ATG"; tag "basic"; tag "Ensembl_canonical"; tag "GENCODE_Primary"; tag "appris_principal_1"; havana_gene "OTTMUSG00000062411.1"; havana_transcript "OTTMUST00000152175.1";
chr9	ENSEMBL	start_codon	40004258	40004260	0	-	0	gene_id "ENSMUSG00000044205.8"; transcript_id "ENSMUST00000050996.6"; gene_type "protein_coding"; gene_name "Or8b57"; transcript_type "protein_coding"; transcript_name "Or8b57-201"; exon_number 2; exon_id "ENSMUSE00000350801.6"; level 3; protein_id "ENSMUSP00000083206.3"; transcript_support_level "2"; mgi_id "MGI:3030817"; tag "basic"; tag "CCDS"; ccdsid "CCDS23074.1"; havana_gene "OTTMUSG00000062411.1";
chr9	ENSEMBL	UTR	40004261	40004262	0	-	.	gene_id "ENSMUSG00000044205.8"; transcript_id "ENSMUST00000050996.6"; gene_type "protein_coding"; gene_name "Or8b57"; transcript_type "protein_coding"; transcript_name "Or8b57-201"; exon_number 2; exon_id "ENSMUSE00000350801.6"; level 3; protein_id "ENSMUSP00000083206.3"; transcript_support_level "2"; mgi_id "MGI:3030817"; tag "basic"; tag "CCDS"; ccdsid "CCDS23074.1"; havana_gene "OTTMUSG00000062411.1";
chr9	ENSEMBL	exon	40004755	40004854	0	-	.	gene_id "ENSMUSG00000044205.8"; transcript_id "ENSMUST00000050996.6"; gene_type "protein_coding"; gene_name "Or8b57"; transcript_type "protein_coding"; transcript_name "Or8b57-201"; exon_number 1; exon_id "ENSMUSE00000889664.2"; level 3; protein_id "ENSMUSP00000083206.3"; transcript_support_level "2"; mgi_id "MGI:3030817"; tag "basic"; tag "CCDS"; ccdsid "CCDS23074.1"; havana_gene "OTTMUSG00000062411.1";
chr9	ENSEMBL	UTR	40004755	40004854	0	-	.	gene_id "ENSMUSG00000044205.8"; transcript_id "ENSMUST00000050996.6"; gene_type "protein_coding"; gene_name "Or8b57"; transcript_type "protein_coding"; transcript_name "Or8b57-201"; exon_number 1; exon_id "ENSMUSE00000889664.2"; level 3; protein_id "ENSMUSP00000083206.3"; transcript_support_level "2"; mgi_id "MGI:3030817"; tag "basic"; tag "CCDS"; ccdsid "CCDS23074.1"; havana_gene "OTTMUSG00000062411.1";
chr9	HAVANA	exon	40004755	40004891	0	-	.	gene_id "ENSMUSG00000044205.8"; transcript_id "ENSMUST00000213087.4"; gene_type "protein_coding"; gene_name "Or8b57"; transcript_type "protein_coding"; transcript_name "Or8b57-202"; exon_number 1; exon_id "ENSMUSE00001404326.2"; level 2; protein_id "ENSMUSP00000148541.3"; transcript_support_level "2"; mgi_id "MGI:3030817"; tag "RNA_Seq_supported_partial"; tag "upstream_ATG"; tag "basic"; tag "Ensembl_canonical"; tag "GENCODE_Primary"; tag "appris_principal_1"; havana_gene "OTTMUSG00000062411.1"; havana_transcript "OTTMUST00000152175.1";
chr9	HAVANA	UTR	40004755	40004891	0	-	.	gene_id "ENSMUSG00000044205.8"; transcript_id "ENSMUST00000213087.4"; gene_type "protein_coding"; gene_name "Or8b57"; transcript_type "protein_coding"; transcript_name "Or8b57-202"; exon_number 1; exon_id "ENSMUSE00001404326.2"; level 2; protein_id "ENSMUSP00000148541.3"; transcript_support_level "2"; mgi_id "MGI:3030817"; tag "RNA_Seq_supported_partial"; tag "upstream_ATG"; tag "basic"; tag "Ensembl_canonical"; tag "GENCODE_Primary"; tag "appris_principal_1"; havana_gene "OTTMUSG00000062411.1"; havana_transcript "OTTMUST00000152175.1";
chr9	HAVANA	UTR	40007811	40011842	0	-	.	gene_id "ENSMUSG00000045812.6"; transcript_id "ENSMUST00000213858.2"; gene_type "protein_coding"; gene_name "Or4d5"; transcript_type "protein_coding"; transcript_name "Or4d5-202"; exon_number 2; exon_id "ENSMUSE00001398725.2"; level 2; protein_id "ENSMUSP00000150545.2"; transcript_support_level "5"; mgi_id "MGI:3030818"; tag "RNA_Seq_supported_partial"; tag "basic"; tag "Ensembl_canonical"; tag "GENCODE_Primary"; tag "appris_principal_1"; tag "CCDS"; ccdsid "CCDS23075.1"; havana_gene "OTTMUSG00000062412.1"; havana_transcript "OTTMUST00000155849.1";
chr9	HAVANA	UTR	40007811	40011842	0	-	.	gene_id "ENSMUSG00000045812.6"; transcript_id "ENSMUST00000214856.2"; gene_type "protein_coding"; gene_name "Or4d5"; transcript_type "protein_coding"; transcript_name "Or4d5-203"; exon_number 2; exon_id "ENSMUSE00001398725.2"; level 2; protein_id "ENSMUSP00000151081.2"; transcript_support_level "5"; mgi_id "MGI:3030818"; tag "RNA_Seq_supported_partial"; tag "basic"; tag "appris_principal_1"; tag "CCDS"; ccdsid "CCDS23075.1"; havana_gene "OTTMUSG00000062412.1"; havana_transcript "OTTMUST00000155850.1";
chr9	HAVANA	UTR	40007811	40011842	0	-	.	gene_id "ENSMUSG00000045812.6"; transcript_id "ENSMUST00000217536.3"; gene_type "protein_coding"; gene_name "Or4d5"; transcript_type "protein_coding"; transcript_name "Or4d5-204"; exon_number 2; exon_id "ENSMUSE00001398725.2"; level 2; protein_id "ENSMUSP00000150287.2"; transcript_support_level "3"; mgi_id "MGI:3030818"; tag "RNA_Seq_supported_partial"; tag "basic"; tag "appris_principal_1"; tag "CCDS"; ccdsid "CCDS23075.1"; havana_gene "OTTMUSG00000062412.1"; havana_transcript "OTTMUST00000152176.1";
chr9	HAVANA	exon	40007811	40012811	0	-	.	gene_id "ENSMUSG00000045812.6"; transcript_id "ENSMUST00000213858.2"; gene_type "protein_coding"; gene_name "Or4d5"; transcript_type "protein_coding"; transcript_name "Or4d5-202"; exon_number 2; exon_id "ENSMUSE00001398725.2"; level 2; protein_id "ENSMUSP00000150545.2"; transcript_support_level "5"; mgi_id "MGI:3030818"; tag "RNA_Seq_supported_partial"; tag "basic"; tag "Ensembl_canonical"; tag "GENCODE_Primary"; tag "appris_principal_1"; tag "CCDS"; ccdsid "CCDS23075.1"; havana_gene "OTTMUSG00000062412.1"; havana_transcript "OTTMUST00000155849.1";
chr9	HAVANA	exon	40007811	40012811	0	-	.	gene_id "ENSMUSG00000045812.6"; transcript_id "ENSMUST00000214856.2"; gene_type "protein_coding"; gene_name "Or4d5"; transcript_type "protein_coding"; transcript_name "Or4d5-203"; exon_number 2; exon_id "ENSMUSE00001398725.2"; level 2; protein_id "ENSMUSP00000151081.2"; transcript_support_level "5"; mgi_id "MGI:3030818"; tag "RNA_Seq_supported_partial"; tag "basic"; tag "appris_principal_1"; tag "CCDS"; ccdsid "CCDS23075.1"; havana_gene "OTTMUSG00000062412.1"; havana_transcript "OTTMUST00000155850.1";
chr9	HAVANA	exon	40007811	40012811	0	-	.	gene_id "ENSMUSG00000045812.6"; transcript_id "ENSMUST00000217536.3"; gene_type "protein_coding"; gene_name "Or4d5"; transcript_type "protein_coding"; transcript_name "Or4d5-204"; exon_number 2; exon_id "ENSMUSE00001398725.2"; level 2; protein_id "ENSMUSP00000150287.2"; transcript_support_level "3"; mgi_id "MGI:3030818"; tag "RNA_Seq_supported_partial"; tag "basic"; tag "appris_principal_1"; tag "CCDS"; ccdsid "CCDS23075.1"; havana_gene "OTTMUSG00000062412.1"; havana_transcript "OTTMUST00000152176.1";
chr9	HAVANA	transcript	40007811	40015750	0	-	.	gene_id "ENSMUSG00000045812.6"; transcript_id "ENSMUST00000213858.2"; gene_type "protein_coding"; gene_name "Or4d5"; transcript_type "protein_coding"; transcript_name "Or4d5-202"; level 2; protein_id "ENSMUSP00000150545.2"; transcript_support_level "5"; mgi_id "MGI:3030818"; tag "RNA_Seq_supported_partial"; tag "basic"; tag "Ensembl_canonical"; tag "GENCODE_Primary"; tag "appris_principal_1"; tag "CCDS"; ccdsid "CCDS23075.1"; havana_gene "OTTMUSG00000062412.1"; havana_transcript "OTTMUST00000155849.1";
chr9	HAVANA	transcript	40007811	40022258	0	-	.	gene_id "ENSMUSG00000045812.6"; transcript_id "ENSMUST00000214856.2"; gene_type "protein_coding"; gene_name "Or4d5"; transcript_type "protein_coding"; transcript_name "Or4d5-203"; level 2; protein_id "ENSMUSP00000151081.2"; transcript_support_level "5"; mgi_id "MGI:3030818"; tag "RNA_Seq_supported_partial"; tag "basic"; tag "appris_principal_1"; tag "CCDS"; ccdsid "CCDS23075.1"; havana_gene "OTTMUSG00000062412.1"; havana_transcript "OTTMUST00000155850.1";
chr9	HAVANA	gene	40007811	40025502	0	-	.	gene_id "ENSMUSG00000045812.6"; gene_type "protein_coding"; gene_name "Or4d5"; level 2; mgi_id "MGI:3030818"; havana_gene "OTTMUSG00000062412.1";
chr9	HAVANA	transcript	40007811	40025502	0	-	.	gene_id "ENSMUSG00000045812.6"; transcript_id "ENSMUST00000217536.3"; gene_type "protein_coding"; gene_name "Or4d5"; transcript_type "protein_coding"; transcript_name "Or4d5-204"; level 2; protein_id "ENSMUSP00000150287.2"; transcript_support_level "3"; mgi_id "MGI:3030818"; tag "RNA_Seq_supported_partial"; tag "basic"; tag "appris_principal_1"; tag "CCDS"; ccdsid "CCDS23075.1"; havana_gene "OTTMUSG00000062412.1"; havana_transcript "OTTMUST00000152176.1";
chr9	HAVANA	stop_codon	40011840	40011842	0	-	0	gene_id "ENSMUSG00000045812.6"; transcript_id "ENSMUST00000213858.2"; gene_type "protein_coding"; gene_name "Or4d5"; transcript_type "protein_coding"; transcript_name "Or4d5-202"; exon_number 2; exon_id "ENSMUSE00001398725.2"; level 2; protein_id "ENSMUSP00000150545.2"; transcript_support_level "5"; mgi_id "MGI:3030818"; tag "RNA_Seq_supported_partial"; tag "basic"; tag "Ensembl_canonical"; tag "GENCODE_Primary"; tag "appris_principal_1"; tag "CCDS"; ccdsid "CCDS23075.1"; havana_gene "OTTMUSG00000062412.1"; havana_transcript "OTTMUST00000155849.1";
chr9	HAVANA	stop_codon	40011840	40011842	0	-	0	gene_id "ENSMUSG00000045812.6"; transcript_id "ENSMUST00000214856.2"; gene_type "protein_coding"; gene_name "Or4d5"; transcript_type "protein_coding"; transcript_name "Or4d5-203"; exon_number 2; exon_id "ENSMUSE00001398725.2"; level 2; protein_id "ENSMUSP00000151081.2"; transcript_support_level "5"; mgi_id "MGI:3030818"; tag "RNA_Seq_supported_partial"; tag "basic"; tag "appris_principal_1"; tag "CCDS"; ccdsid "CCDS23075.1"; havana_gene "OTTMUSG00000062412.1"; havana_transcript "OTTMUST00000155850.1";
chr9	HAVANA	stop_codon	40011840	40011842	0	-	0	gene_id "ENSMUSG00000045812.6"; transcript_id "ENSMUST00000217536.3"; gene_type "protein_coding"; gene_name "Or4d5"; transcript_type "protein_coding"; transcript_name "Or4d5-204"; exon_number 2; exon_id "ENSMUSE00001398725.2"; level 2; protein_id "ENSMUSP00000150287.2"; transcript_support_level "3"; mgi_id "MGI:3030818"; tag "RNA_Seq_supported_partial"; tag "basic"; tag "appris_principal_1"; tag "CCDS"; ccdsid "CCDS23075.1"; havana_gene "OTTMUSG00000062412.1"; havana_transcript "OTTMUST00000152176.1";
chr9	ENSEMBL	stop_codon	40011840	40011842	0	-	0	gene_id "ENSMUSG00000045812.6"; transcript_id "ENSMUST00000056795.4"; gene_type "protein_coding"; gene_name "Or4d5"; transcript_type "protein_coding"; transcript_name "Or4d5-201"; exon_number 1; exon_id "ENSMUSE00000331566.4"; level 3; protein_id "ENSMUSP00000060787.4"; transcript_support_level "NA"; mgi_id "MGI:3030818"; tag "basic"; tag "appris_principal_1"; tag "CCDS"; ccdsid "CCDS23075.1"; havana_gene "OTTMUSG00000062412.1";
chr9	ENSEMBL	UTR	40011840	40011842	0	-	.	gene_id "ENSMUSG00000045812.6"; transcript_id "ENSMUST00000056795.4"; gene_type "protein_coding"; gene_name "Or4d5"; transcript_type "protein_coding"; transcript_name "Or4d5-201"; exon_number 1; exon_id "ENSMUSE00000331566.4"; level 3; protein_id "ENSMUSP00000060787.4"; transcript_support_level "NA"; mgi_id "MGI:3030818"; tag "basic"; tag "appris_principal_1"; tag "CCDS"; ccdsid "CCDS23075.1"; havana_gene "OTTMUSG00000062412.1";
chr9	ENSEMBL	transcript	40011840	40012784	0	-	.	gene_id "ENSMUSG00000045812.6"; transcript_id "ENSMUST00000056795.4"; gene_type "protein_coding"; gene_name "Or4d5"; transcript_type "protein_coding"; transcript_name "Or4d5-201"; level 3; protein_id "ENSMUSP00000060787.4"; transcript_support_level "NA"; mgi_id "MGI:3030818"; tag "basic"; tag "appris_principal_1"; tag "CCDS"; ccdsid "CCDS23075.1"; havana_gene "OTTMUSG00000062412.1";
chr9	ENSEMBL	exon	40011840	40012784	0	-	.	gene_id "ENSMUSG00000045812.6"; transcript_id "ENSMUST00000056795.4"; gene_type "protein_coding"; gene_name "Or4d5"; transcript_type "protein_coding"; transcript_name "Or4d5-201"; exon_number 1; exon_id "ENSMUSE00000331566.4"; level 3; protein_id "ENSMUSP00000060787.4"; transcript_support_level "NA"; mgi_id "MGI:3030818"; tag "basic"; tag "appris_principal_1"; tag "CCDS"; ccdsid "CCDS23075.1"; havana_gene "OTTMUSG00000062412.1";
chr9	HAVANA	CDS	40011843	40012784	0	-	0	gene_id "ENSMUSG00000045812.6"; transcript_id "ENSMUST00000213858.2"; gene_type "protein_coding"; gene_name "Or4d5"; transcript_type "protein_coding"; transcript_name "Or4d5-202"; exon_number 2; exon_id "ENSMUSE00001398725.2"; level 2; protein_id "ENSMUSP00000150545.2"; transcript_support_level "5"; mgi_id "MGI:3030818"; tag "RNA_Seq_supported_partial"; tag "basic"; tag "Ensembl_canonical"; tag "GENCODE_Primary"; tag "appris_principal_1"; tag "CCDS"; ccdsid "CCDS23075.1"; havana_gene "OTTMUSG00000062412.1"; havana_transcript "OTTMUST00000155849.1";
chr9	HAVANA	CDS	40011843	40012784	0	-	0	gene_id "ENSMUSG00000045812.6"; transcript_id "ENSMUST00000214856.2"; gene_type "protein_coding"; gene_name "Or4d5"; transcript_type "protein_coding"; transcript_name "Or4d5-203"; exon_number 2; exon_id "ENSMUSE00001398725.2"; level 2; protein_id "ENSMUSP00000151081.2"; transcript_support_level "5"; mgi_id "MGI:3030818"; tag "RNA_Seq_supported_partial"; tag "basic"; tag "appris_principal_1"; tag "CCDS"; ccdsid "CCDS23075.1"; havana_gene "OTTMUSG00000062412.1"; havana_transcript "OTTMUST00000155850.1";
chr9	HAVANA	CDS	40011843	40012784	0	-	0	gene_id "ENSMUSG00000045812.6"; transcript_id "ENSMUST00000217536.3"; gene_type "protein_coding"; gene_name "Or4d5"; transcript_type "protein_coding"; transcript_name "Or4d5-204"; exon_number 2; exon_id "ENSMUSE00001398725.2"; level 2; protein_id "ENSMUSP00000150287.2"; transcript_support_level "3"; mgi_id "MGI:3030818"; tag "RNA_Seq_supported_partial"; tag "basic"; tag "appris_principal_1"; tag "CCDS"; ccdsid "CCDS23075.1"; havana_gene "OTTMUSG00000062412.1"; havana_transcript "OTTMUST00000152176.1";
chr9	ENSEMBL	CDS	40011843	40012784	0	-	0	gene_id "ENSMUSG00000045812.6"; transcript_id "ENSMUST00000056795.4"; gene_type "protein_coding"; gene_name "Or4d5"; transcript_type "protein_coding"; transcript_name "Or4d5-201"; exon_number 1; exon_id "ENSMUSE00000331566.4"; level 3; protein_id "ENSMUSP00000060787.4"; transcript_support_level "NA"; mgi_id "MGI:3030818"; tag "basic"; tag "appris_principal_1"; tag "CCDS"; ccdsid "CCDS23075.1"; havana_gene "OTTMUSG00000062412.1";
chr9	HAVANA	start_codon	40012782	40012784	0	-	0	gene_id "ENSMUSG00000045812.6"; transcript_id "ENSMUST00000213858.2"; gene_type "protein_coding"; gene_name "Or4d5"; transcript_type "protein_coding"; transcript_name "Or4d5-202"; exon_number 2; exon_id "ENSMUSE00001398725.2"; level 2; protein_id "ENSMUSP00000150545.2"; transcript_support_level "5"; mgi_id "MGI:3030818"; tag "RNA_Seq_supported_partial"; tag "basic"; tag "Ensembl_canonical"; tag "GENCODE_Primary"; tag "appris_principal_1"; tag "CCDS"; ccdsid "CCDS23075.1"; havana_gene "OTTMUSG00000062412.1"; havana_transcript "OTTMUST00000155849.1";
chr9	HAVANA	start_codon	40012782	40012784	0	-	0	gene_id "ENSMUSG00000045812.6"; transcript_id "ENSMUST00000214856.2"; gene_type "protein_coding"; gene_name "Or4d5"; transcript_type "protein_coding"; transcript_name "Or4d5-203"; exon_number 2; exon_id "ENSMUSE00001398725.2"; level 2; protein_id "ENSMUSP00000151081.2"; transcript_support_level "5"; mgi_id "MGI:3030818"; tag "RNA_Seq_supported_partial"; tag "basic"; tag "appris_principal_1"; tag "CCDS"; ccdsid "CCDS23075.1"; havana_gene "OTTMUSG00000062412.1"; havana_transcript "OTTMUST00000155850.1";
chr9	HAVANA	start_codon	40012782	40012784	0	-	0	gene_id "ENSMUSG00000045812.6"; transcript_id "ENSMUST00000217536.3"; gene_type "protein_coding"; gene_name "Or4d5"; transcript_type "protein_coding"; transcript_name "Or4d5-204"; exon_number 2; exon_id "ENSMUSE00001398725.2"; level 2; protein_id "ENSMUSP00000150287.2"; transcript_support_level "3"; mgi_id "MGI:3030818"; tag "RNA_Seq_supported_partial"; tag "basic"; tag "appris_principal_1"; tag "CCDS"; ccdsid "CCDS23075.1"; havana_gene "OTTMUSG00000062412.1"; havana_transcript "OTTMUST00000152176.1";
chr9	ENSEMBL	start_codon	40012782	40012784	0	-	0	gene_id "ENSMUSG00000045812.6"; transcript_id "ENSMUST00000056795.4"; gene_type "protein_coding"; gene_name "Or4d5"; transcript_type "protein_coding"; transcript_name "Or4d5-201"; exon_number 1; exon_id "ENSMUSE00000331566.4"; level 3; protein_id "ENSMUSP00000060787.4"; transcript_support_level "NA"; mgi_id "MGI:3030818"; tag "basic"; tag "appris_principal_1"; tag "CCDS"; ccdsid "CCDS23075.1"; havana_gene "OTTMUSG00000062412.1";
chr9	HAVANA	UTR	40012785	40012811	0	-	.	gene_id "ENSMUSG00000045812.6"; transcript_id "ENSMUST00000213858.2"; gene_type "protein_coding"; gene_name "Or4d5"; transcript_type "protein_coding"; transcript_name "Or4d5-202"; exon_number 2; exon_id "ENSMUSE00001398725.2"; level 2; protein_id "ENSMUSP00000150545.2"; transcript_support_level "5"; mgi_id "MGI:3030818"; tag "RNA_Seq_supported_partial"; tag "basic"; tag "Ensembl_canonical"; tag "GENCODE_Primary"; tag "appris_principal_1"; tag "CCDS"; ccdsid "CCDS23075.1"; havana_gene "OTTMUSG00000062412.1"; havana_transcript "OTTMUST00000155849.1";
chr9	HAVANA	UTR	40012785	40012811	0	-	.	gene_id "ENSMUSG00000045812.6"; transcript_id "ENSMUST00000214856.2"; gene_type "protein_coding"; gene_name "Or4d5"; transcript_type "protein_coding"; transcript_name "Or4d5-203"; exon_number 2; exon_id "ENSMUSE00001398725.2"; level 2; protein_id "ENSMUSP00000151081.2"; transcript_support_level "5"; mgi_id "MGI:3030818"; tag "RNA_Seq_supported_partial"; tag "basic"; tag "appris_principal_1"; tag "CCDS"; ccdsid "CCDS23075.1"; havana_gene "OTTMUSG00000062412.1"; havana_transcript "OTTMUST00000155850.1";
chr9	HAVANA	UTR	40012785	40012811	0	-	.	gene_id "ENSMUSG00000045812.6"; transcript_id "ENSMUST00000217536.3"; gene_type "protein_coding"; gene_name "Or4d5"; transcript_type "protein_coding"; transcript_name "Or4d5-204"; exon_number 2; exon_id "ENSMUSE00001398725.2"; level 2; protein_id "ENSMUSP00000150287.2"; transcript_support_level "3"; mgi_id "MGI:3030818"; tag "RNA_Seq_supported_partial"; tag "basic"; tag "appris_principal_1"; tag "CCDS"; ccdsid "CCDS23075.1"; havana_gene "OTTMUSG00000062412.1"; havana_transcript "OTTMUST00000152176.1";
chr9	HAVANA	exon	40015566	40015750	0	-	.	gene_id "ENSMUSG00000045812.6"; transcript_id "ENSMUST00000213858.2"; gene_type "protein_coding"; gene_name "Or4d5"; transcript_type "protein_coding"; transcript_name "Or4d5-202"; exon_number 1; exon_id "ENSMUSE00001402267.2"; level 2; protein_id "ENSMUSP00000150545.2"; transcript_support_level "5"; mgi_id "MGI:3030818"; tag "RNA_Seq_supported_partial"; tag "basic"; tag "Ensembl_canonical"; tag "GENCODE_Primary"; tag "appris_principal_1"; tag "CCDS"; ccdsid "CCDS23075.1"; havana_gene "OTTMUSG00000062412.1"; havana_transcript "OTTMUST00000155849.1";
chr9	HAVANA	UTR	40015566	40015750	0	-	.	gene_id "ENSMUSG00000045812.6"; transcript_id "ENSMUST00000213858.2"; gene_type "protein_coding"; gene_name "Or4d5"; transcript_type "protein_coding"; transcript_name "Or4d5-202"; exon_number 1; exon_id "ENSMUSE00001402267.2"; level 2; protein_id "ENSMUSP00000150545.2"; transcript_support_level "5"; mgi_id "MGI:3030818"; tag "RNA_Seq_supported_partial"; tag "basic"; tag "Ensembl_canonical"; tag "GENCODE_Primary"; tag "appris_principal_1"; tag "CCDS"; ccdsid "CCDS23075.1"; havana_gene "OTTMUSG00000062412.1"; havana_transcript "OTTMUST00000155849.1";
chr9	HAVANA	exon	40022235	40022258	0	-	.	gene_id "ENSMUSG00000045812.6"; transcript_id "ENSMUST00000214856.2"; gene_type "protein_coding"; gene_name "Or4d5"; transcript_type "protein_coding"; transcript_name "Or4d5-203"; exon_number 1; exon_id "ENSMUSE00001401543.2"; level 2; protein_id "ENSMUSP00000151081.2"; transcript_support_level "5"; mgi_id "MGI:3030818"; tag "RNA_Seq_supported_partial"; tag "basic"; tag "appris_principal_1"; tag "CCDS"; ccdsid "CCDS23075.1"; havana_gene "OTTMUSG00000062412.1"; havana_transcript "OTTMUST00000155850.1";
chr9	HAVANA	UTR	40022235	40022258	0	-	.	gene_id "ENSMUSG00000045812.6"; transcript_id "ENSMUST00000214856.2"; gene_type "protein_coding"; gene_name "Or4d5"; transcript_type "protein_coding"; transcript_name "Or4d5-203"; exon_number 1; exon_id "ENSMUSE00001401543.2"; level 2; protein_id "ENSMUSP00000151081.2"; transcript_support_level "5"; mgi_id "MGI:3030818"; tag "RNA_Seq_supported_partial"; tag "basic"; tag "appris_principal_1"; tag "CCDS"; ccdsid "CCDS23075.1"; havana_gene "OTTMUSG00000062412.1"; havana_transcript "OTTMUST00000155850.1";
chr9	HAVANA	exon	40025390	40025502	0	-	.	gene_id "ENSMUSG00000045812.6"; transcript_id "ENSMUST00000217536.3"; gene_type "protein_coding"; gene_name "Or4d5"; transcript_type "protein_coding"; transcript_name "Or4d5-204"; exon_number 1; exon_id "ENSMUSE00001403358.2"; level 2; protein_id "ENSMUSP00000150287.2"; transcript_support_level "3"; mgi_id "MGI:3030818"; tag "RNA_Seq_supported_partial"; tag "basic"; tag "appris_principal_1"; tag "CCDS"; ccdsid "CCDS23075.1"; havana_gene "OTTMUSG00000062412.1"; havana_transcript "OTTMUST00000152176.1";
chr9	HAVANA	UTR	40025390	40025502	0	-	.	gene_id "ENSMUSG00000045812.6"; transcript_id "ENSMUST00000217536.3"; gene_type "protein_coding"; gene_name "Or4d5"; transcript_type "protein_coding"; transcript_name "Or4d5-204"; exon_number 1; exon_id "ENSMUSE00001403358.2"; level 2; protein_id "ENSMUSP00000150287.2"; transcript_support_level "3"; mgi_id "MGI:3030818"; tag "RNA_Seq_supported_partial"; tag "basic"; tag "appris_principal_1"; tag "CCDS"; ccdsid "CCDS23075.1"; havana_gene "OTTMUSG00000062412.1"; havana_transcript "OTTMUST00000152176.1";
chr9	HAVANA	UTR	40037604	40038322	0	-	.	gene_id "ENSMUSG00000049073.8"; transcript_id "ENSMUST00000214981.3"; gene_type "protein_coding"; gene_name "Or8d4"; transcript_type "protein_coding"; transcript_name "Or8d4-202"; exon_number 2; exon_id "ENSMUSE00001398577.2"; level 2; protein_id "ENSMUSP00000149371.2"; transcript_support_level "3"; mgi_id "MGI:3030819"; tag "RNA_Seq_supported_partial"; tag "basic"; tag "Ensembl_canonical"; tag "GENCODE_Primary"; tag "appris_principal_1"; tag "CCDS"; ccdsid "CCDS23076.1"; havana_gene "OTTMUSG00000062413.1"; havana_transcript "OTTMUST00000152177.1";
chr9	HAVANA	exon	40037604	40039349	0	-	.	gene_id "ENSMUSG00000049073.8"; transcript_id "ENSMUST00000214981.3"; gene_type "protein_coding"; gene_name "Or8d4"; transcript_type "protein_coding"; transcript_name "Or8d4-202"; exon_number 2; exon_id "ENSMUSE00001398577.2"; level 2; protein_id "ENSMUSP00000149371.2"; transcript_support_level "3"; mgi_id "MGI:3030819"; tag "RNA_Seq_supported_partial"; tag "basic"; tag "Ensembl_canonical"; tag "GENCODE_Primary"; tag "appris_principal_1"; tag "CCDS"; ccdsid "CCDS23076.1"; havana_gene "OTTMUSG00000062413.1"; havana_transcript "OTTMUST00000152177.1";
chr9	HAVANA	gene	40037604	40041480	0	-	.	gene_id "ENSMUSG00000049073.8"; gene_type "protein_coding"; gene_name "Or8d4"; level 2; mgi_id "MGI:3030819"; havana_gene "OTTMUSG00000062413.1";
chr9	HAVANA	transcript	40037604	40041480	0	-	.	gene_id "ENSMUSG00000049073.8"; transcript_id "ENSMUST00000214981.3"; gene_type "protein_coding"; gene_name "Or8d4"; transcript_type "protein_coding"; transcript_name "Or8d4-202"; level 2; protein_id "ENSMUSP00000149371.2"; transcript_support_level "3"; mgi_id "MGI:3030819"; tag "RNA_Seq_supported_partial"; tag "basic"; tag "Ensembl_canonical"; tag "GENCODE_Primary"; tag "appris_principal_1"; tag "CCDS"; ccdsid "CCDS23076.1"; havana_gene "OTTMUSG00000062413.1"; havana_transcript "OTTMUST00000152177.1";
chr9	ENSEMBL	UTR	40038220	40038322	0	-	.	gene_id "ENSMUSG00000049073.8"; transcript_id "ENSMUST00000060345.6"; gene_type "protein_coding"; gene_name "Or8d4"; transcript_type "protein_coding"; transcript_name "Or8d4-201"; exon_number 1; exon_id "ENSMUSE00000380642.6"; level 3; protein_id "ENSMUSP00000058372.6"; transcript_support_level "NA"; mgi_id "MGI:3030819"; tag "basic"; tag "appris_principal_1"; tag "CCDS"; ccdsid "CCDS23076.1"; havana_gene "OTTMUSG00000062413.1";
chr9	ENSEMBL	transcript	40038220	40039335	0	-	.	gene_id "ENSMUSG00000049073.8"; transcript_id "ENSMUST00000060345.6"; gene_type "protein_coding"; gene_name "Or8d4"; transcript_type "protein_coding"; transcript_name "Or8d4-201"; level 3; protein_id "ENSMUSP00000058372.6"; transcript_support_level "NA"; mgi_id "MGI:3030819"; tag "basic"; tag "appris_principal_1"; tag "CCDS"; ccdsid "CCDS23076.1"; havana_gene "OTTMUSG00000062413.1";
chr9	ENSEMBL	exon	40038220	40039335	0	-	.	gene_id "ENSMUSG00000049073.8"; transcript_id "ENSMUST00000060345.6"; gene_type "protein_coding"; gene_name "Or8d4"; transcript_type "protein_coding"; transcript_name "Or8d4-201"; exon_number 1; exon_id "ENSMUSE00000380642.6"; level 3; protein_id "ENSMUSP00000058372.6"; transcript_support_level "NA"; mgi_id "MGI:3030819"; tag "basic"; tag "appris_principal_1"; tag "CCDS"; ccdsid "CCDS23076.1"; havana_gene "OTTMUSG00000062413.1";
chr9	HAVANA	stop_codon	40038320	40038322	0	-	0	gene_id "ENSMUSG00000049073.8"; transcript_id "ENSMUST00000214981.3"; gene_type "protein_coding"; gene_name "Or8d4"; transcript_type "protein_coding"; transcript_name "Or8d4-202"; exon_number 2; exon_id "ENSMUSE00001398577.2"; level 2; protein_id "ENSMUSP00000149371.2"; transcript_support_level "3"; mgi_id "MGI:3030819"; tag "RNA_Seq_supported_partial"; tag "basic"; tag "Ensembl_canonical"; tag "GENCODE_Primary"; tag "appris_principal_1"; tag "CCDS"; ccdsid "CCDS23076.1"; havana_gene "OTTMUSG00000062413.1"; havana_transcript "OTTMUST00000152177.1";
chr9	ENSEMBL	stop_codon	40038320	40038322	0	-	0	gene_id "ENSMUSG00000049073.8"; transcript_id "ENSMUST00000060345.6"; gene_type "protein_coding"; gene_name "Or8d4"; transcript_type "protein_coding"; transcript_name "Or8d4-201"; exon_number 1; exon_id "ENSMUSE00000380642.6"; level 3; protein_id "ENSMUSP00000058372.6"; transcript_support_level "NA"; mgi_id "MGI:3030819"; tag "basic"; tag "appris_principal_1"; tag "CCDS"; ccdsid "CCDS23076.1"; havana_gene "OTTMUSG00000062413.1";
chr9	HAVANA	CDS	40038323	40039255	0	-	0	gene_id "ENSMUSG00000049073.8"; transcript_id "ENSMUST00000214981.3"; gene_type "protein_coding"; gene_name "Or8d4"; transcript_type "protein_coding"; transcript_name "Or8d4-202"; exon_number 2; exon_id "ENSMUSE00001398577.2"; level 2; protein_id "ENSMUSP00000149371.2"; transcript_support_level "3"; mgi_id "MGI:3030819"; tag "RNA_Seq_supported_partial"; tag "basic"; tag "Ensembl_canonical"; tag "GENCODE_Primary"; tag "appris_principal_1"; tag "CCDS"; ccdsid "CCDS23076.1"; havana_gene "OTTMUSG00000062413.1"; havana_transcript "OTTMUST00000152177.1";
chr9	ENSEMBL	CDS	40038323	40039255	0	-	0	gene_id "ENSMUSG00000049073.8"; transcript_id "ENSMUST00000060345.6"; gene_type "protein_coding"; gene_name "Or8d4"; transcript_type "protein_coding"; transcript_name "Or8d4-201"; exon_number 1; exon_id "ENSMUSE00000380642.6"; level 3; protein_id "ENSMUSP00000058372.6"; transcript_support_level "NA"; mgi_id "MGI:3030819"; tag "basic"; tag "appris_principal_1"; tag "CCDS"; ccdsid "CCDS23076.1"; havana_gene "OTTMUSG00000062413.1";
chr9	HAVANA	start_codon	40039253	40039255	0	-	0	gene_id "ENSMUSG00000049073.8"; transcript_id "ENSMUST00000214981.3"; gene_type "protein_coding"; gene_name "Or8d4"; transcript_type "protein_coding"; transcript_name "Or8d4-202"; exon_number 2; exon_id "ENSMUSE00001398577.2"; level 2; protein_id "ENSMUSP00000149371.2"; transcript_support_level "3"; mgi_id "MGI:3030819"; tag "RNA_Seq_supported_partial"; tag "basic"; tag "Ensembl_canonical"; tag "GENCODE_Primary"; tag "appris_principal_1"; tag "CCDS"; ccdsid "CCDS23076.1"; havana_gene "OTTMUSG00000062413.1"; havana_transcript "OTTMUST00000152177.1";
chr9	ENSEMBL	start_codon	40039253	40039255	0	-	0	gene_id "ENSMUSG00000049073.8"; transcript_id "ENSMUST00000060345.6"; gene_type "protein_coding"; gene_name "Or8d4"; transcript_type "protein_coding"; transcript_name "Or8d4-201"; exon_number 1; exon_id "ENSMUSE00000380642.6"; level 3; protein_id "ENSMUSP00000058372.6"; transcript_support_level "NA"; mgi_id "MGI:3030819"; tag "basic"; tag "appris_principal_1"; tag "CCDS"; ccdsid "CCDS23076.1"; havana_gene "OTTMUSG00000062413.1";
chr9	ENSEMBL	UTR	40039256	40039335	0	-	.	gene_id "ENSMUSG00000049073.8"; transcript_id "ENSMUST00000060345.6"; gene_type "protein_coding"; gene_name "Or8d4"; transcript_type "protein_coding"; transcript_name "Or8d4-201"; exon_number 1; exon_id "ENSMUSE00000380642.6"; level 3; protein_id "ENSMUSP00000058372.6"; transcript_support_level "NA"; mgi_id "MGI:3030819"; tag "basic"; tag "appris_principal_1"; tag "CCDS"; ccdsid "CCDS23076.1"; havana_gene "OTTMUSG00000062413.1";
chr9	HAVANA	UTR	40039256	40039349	0	-	.	gene_id "ENSMUSG00000049073.8"; transcript_id "ENSMUST00000214981.3"; gene_type "protein_coding"; gene_name "Or8d4"; transcript_type "protein_coding"; transcript_name "Or8d4-202"; exon_number 2; exon_id "ENSMUSE00001398577.2"; level 2; protein_id "ENSMUSP00000149371.2"; transcript_support_level "3"; mgi_id "MGI:3030819"; tag "RNA_Seq_supported_partial"; tag "basic"; tag "Ensembl_canonical"; tag "GENCODE_Primary"; tag "appris_principal_1"; tag "CCDS"; ccdsid "CCDS23076.1"; havana_gene "OTTMUSG00000062413.1"; havana_transcript "OTTMUST00000152177.1";
chr9	HAVANA	exon	40041348	40041480	0	-	.	gene_id "ENSMUSG00000049073.8"; transcript_id "ENSMUST00000214981.3"; gene_type "protein_coding"; gene_name "Or8d4"; transcript_type "protein_coding"; transcript_name "Or8d4-202"; exon_number 1; exon_id "ENSMUSE00001397827.2"; level 2; protein_id "ENSMUSP00000149371.2"; transcript_support_level "3"; mgi_id "MGI:3030819"; tag "RNA_Seq_supported_partial"; tag "basic"; tag "Ensembl_canonical"; tag "GENCODE_Primary"; tag "appris_principal_1"; tag "CCDS"; ccdsid "CCDS23076.1"; havana_gene "OTTMUSG00000062413.1"; havana_transcript "OTTMUST00000152177.1";
chr9	HAVANA	UTR	40041348	40041480	0	-	.	gene_id "ENSMUSG00000049073.8"; transcript_id "ENSMUST00000214981.3"; gene_type "protein_coding"; gene_name "Or8d4"; transcript_type "protein_coding"; transcript_name "Or8d4-202"; exon_number 1; exon_id "ENSMUSE00001397827.2"; level 2; protein_id "ENSMUSP00000149371.2"; transcript_support_level "3"; mgi_id "MGI:3030819"; tag "RNA_Seq_supported_partial"; tag "basic"; tag "Ensembl_canonical"; tag "GENCODE_Primary"; tag "appris_principal_1"; tag "CCDS"; ccdsid "CCDS23076.1"; havana_gene "OTTMUSG00000062413.1"; havana_transcript "OTTMUST00000152177.1";
chr9	HAVANA	exon	40056059	40056454	0	-	.	gene_id "ENSMUSG00000144179.1"; transcript_id "ENSMUST00000381670.1"; gene_type "lncRNA"; gene_name "ENSMUSG00000144179"; transcript_type "lncRNA"; transcript_name "ENSMUST00000381670"; exon_number 3; exon_id "ENSMUSE00001750347.1"; level 2; tag "basic"; tag "Ensembl_canonical"; tag "GENCODE_Primary"; tag "TAGENE";
chr9	HAVANA	gene	40056059	40059334	0	-	.	gene_id "ENSMUSG00000144179.1"; gene_type "lncRNA"; gene_name "ENSMUSG00000144179"; level 2;
chr9	HAVANA	transcript	40056059	40059334	0	-	.	gene_id "ENSMUSG00000144179.1"; transcript_id "ENSMUST00000381670.1"; gene_type "lncRNA"; gene_name "ENSMUSG00000144179"; transcript_type "lncRNA"; transcript_name "ENSMUST00000381670"; level 2; tag "basic"; tag "Ensembl_canonical"; tag "GENCODE_Primary"; tag "TAGENE";
chr9	sragcm37_es	exon	40056113	40056457	0.027565329294904	-	.	gene_id "ENSMUSG00000144179.1"; transcript_id "ENSMUSG00000144179.1_tx_2"; exon_id "chr9_40056113_40056457_-"; exonnum "3"; txlen "891";
chr9	sragcm37_es	exon	40056113	40056457	0.00462929194265564	-	.	gene_id "ENSMUSG00000144179.1"; transcript_id "ENSMUSG00000144179.1_tx_4"; exon_id "chr9_40056113_40056457_-"; exonnum "2"; txlen "690";
chr9	HAVANA	exon	40058035	40058235	0	-	.	gene_id "ENSMUSG00000144179.1"; transcript_id "ENSMUST00000381670.1"; gene_type "lncRNA"; gene_name "ENSMUSG00000144179"; transcript_type "lncRNA"; transcript_name "ENSMUST00000381670"; exon_number 2; exon_id "ENSMUSE00001750346.1"; level 2; tag "basic"; tag "Ensembl_canonical"; tag "GENCODE_Primary"; tag "TAGENE";
chr9	ENSEMBL_gcm37	exon	40058035	40058235	0.027565329294904	-	.	gene_id "ENSMUSG00000144179.1"; transcript_id "ENSMUSG00000144179.1_tx_2"; exon_id "chr9_40058035_40058235_-"; exonnum "2"; txlen "891";
chr9	HAVANA	exon	40058990	40059334	0	-	.	gene_id "ENSMUSG00000144179.1"; transcript_id "ENSMUST00000381670.1"; gene_type "lncRNA"; gene_name "ENSMUSG00000144179"; transcript_type "lncRNA"; transcript_name "ENSMUST00000381670"; exon_number 1; exon_id "ENSMUSE00001750348.1"; level 2; tag "basic"; tag "Ensembl_canonical"; tag "GENCODE_Primary"; tag "TAGENE";
chr9	ENSEMBL_gcm37	exon	40058990	40059334	0.027565329294904	-	.	gene_id "ENSMUSG00000144179.1"; transcript_id "ENSMUSG00000144179.1_tx_2"; exon_id "chr9_40058990_40059334_-"; exonnum "1"; txlen "891";
chr9	ENSEMBL_gcm37	exon	40058990	40059334	0.00462929194265564	-	.	gene_id "ENSMUSG00000144179.1"; transcript_id "ENSMUSG00000144179.1_tx_4"; exon_id "chr9_40058990_40059334_-"; exonnum "1"; txlen "690";
chr9	HAVANA	exon	40063207	40063276	0	-	.	gene_id "ENSMUSG00000144146.1"; transcript_id "ENSMUST00000381514.1"; gene_type "lncRNA"; gene_name "ENSMUSG00000144146"; transcript_type "lncRNA"; transcript_name "ENSMUST00000381514"; exon_number 3; exon_id "ENSMUSE00001750054.1"; level 2; tag "basic"; tag "TAGENE";
chr9	HAVANA	exon	40063207	40063276	0	-	.	gene_id "ENSMUSG00000144146.1"; transcript_id "ENSMUST00000381511.1"; gene_type "lncRNA"; gene_name "ENSMUSG00000144146"; transcript_type "lncRNA"; transcript_name "ENSMUST00000381511"; exon_number 2; exon_id "ENSMUSE00001750054.1"; level 2; tag "TAGENE";
chr9	HAVANA	exon	40063207	40063276	0	-	.	gene_id "ENSMUSG00000144146.1"; transcript_id "ENSMUST00000381506.1"; gene_type "lncRNA"; gene_name "ENSMUSG00000144146"; transcript_type "lncRNA"; transcript_name "ENSMUST00000381506"; exon_number 3; exon_id "ENSMUSE00001750054.1"; level 2; tag "Ensembl_canonical"; tag "GENCODE_Primary"; tag "TAGENE";
chr9	HAVANA	exon	40063207	40063276	0	-	.	gene_id "ENSMUSG00000144146.1"; transcript_id "ENSMUST00000381512.1"; gene_type "lncRNA"; gene_name "ENSMUSG00000144146"; transcript_type "lncRNA"; transcript_name "ENSMUST00000381512"; exon_number 3; exon_id "ENSMUSE00001750054.1"; level 2; tag "TAGENE";
chr9	HAVANA	exon	40106702	40107005	0	-	.	gene_id "ENSMUSG00000144146.1"; transcript_id "ENSMUST00000381515.1"; gene_type "lncRNA"; gene_name "ENSMUSG00000144146"; transcript_type "lncRNA"; transcript_name "ENSMUST00000381515"; exon_number 5; exon_id "ENSMUSE00001750044.1"; level 2; tag "basic"; tag "TAGENE";
chr9	HAVANA	transcript	40106702	40151205	0	-	.	gene_id "ENSMUSG00000144146.1"; transcript_id "ENSMUST00000381515.1"; gene_type "lncRNA"; gene_name "ENSMUSG00000144146"; transcript_type "lncRNA"; transcript_name "ENSMUST00000381515"; level 2; tag "basic"; tag "TAGENE";
chr9	HAVANA	exon	40107255	40107439	0	-	.	gene_id "ENSMUSG00000144146.1"; transcript_id "ENSMUST00000381517.1"; gene_type "lncRNA"; gene_name "ENSMUSG00000144146"; transcript_type "lncRNA"; transcript_name "ENSMUST00000381517"; exon_number 3; exon_id "ENSMUSE00001750031.1"; level 2; tag "TAGENE";
chr9	HAVANA	transcript	40107255	40151208	0	-	.	gene_id "ENSMUSG00000144146.1"; transcript_id "ENSMUST00000381517.1"; gene_type "lncRNA"; gene_name "ENSMUSG00000144146"; transcript_type "lncRNA"; transcript_name "ENSMUST00000381517"; level 2; tag "TAGENE";
chr9	HAVANA	exon	40107258	40107439	0	-	.	gene_id "ENSMUSG00000144146.1"; transcript_id "ENSMUST00000381518.1"; gene_type "lncRNA"; gene_name "ENSMUSG00000144146"; transcript_type "lncRNA"; transcript_name "ENSMUST00000381518"; exon_number 4; exon_id "ENSMUSE00001750050.1"; level 2; tag "TAGENE";
chr9	HAVANA	exon	40107258	40107439	0	-	.	gene_id "ENSMUSG00000144146.1"; transcript_id "ENSMUST00000381516.1"; gene_type "lncRNA"; gene_name "ENSMUSG00000144146"; transcript_type "lncRNA"; transcript_name "ENSMUST00000381516"; exon_number 5; exon_id "ENSMUSE00001750050.1"; level 2; tag "TAGENE";
chr9	HAVANA	transcript	40107258	40151208	0	-	.	gene_id "ENSMUSG00000144146.1"; transcript_id "ENSMUST00000381518.1"; gene_type "lncRNA"; gene_name "ENSMUSG00000144146"; transcript_type "lncRNA"; transcript_name "ENSMUST00000381518"; level 2; tag "TAGENE";
chr9	HAVANA	transcript	40107258	40151212	0	-	.	gene_id "ENSMUSG00000144146.1"; transcript_id "ENSMUST00000381516.1"; gene_type "lncRNA"; gene_name "ENSMUSG00000144146"; transcript_type "lncRNA"; transcript_name "ENSMUST00000381516"; level 2; tag "TAGENE";
chr9	HAVANA	exon	40107261	40107439	0	-	.	gene_id "ENSMUSG00000144146.1"; transcript_id "ENSMUST00000381519.1"; gene_type "lncRNA"; gene_name "ENSMUSG00000144146"; transcript_type "lncRNA"; transcript_name "ENSMUST00000381519"; exon_number 4; exon_id "ENSMUSE00001750034.1"; level 2; tag "TAGENE";
chr9	HAVANA	transcript	40107261	40151207	0	-	.	gene_id "ENSMUSG00000144146.1"; transcript_id "ENSMUST00000381519.1"; gene_type "lncRNA"; gene_name "ENSMUSG00000144146"; transcript_type "lncRNA"; transcript_name "ENSMUST00000381519"; level 2; tag "TAGENE";
chr9	HAVANA	exon	40107263	40107439	0	-	.	gene_id "ENSMUSG00000144146.1"; transcript_id "ENSMUST00000381520.1"; gene_type "lncRNA"; gene_name "ENSMUSG00000144146"; transcript_type "lncRNA"; transcript_name "ENSMUST00000381520"; exon_number 4; exon_id "ENSMUSE00001750028.1"; level 2; tag "TAGENE";
chr9	HAVANA	transcript	40107263	40151199	0	-	.	gene_id "ENSMUSG00000144146.1"; transcript_id "ENSMUST00000381520.1"; gene_type "lncRNA"; gene_name "ENSMUSG00000144146"; transcript_type "lncRNA"; transcript_name "ENSMUST00000381520"; level 2; tag "TAGENE";
chr9	HAVANA	exon	40108200	40108354	0	-	.	gene_id "ENSMUSG00000144146.1"; transcript_id "ENSMUST00000381521.1"; gene_type "lncRNA"; gene_name "ENSMUSG00000144146"; transcript_type "lncRNA"; transcript_name "ENSMUST00000381521"; exon_number 5; exon_id "ENSMUSE00001750040.1"; level 2; tag "basic"; tag "TAGENE";
chr9	HAVANA	exon	40108200	40108958	0	-	.	gene_id "ENSMUSG00000144146.1"; transcript_id "ENSMUST00000381523.1"; gene_type "lncRNA"; gene_name "ENSMUSG00000144146"; transcript_type "lncRNA"; transcript_name "ENSMUST00000381523"; exon_number 3; exon_id "ENSMUSE00001750052.1"; level 2; tag "basic"; tag "TAGENE";
chr9	HAVANA	exon	40108200	40108958	0	-	.	gene_id "ENSMUSG00000144146.1"; transcript_id "ENSMUST00000381522.1"; gene_type "lncRNA"; gene_name "ENSMUSG00000144146"; transcript_type "lncRNA"; transcript_name "ENSMUST00000381522"; exon_number 3; exon_id "ENSMUSE00001750052.1"; level 2; tag "TAGENE";
chr9	HAVANA	transcript	40108200	40151173	0	-	.	gene_id "ENSMUSG00000144146.1"; transcript_id "ENSMUST00000381523.1"; gene_type "lncRNA"; gene_name "ENSMUSG00000144146"; transcript_type "lncRNA"; transcript_name "ENSMUST00000381523"; level 2; tag "basic"; tag "TAGENE";
chr9	HAVANA	transcript	40108200	40151206	0	-	.	gene_id "ENSMUSG00000144146.1"; transcript_id "ENSMUST00000381522.1"; gene_type "lncRNA"; gene_name "ENSMUSG00000144146"; transcript_type "lncRNA"; transcript_name "ENSMUST00000381522"; level 2; tag "TAGENE";
chr9	HAVANA	transcript	40108200	40151212	0	-	.	gene_id "ENSMUSG00000144146.1"; transcript_id "ENSMUST00000381521.1"; gene_type "lncRNA"; gene_name "ENSMUSG00000144146"; transcript_type "lncRNA"; transcript_name "ENSMUST00000381521"; level 2; tag "basic"; tag "TAGENE";
chr9	HAVANA	exon	40108833	40108958	0	-	.	gene_id "ENSMUSG00000144146.1"; transcript_id "ENSMUST00000381506.1"; gene_type "lncRNA"; gene_name "ENSMUSG00000144146"; transcript_type "lncRNA"; transcript_name "ENSMUST00000381506"; exon_number 2; exon_id "ENSMUSE00001750033.1"; level 2; tag "Ensembl_canonical"; tag "GENCODE_Primary"; tag "TAGENE";
chr9	HAVANA	exon	40108833	40108958	0	-	.	gene_id "ENSMUSG00000144146.1"; transcript_id "ENSMUST00000381515.1"; gene_type "lncRNA"; gene_name "ENSMUSG00000144146"; transcript_type "lncRNA"; transcript_name "ENSMUST00000381515"; exon_number 4; exon_id "ENSMUSE00001750033.1"; level 2; tag "basic"; tag "TAGENE";
chr9	HAVANA	exon	40108833	40108958	0	-	.	gene_id "ENSMUSG00000144146.1"; transcript_id "ENSMUST00000381517.1"; gene_type "lncRNA"; gene_name "ENSMUSG00000144146"; transcript_type "lncRNA"; transcript_name "ENSMUST00000381517"; exon_number 2; exon_id "ENSMUSE00001750033.1"; level 2; tag "TAGENE";
chr9	HAVANA	exon	40108833	40108958	0	-	.	gene_id "ENSMUSG00000144146.1"; transcript_id "ENSMUST00000381518.1"; gene_type "lncRNA"; gene_name "ENSMUSG00000144146"; transcript_type "lncRNA"; transcript_name "ENSMUST00000381518"; exon_number 3; exon_id "ENSMUSE00001750033.1"; level 2; tag "TAGENE";
chr9	HAVANA	exon	40108833	40108958	0	-	.	gene_id "ENSMUSG00000144146.1"; transcript_id "ENSMUST00000381516.1"; gene_type "lncRNA"; gene_name "ENSMUSG00000144146"; transcript_type "lncRNA"; transcript_name "ENSMUST00000381516"; exon_number 4; exon_id "ENSMUSE00001750033.1"; level 2; tag "TAGENE";
chr9	HAVANA	exon	40108833	40108958	0	-	.	gene_id "ENSMUSG00000144146.1"; transcript_id "ENSMUST00000381519.1"; gene_type "lncRNA"; gene_name "ENSMUSG00000144146"; transcript_type "lncRNA"; transcript_name "ENSMUST00000381519"; exon_number 3; exon_id "ENSMUSE00001750033.1"; level 2; tag "TAGENE";
chr9	HAVANA	exon	40108833	40108958	0	-	.	gene_id "ENSMUSG00000144146.1"; transcript_id "ENSMUST00000381520.1"; gene_type "lncRNA"; gene_name "ENSMUSG00000144146"; transcript_type "lncRNA"; transcript_name "ENSMUST00000381520"; exon_number 3; exon_id "ENSMUSE00001750033.1"; level 2; tag "TAGENE";
chr9	HAVANA	exon	40108833	40108958	0	-	.	gene_id "ENSMUSG00000144146.1"; transcript_id "ENSMUST00000381521.1"; gene_type "lncRNA"; gene_name "ENSMUSG00000144146"; transcript_type "lncRNA"; transcript_name "ENSMUST00000381521"; exon_number 4; exon_id "ENSMUSE00001750033.1"; level 2; tag "basic"; tag "TAGENE";
chr9	HAVANA	exon	40114336	40114421	0	-	.	gene_id "ENSMUSG00000144146.1"; transcript_id "ENSMUST00000381521.1"; gene_type "lncRNA"; gene_name "ENSMUSG00000144146"; transcript_type "lncRNA"; transcript_name "ENSMUST00000381521"; exon_number 3; exon_id "ENSMUSE00001750045.1"; level 2; tag "basic"; tag "TAGENE";
chr9	HAVANA	exon	40114336	40114528	0	-	.	gene_id "ENSMUSG00000144146.1"; transcript_id "ENSMUST00000381515.1"; gene_type "lncRNA"; gene_name "ENSMUSG00000144146"; transcript_type "lncRNA"; transcript_name "ENSMUST00000381515"; exon_number 3; exon_id "ENSMUSE00001750035.1"; level 2; tag "basic"; tag "TAGENE";
chr9	HAVANA	exon	40114336	40114528	0	-	.	gene_id "ENSMUSG00000144146.1"; transcript_id "ENSMUST00000381516.1"; gene_type "lncRNA"; gene_name "ENSMUSG00000144146"; transcript_type "lncRNA"; transcript_name "ENSMUST00000381516"; exon_number 3; exon_id "ENSMUSE00001750035.1"; level 2; tag "TAGENE";
chr9	HAVANA	exon	40114336	40114528	0	-	.	gene_id "ENSMUSG00000144146.1"; transcript_id "ENSMUST00000381520.1"; gene_type "lncRNA"; gene_name "ENSMUSG00000144146"; transcript_type "lncRNA"; transcript_name "ENSMUST00000381520"; exon_number 2; exon_id "ENSMUSE00001750035.1"; level 2; tag "TAGENE";
chr9	HAVANA	exon	40114336	40114528	0	-	.	gene_id "ENSMUSG00000144146.1"; transcript_id "ENSMUST00000381523.1"; gene_type "lncRNA"; gene_name "ENSMUSG00000144146"; transcript_type "lncRNA"; transcript_name "ENSMUST00000381523"; exon_number 2; exon_id "ENSMUSE00001750035.1"; level 2; tag "basic"; tag "TAGENE";
chr9	HAVANA	exon	40114501	40114528	0	-	.	gene_id "ENSMUSG00000144146.1"; transcript_id "ENSMUST00000381521.1"; gene_type "lncRNA"; gene_name "ENSMUSG00000144146"; transcript_type "lncRNA"; transcript_name "ENSMUST00000381521"; exon_number 2; exon_id "ENSMUSE00001750043.1"; level 2; tag "basic"; tag "TAGENE";
chr9	HAVANA	exon	40121002	40121119	0	-	.	gene_id "ENSMUSG00000144146.1"; transcript_id "ENSMUST00000381514.1"; gene_type "lncRNA"; gene_name "ENSMUSG00000144146"; transcript_type "lncRNA"; transcript_name "ENSMUST00000381514"; exon_number 2; exon_id "ENSMUSE00001750036.1"; level 2; tag "basic"; tag "TAGENE";
chr9	HAVANA	exon	40121002	40121119	0	-	.	gene_id "ENSMUSG00000144146.1"; transcript_id "ENSMUST00000381519.1"; gene_type "lncRNA"; gene_name "ENSMUSG00000144146"; transcript_type "lncRNA"; transcript_name "ENSMUST00000381519"; exon_number 2; exon_id "ENSMUSE00001750036.1"; level 2; tag "TAGENE";
chr9	HAVANA	exon	40121022	40121119	0	-	.	gene_id "ENSMUSG00000144146.1"; transcript_id "ENSMUST00000381512.1"; gene_type "lncRNA"; gene_name "ENSMUSG00000144146"; transcript_type "lncRNA"; transcript_name "ENSMUST00000381512"; exon_number 2; exon_id "ENSMUSE00001750053.1"; level 2; tag "TAGENE";
chr9	HAVANA	exon	40121022	40121119	0	-	.	gene_id "ENSMUSG00000144146.1"; transcript_id "ENSMUST00000381515.1"; gene_type "lncRNA"; gene_name "ENSMUSG00000144146"; transcript_type "lncRNA"; transcript_name "ENSMUST00000381515"; exon_number 2; exon_id "ENSMUSE00001750053.1"; level 2; tag "basic"; tag "TAGENE";
chr9	HAVANA	exon	40121022	40121119	0	-	.	gene_id "ENSMUSG00000144146.1"; transcript_id "ENSMUST00000381518.1"; gene_type "lncRNA"; gene_name "ENSMUSG00000144146"; transcript_type "lncRNA"; transcript_name "ENSMUST00000381518"; exon_number 2; exon_id "ENSMUSE00001750053.1"; level 2; tag "TAGENE";
chr9	HAVANA	exon	40121022	40121119	0	-	.	gene_id "ENSMUSG00000144146.1"; transcript_id "ENSMUST00000381516.1"; gene_type "lncRNA"; gene_name "ENSMUSG00000144146"; transcript_type "lncRNA"; transcript_name "ENSMUST00000381516"; exon_number 2; exon_id "ENSMUSE00001750053.1"; level 2; tag "TAGENE";
chr9	HAVANA	exon	40121022	40121119	0	-	.	gene_id "ENSMUSG00000144146.1"; transcript_id "ENSMUST00000381522.1"; gene_type "lncRNA"; gene_name "ENSMUSG00000144146"; transcript_type "lncRNA"; transcript_name "ENSMUST00000381522"; exon_number 2; exon_id "ENSMUSE00001750053.1"; level 2; tag "TAGENE";
chr9	HAVANA	exon	40151124	40151173	0	-	.	gene_id "ENSMUSG00000144146.1"; transcript_id "ENSMUST00000381523.1"; gene_type "lncRNA"; gene_name "ENSMUSG00000144146"; transcript_type "lncRNA"; transcript_name "ENSMUST00000381523"; exon_number 1; exon_id "ENSMUSE00001750042.1"; level 2; tag "basic"; tag "TAGENE";
chr9	HAVANA	exon	40151124	40151199	0	-	.	gene_id "ENSMUSG00000144146.1"; transcript_id "ENSMUST00000381520.1"; gene_type "lncRNA"; gene_name "ENSMUSG00000144146"; transcript_type "lncRNA"; transcript_name "ENSMUST00000381520"; exon_number 1; exon_id "ENSMUSE00001750037.1"; level 2; tag "TAGENE";
chr9	HAVANA	exon	40151124	40151203	0	-	.	gene_id "ENSMUSG00000144146.1"; transcript_id "ENSMUST00000381514.1"; gene_type "lncRNA"; gene_name "ENSMUSG00000144146"; transcript_type "lncRNA"; transcript_name "ENSMUST00000381514"; exon_number 1; exon_id "ENSMUSE00001750046.1"; level 2; tag "basic"; tag "TAGENE";
chr9	HAVANA	exon	40151124	40151205	0	-	.	gene_id "ENSMUSG00000144146.1"; transcript_id "ENSMUST00000381515.1"; gene_type "lncRNA"; gene_name "ENSMUSG00000144146"; transcript_type "lncRNA"; transcript_name "ENSMUST00000381515"; exon_number 1; exon_id "ENSMUSE00001750032.1"; level 2; tag "basic"; tag "TAGENE";
chr9	HAVANA	exon	40151124	40151206	0	-	.	gene_id "ENSMUSG00000144146.1"; transcript_id "ENSMUST00000381511.1"; gene_type "lncRNA"; gene_name "ENSMUSG00000144146"; transcript_type "lncRNA"; transcript_name "ENSMUST00000381511"; exon_number 1; exon_id "ENSMUSE00001750039.1"; level 2; tag "TAGENE";
chr9	HAVANA	exon	40151124	40151206	0	-	.	gene_id "ENSMUSG00000144146.1"; transcript_id "ENSMUST00000381522.1"; gene_type "lncRNA"; gene_name "ENSMUSG00000144146"; transcript_type "lncRNA"; transcript_name "ENSMUST00000381522"; exon_number 1; exon_id "ENSMUSE00001750039.1"; level 2; tag "TAGENE";
chr9	HAVANA	exon	40151124	40151207	0	-	.	gene_id "ENSMUSG00000144146.1"; transcript_id "ENSMUST00000381512.1"; gene_type "lncRNA"; gene_name "ENSMUSG00000144146"; transcript_type "lncRNA"; transcript_name "ENSMUST00000381512"; exon_number 1; exon_id "ENSMUSE00001750049.1"; level 2; tag "TAGENE";
chr9	HAVANA	exon	40151124	40151207	0	-	.	gene_id "ENSMUSG00000144146.1"; transcript_id "ENSMUST00000381519.1"; gene_type "lncRNA"; gene_name "ENSMUSG00000144146"; transcript_type "lncRNA"; transcript_name "ENSMUST00000381519"; exon_number 1; exon_id "ENSMUSE00001750049.1"; level 2; tag "TAGENE";
chr9	HAVANA	exon	40151124	40151208	0	-	.	gene_id "ENSMUSG00000144146.1"; transcript_id "ENSMUST00000381517.1"; gene_type "lncRNA"; gene_name "ENSMUSG00000144146"; transcript_type "lncRNA"; transcript_name "ENSMUST00000381517"; exon_number 1; exon_id "ENSMUSE00001750038.1"; level 2; tag "TAGENE";
chr9	HAVANA	exon	40151124	40151208	0	-	.	gene_id "ENSMUSG00000144146.1"; transcript_id "ENSMUST00000381518.1"; gene_type "lncRNA"; gene_name "ENSMUSG00000144146"; transcript_type "lncRNA"; transcript_name "ENSMUST00000381518"; exon_number 1; exon_id "ENSMUSE00001750038.1"; level 2; tag "TAGENE";
chr9	HAVANA	exon	40151124	40151212	0	-	.	gene_id "ENSMUSG00000144146.1"; transcript_id "ENSMUST00000381516.1"; gene_type "lncRNA"; gene_name "ENSMUSG00000144146"; transcript_type "lncRNA"; transcript_name "ENSMUST00000381516"; exon_number 1; exon_id "ENSMUSE00001750047.1"; level 2; tag "TAGENE";
chr9	HAVANA	exon	40151124	40151212	0	-	.	gene_id "ENSMUSG00000144146.1"; transcript_id "ENSMUST00000381521.1"; gene_type "lncRNA"; gene_name "ENSMUSG00000144146"; transcript_type "lncRNA"; transcript_name "ENSMUST00000381521"; exon_number 1; exon_id "ENSMUSE00001750047.1"; level 2; tag "basic"; tag "TAGENE";
chr9	HAVANA	exon	40151124	40151241	0	-	.	gene_id "ENSMUSG00000144146.1"; transcript_id "ENSMUST00000381506.1"; gene_type "lncRNA"; gene_name "ENSMUSG00000144146"; transcript_type "lncRNA"; transcript_name "ENSMUST00000381506"; exon_number 1; exon_id "ENSMUSE00001750048.1"; level 2; tag "Ensembl_canonical"; tag "GENCODE_Primary"; tag "TAGENE";
chr9	HAVANA	gene	40187199	40187828	0	-	.	gene_id "ENSMUSG00000111509.2"; gene_type "TEC"; gene_name "Gm47266"; level 2; mgi_id "MGI:6096101"; tag "confirm_experimentally"; havana_gene "OTTMUSG00000063127.1";
chr9	HAVANA	transcript	40187199	40187828	0	-	.	gene_id "ENSMUSG00000111509.2"; transcript_id "ENSMUST00000215330.2"; gene_type "TEC"; gene_name "Gm47266"; transcript_type "TEC"; transcript_name "Gm47266-201"; level 2; transcript_support_level "NA"; mgi_id "MGI:6096101"; tag "basic"; tag "Ensembl_canonical"; tag "GENCODE_Primary"; havana_gene "OTTMUSG00000063127.1"; havana_transcript "OTTMUST00000153676.1";
chr9	HAVANA	exon	40187199	40187828	0	-	.	gene_id "ENSMUSG00000111509.2"; transcript_id "ENSMUST00000215330.2"; gene_type "TEC"; gene_name "Gm47266"; transcript_type "TEC"; transcript_name "Gm47266-201"; exon_number 1; exon_id "ENSMUSE00001397398.2"; level 2; transcript_support_level "NA"; mgi_id "MGI:6096101"; tag "basic"; tag "Ensembl_canonical"; tag "GENCODE_Primary"; havana_gene "OTTMUSG00000063127.1"; havana_transcript "OTTMUST00000153676.1";
chr9	HAVANA	exon	40204529	40205723	0	-	.	gene_id "ENSMUSG00000040111.18"; transcript_id "ENSMUST00000137454.8"; gene_type "protein_coding"; gene_name "Gramd1b"; transcript_type "protein_coding"; transcript_name "Gramd1b-207"; exon_number 12; exon_id "ENSMUSE00000813625.2"; level 2; protein_id "ENSMUSP00000116871.2"; transcript_support_level "1"; mgi_id "MGI:1925037"; tag "mRNA_start_NF"; tag "cds_start_NF"; tag "alternative_3_UTR"; havana_gene "OTTMUSG00000031780.1"; havana_transcript "OTTMUST00000078757.1";
chr9	HAVANA	UTR	40204529	40205723	0	-	.	gene_id "ENSMUSG00000040111.18"; transcript_id "ENSMUST00000137454.8"; gene_type "protein_coding"; gene_name "Gramd1b"; transcript_type "protein_coding"; transcript_name "Gramd1b-207"; exon_number 12; exon_id "ENSMUSE00000813625.2"; level 2; protein_id "ENSMUSP00000116871.2"; transcript_support_level "1"; mgi_id "MGI:1925037"; tag "mRNA_start_NF"; tag "cds_start_NF"; tag "alternative_3_UTR"; havana_gene "OTTMUSG00000031780.1"; havana_transcript "OTTMUST00000078757.1";
chr9	HAVANA	UTR	40204529	40209288	0	-	.	gene_id "ENSMUSG00000040111.18"; transcript_id "ENSMUST00000121357.8"; gene_type "protein_coding"; gene_name "Gramd1b"; transcript_type "protein_coding"; transcript_name "Gramd1b-204"; exon_number 20; exon_id "ENSMUSE00000720137.2"; level 2; protein_id "ENSMUSP00000112564.2"; transcript_support_level "1"; mgi_id "MGI:1925037"; tag "basic"; havana_gene "OTTMUSG00000031780.1"; havana_transcript "OTTMUST00000078758.1";
chr9	HAVANA	UTR	40204529	40209288	0	-	.	gene_id "ENSMUSG00000040111.18"; transcript_id "ENSMUST00000045682.7"; gene_type "protein_coding"; gene_name "Gramd1b"; transcript_type "protein_coding"; transcript_name "Gramd1b-201"; exon_number 20; exon_id "ENSMUSE00000720137.2"; level 2; protein_id "ENSMUSP00000048126.6"; transcript_support_level "1"; mgi_id "MGI:1925037"; tag "basic"; tag "Ensembl_canonical"; tag "GENCODE_Primary"; tag "appris_principal_1"; tag "CCDS"; ccdsid "CCDS23081.1"; havana_gene "OTTMUSG00000031780.1"; havana_transcript "OTTMUST00000078748.1";
chr9	HAVANA	exon	40204529	40209375	0	-	.	gene_id "ENSMUSG00000040111.18"; transcript_id "ENSMUST00000121357.8"; gene_type "protein_coding"; gene_name "Gramd1b"; transcript_type "protein_coding"; transcript_name "Gramd1b-204"; exon_number 20; exon_id "ENSMUSE00000720137.2"; level 2; protein_id "ENSMUSP00000112564.2"; transcript_support_level "1"; mgi_id "MGI:1925037"; tag "basic"; havana_gene "OTTMUSG00000031780.1"; havana_transcript "OTTMUST00000078758.1";
chr9	HAVANA	exon	40204529	40209375	0	-	.	gene_id "ENSMUSG00000040111.18"; transcript_id "ENSMUST00000045682.7"; gene_type "protein_coding"; gene_name "Gramd1b"; transcript_type "protein_coding"; transcript_name "Gramd1b-201"; exon_number 20; exon_id "ENSMUSE00000720137.2"; level 2; protein_id "ENSMUSP00000048126.6"; transcript_support_level "1"; mgi_id "MGI:1925037"; tag "basic"; tag "Ensembl_canonical"; tag "GENCODE_Primary"; tag "appris_principal_1"; tag "CCDS"; ccdsid "CCDS23081.1"; havana_gene "OTTMUSG00000031780.1"; havana_transcript "OTTMUST00000078748.1";
chr9	HAVANA	transcript	40204529	40221350	0	-	.	gene_id "ENSMUSG00000040111.18"; transcript_id "ENSMUST00000137454.8"; gene_type "protein_coding"; gene_name "Gramd1b"; transcript_type "protein_coding"; transcript_name "Gramd1b-207"; level 2; protein_id "ENSMUSP00000116871.2"; transcript_support_level "1"; mgi_id "MGI:1925037"; tag "mRNA_start_NF"; tag "cds_start_NF"; tag "alternative_3_UTR"; havana_gene "OTTMUSG00000031780.1"; havana_transcript "OTTMUST00000078757.1";
chr9	HAVANA	transcript	40204529	40257586	0	-	.	gene_id "ENSMUSG00000040111.18"; transcript_id "ENSMUST00000121357.8"; gene_type "protein_coding"; gene_name "Gramd1b"; transcript_type "protein_coding"; transcript_name "Gramd1b-204"; level 2; protein_id "ENSMUSP00000112564.2"; transcript_support_level "1"; mgi_id "MGI:1925037"; tag "basic"; havana_gene "OTTMUSG00000031780.1"; havana_transcript "OTTMUST00000078758.1";
chr9	HAVANA	transcript	40204529	40367060	0	-	.	gene_id "ENSMUSG00000040111.18"; transcript_id "ENSMUST00000045682.7"; gene_type "protein_coding"; gene_name "Gramd1b"; transcript_type "protein_coding"; transcript_name "Gramd1b-201"; level 2; protein_id "ENSMUSP00000048126.6"; transcript_support_level "1"; mgi_id "MGI:1925037"; tag "basic"; tag "Ensembl_canonical"; tag "GENCODE_Primary"; tag "appris_principal_1"; tag "CCDS"; ccdsid "CCDS23081.1"; havana_gene "OTTMUSG00000031780.1"; havana_transcript "OTTMUST00000078748.1";
chr9	HAVANA	gene	40204529	40442679	0	-	.	gene_id "ENSMUSG00000040111.18"; gene_type "protein_coding"; gene_name "Gramd1b"; level 2; mgi_id "MGI:1925037"; havana_gene "OTTMUSG00000031780.1";
chr9	HAVANA	UTR	40204532	40209288	0	-	.	gene_id "ENSMUSG00000040111.18"; transcript_id "ENSMUST00000216821.2"; gene_type "protein_coding"; gene_name "Gramd1b"; transcript_type "protein_coding"; transcript_name "Gramd1b-214"; exon_number 19; exon_id "ENSMUSE00000339314.7"; level 2; protein_id "ENSMUSP00000148890.2"; transcript_support_level "5"; mgi_id "MGI:1925037"; tag "basic"; havana_gene "OTTMUSG00000031780.1"; havana_transcript "OTTMUST00000078754.1";
chr9	HAVANA	exon	40204532	40209375	0	-	.	gene_id "ENSMUSG00000040111.18"; transcript_id "ENSMUST00000216821.2"; gene_type "protein_coding"; gene_name "Gramd1b"; transcript_type "protein_coding"; transcript_name "Gramd1b-214"; exon_number 19; exon_id "ENSMUSE00000339314.7"; level 2; protein_id "ENSMUSP00000148890.2"; transcript_support_level "5"; mgi_id "MGI:1925037"; tag "basic"; havana_gene "OTTMUSG00000031780.1"; havana_transcript "OTTMUST00000078754.1";
chr9	HAVANA	transcript	40204532	40287717	0	-	.	gene_id "ENSMUSG00000040111.18"; transcript_id "ENSMUST00000216821.2"; gene_type "protein_coding"; gene_name "Gramd1b"; transcript_type "protein_coding"; transcript_name "Gramd1b-214"; level 2; protein_id "ENSMUSP00000148890.2"; transcript_support_level "5"; mgi_id "MGI:1925037"; tag "basic"; havana_gene "OTTMUSG00000031780.1"; havana_transcript "OTTMUST00000078754.1";
chr9	HAVANA	exon	40204535	40205723	0	-	.	gene_id "ENSMUSG00000040111.18"; transcript_id "ENSMUST00000119373.9"; gene_type "protein_coding"; gene_name "Gramd1b"; transcript_type "protein_coding"; transcript_name "Gramd1b-203"; exon_number 21; exon_id "ENSMUSE00000715641.2"; level 2; protein_id "ENSMUSP00000112489.3"; transcript_support_level "1"; mgi_id "MGI:1925037"; tag "basic"; havana_gene "OTTMUSG00000031780.1"; havana_transcript "OTTMUST00000078749.1";
chr9	HAVANA	UTR	40204535	40205723	0	-	.	gene_id "ENSMUSG00000040111.18"; transcript_id "ENSMUST00000119373.9"; gene_type "protein_coding"; gene_name "Gramd1b"; transcript_type "protein_coding"; transcript_name "Gramd1b-203"; exon_number 21; exon_id "ENSMUSE00000715641.2"; level 2; protein_id "ENSMUSP00000112489.3"; transcript_support_level "1"; mgi_id "MGI:1925037"; tag "basic"; havana_gene "OTTMUSG00000031780.1"; havana_transcript "OTTMUST00000078749.1";
chr9	ENSEMBL_gcm37	exon	40204535	40205723	2.65439476020925	-	.	gene_id "ENSMUSG00000040111.18"; transcript_id "ENSMUSG00000040111.18_tx_15"; exon_id "chr9_40204535_40205723_-"; exonnum "21"; txlen "3905";
chr9	ENSEMBL_gcm37	exon	40204535	40205723	2.65439476020925	-	.	gene_id "ENSMUSG00000040111.18"; transcript_id "ENSMUSG00000040111.18_tx_16"; exon_id "chr9_40204535_40205723_-"; exonnum "21"; txlen "3779";
chr9	ENSEMBL_gcm37	exon	40204535	40205723	2.30101312678033	-	.	gene_id "ENSMUSG00000040111.18"; transcript_id "ENSMUSG00000040111.18_tx_17"; exon_id "chr9_40204535_40205723_-"; exonnum "22"; txlen "3803";
chr9	ENSEMBL_gcm37	exon	40204535	40205723	2.09155540950608	-	.	gene_id "ENSMUSG00000040111.18"; transcript_id "ENSMUSG00000040111.18_tx_21"; exon_id "chr9_40204535_40205723_-"; exonnum "21"; txlen "3945";
chr9	ENSEMBL_gcm37	exon	40204535	40205723	1.77655051232389	-	.	gene_id "ENSMUSG00000040111.18"; transcript_id "ENSMUSG00000040111.18_tx_24"; exon_id "chr9_40204535_40205723_-"; exonnum "21"; txlen "3819";
chr9	ENSEMBL_gcm37	exon	40204535	40205723	1.73164405858902	-	.	gene_id "ENSMUSG00000040111.18"; transcript_id "ENSMUSG00000040111.18_tx_25"; exon_id "chr9_40204535_40205723_-"; exonnum "22"; txlen "3969";
chr9	ENSEMBL_gcm37	exon	40204535	40205723	1.20315759219805	-	.	gene_id "ENSMUSG00000040111.18"; transcript_id "ENSMUSG00000040111.18_tx_30"; exon_id "chr9_40204535_40205723_-"; exonnum "22"; txlen "3843";
chr9	ENSEMBL_gcm37	exon	40204535	40205723	1.17172772806322	-	.	gene_id "ENSMUSG00000040111.18"; transcript_id "ENSMUSG00000040111.18_tx_31"; exon_id "chr9_40204535_40205723_-"; exonnum "22"; txlen "3851";
chr9	ENSEMBL_gcm37	exon	40204535	40205723	1.08255326254604	-	.	gene_id "ENSMUSG00000040111.18"; transcript_id "ENSMUSG00000040111.18_tx_33"; exon_id "chr9_40204535_40205723_-"; exonnum "22"; txlen "3891";
chr9	ENSEMBL_gcm37	exon	40204535	40205723	0.889240417060124	-	.	gene_id "ENSMUSG00000040111.18"; transcript_id "ENSMUSG00000040111.18_tx_36"; exon_id "chr9_40204535_40205723_-"; exonnum "23"; txlen "4065";
chr9	ENSEMBL_gcm37	exon	40204535	40205723	0.889240417060124	-	.	gene_id "ENSMUSG00000040111.18"; transcript_id "ENSMUSG00000040111.18_tx_37"; exon_id "chr9_40204535_40205723_-"; exonnum "23"; txlen "3939";
chr9	ENSEMBL_gcm37	exon	40204535	40205723	0.466533188693907	-	.	gene_id "ENSMUSG00000040111.18"; transcript_id "ENSMUSG00000040111.18_tx_44"; exon_id "chr9_40204535_40205723_-"; exonnum "20"; txlen "3548";
chr9	ENSEMBL_gcm37	exon	40204535	40205723	0.451811760229714	-	.	gene_id "ENSMUSG00000040111.18"; transcript_id "ENSMUSG00000040111.18_tx_46"; exon_id "chr9_40204535_40205723_-"; exonnum "23"; txlen "4105";
chr9	ENSEMBL_gcm37	exon	40204535	40205723	0.451811760229714	-	.	gene_id "ENSMUSG00000040111.18"; transcript_id "ENSMUSG00000040111.18_tx_47"; exon_id "chr9_40204535_40205723_-"; exonnum "23"; txlen "3979";
chr9	ENSEMBL_gcm37	exon	40204535	40205723	0.446137261490652	-	.	gene_id "ENSMUSG00000040111.18"; transcript_id "ENSMUSG00000040111.18_tx_48"; exon_id "chr9_40204535_40205723_-"; exonnum "22"; txlen "3838";
chr9	ENSEMBL_gcm37	exon	40204535	40205723	0.404179362699366	-	.	gene_id "ENSMUSG00000040111.18"; transcript_id "ENSMUSG00000040111.18_tx_51"; exon_id "chr9_40204535_40205723_-"; exonnum "23"; txlen "3875";
chr9	ENSEMBL_gcm37	exon	40204535	40205723	0.404179362699366	-	.	gene_id "ENSMUSG00000040111.18"; transcript_id "ENSMUSG00000040111.18_tx_52"; exon_id "chr9_40204535_40205723_-"; exonnum "24"; txlen "4011";
chr9	ENSEMBL_gcm37	exon	40204535	40205723	0.141250547407771	-	.	gene_id "ENSMUSG00000040111.18"; transcript_id "ENSMUSG00000040111.18_tx_54"; exon_id "chr9_40204535_40205723_-"; exonnum "24"; txlen "3998";
chr9	ENSEMBL_gcm37	exon	40204535	40205723	5.65522250818983	-	.	gene_id "ENSMUSG00000040111.18"; transcript_id "ENSMUSG00000040111.18_tx_9"; exon_id "chr9_40204535_40205723_-"; exonnum "22"; txlen "3929";
chr9	HAVANA	transcript	40204535	40442679	0	-	.	gene_id "ENSMUSG00000040111.18"; transcript_id "ENSMUST00000119373.9"; gene_type "protein_coding"; gene_name "Gramd1b"; transcript_type "protein_coding"; transcript_name "Gramd1b-203"; level 2; protein_id "ENSMUSP00000112489.3"; transcript_support_level "1"; mgi_id "MGI:1925037"; tag "basic"; havana_gene "OTTMUSG00000031780.1"; havana_transcript "OTTMUST00000078749.1";
chr9	ENSEMBL	exon	40204541	40205723	0	-	.	gene_id "ENSMUSG00000040111.18"; transcript_id "ENSMUST00000165104.8"; gene_type "protein_coding"; gene_name "Gramd1b"; transcript_type "protein_coding"; transcript_name "Gramd1b-212"; exon_number 21; exon_id "ENSMUSE00000898402.2"; level 3; protein_id "ENSMUSP00000130050.2"; transcript_support_level "5"; mgi_id "MGI:1925037"; tag "basic"; tag "appris_principal_1"; tag "CCDS"; ccdsid "CCDS23081.1"; havana_gene "OTTMUSG00000031780.1";
chr9	ENSEMBL	UTR	40204541	40205723	0	-	.	gene_id "ENSMUSG00000040111.18"; transcript_id "ENSMUST00000165104.8"; gene_type "protein_coding"; gene_name "Gramd1b"; transcript_type "protein_coding"; transcript_name "Gramd1b-212"; exon_number 21; exon_id "ENSMUSE00000898402.2"; level 3; protein_id "ENSMUSP00000130050.2"; transcript_support_level "5"; mgi_id "MGI:1925037"; tag "basic"; tag "appris_principal_1"; tag "CCDS"; ccdsid "CCDS23081.1"; havana_gene "OTTMUSG00000031780.1";
chr9	ENSEMBL	transcript	40204541	40366966	0	-	.	gene_id "ENSMUSG00000040111.18"; transcript_id "ENSMUST00000165104.8"; gene_type "protein_coding"; gene_name "Gramd1b"; transcript_type "protein_coding"; transcript_name "Gramd1b-212"; level 3; protein_id "ENSMUSP00000130050.2"; transcript_support_level "5"; mgi_id "MGI:1925037"; tag "basic"; tag "appris_principal_1"; tag "CCDS"; ccdsid "CCDS23081.1"; havana_gene "OTTMUSG00000031780.1";
chr9	HAVANA	UTR	40209130	40209288	0	-	.	gene_id "ENSMUSG00000040111.18"; transcript_id "ENSMUST00000211853.2"; gene_type "protein_coding"; gene_name "Gramd1b"; transcript_type "protein_coding"; transcript_name "Gramd1b-213"; exon_number 20; exon_id "ENSMUSE00001392062.2"; level 2; protein_id "ENSMUSP00000148499.2"; transcript_support_level "5"; mgi_id "MGI:1925037"; tag "basic"; havana_gene "OTTMUSG00000031780.1"; havana_transcript "OTTMUST00000150978.1";
chr9	HAVANA	exon	40209130	40209375	0	-	.	gene_id "ENSMUSG00000040111.18"; transcript_id "ENSMUST00000211853.2"; gene_type "protein_coding"; gene_name "Gramd1b"; transcript_type "protein_coding"; transcript_name "Gramd1b-213"; exon_number 20; exon_id "ENSMUSE00001392062.2"; level 2; protein_id "ENSMUSP00000148499.2"; transcript_support_level "5"; mgi_id "MGI:1925037"; tag "basic"; havana_gene "OTTMUSG00000031780.1"; havana_transcript "OTTMUST00000150978.1";
chr9	HAVANA	transcript	40209130	40313165	0	-	.	gene_id "ENSMUSG00000040111.18"; transcript_id "ENSMUST00000211853.2"; gene_type "protein_coding"; gene_name "Gramd1b"; transcript_type "protein_coding"; transcript_name "Gramd1b-213"; level 2; protein_id "ENSMUSP00000148499.2"; transcript_support_level "5"; mgi_id "MGI:1925037"; tag "basic"; havana_gene "OTTMUSG00000031780.1"; havana_transcript "OTTMUST00000150978.1";
chr9	HAVANA	UTR	40209172	40209288	0	-	.	gene_id "ENSMUSG00000040111.18"; transcript_id "ENSMUST00000118159.8"; gene_type "protein_coding"; gene_name "Gramd1b"; transcript_type "protein_coding"; transcript_name "Gramd1b-202"; exon_number 20; exon_id "ENSMUSE00000711659.2"; level 2; protein_id "ENSMUSP00000112417.2"; transcript_support_level "5"; mgi_id "MGI:1925037"; tag "basic"; havana_gene "OTTMUSG00000031780.1"; havana_transcript "OTTMUST00000078759.1";
chr9	HAVANA	exon	40209172	40209375	0	-	.	gene_id "ENSMUSG00000040111.18"; transcript_id "ENSMUST00000118159.8"; gene_type "protein_coding"; gene_name "Gramd1b"; transcript_type "protein_coding"; transcript_name "Gramd1b-202"; exon_number 20; exon_id "ENSMUSE00000711659.2"; level 2; protein_id "ENSMUSP00000112417.2"; transcript_support_level "5"; mgi_id "MGI:1925037"; tag "basic"; havana_gene "OTTMUSG00000031780.1"; havana_transcript "OTTMUST00000078759.1";
chr9	HAVANA	transcript	40209172	40303448	0	-	.	gene_id "ENSMUSG00000040111.18"; transcript_id "ENSMUST00000118159.8"; gene_type "protein_coding"; gene_name "Gramd1b"; transcript_type "protein_coding"; transcript_name "Gramd1b-202"; level 2; protein_id "ENSMUSP00000112417.2"; transcript_support_level "5"; mgi_id "MGI:1925037"; tag "basic"; havana_gene "OTTMUSG00000031780.1"; havana_transcript "OTTMUST00000078759.1";
chr9	HAVANA	UTR	40209242	40209288	0	-	.	gene_id "ENSMUSG00000040111.18"; transcript_id "ENSMUST00000119373.9"; gene_type "protein_coding"; gene_name "Gramd1b"; transcript_type "protein_coding"; transcript_name "Gramd1b-203"; exon_number 20; exon_id "ENSMUSE00000717944.2"; level 2; protein_id "ENSMUSP00000112489.3"; transcript_support_level "1"; mgi_id "MGI:1925037"; tag "basic"; havana_gene "OTTMUSG00000031780.1"; havana_transcript "OTTMUST00000078749.1";
chr9	HAVANA	exon	40209242	40209375	0	-	.	gene_id "ENSMUSG00000040111.18"; transcript_id "ENSMUST00000119373.9"; gene_type "protein_coding"; gene_name "Gramd1b"; transcript_type "protein_coding"; transcript_name "Gramd1b-203"; exon_number 20; exon_id "ENSMUSE00000717944.2"; level 2; protein_id "ENSMUSP00000112489.3"; transcript_support_level "1"; mgi_id "MGI:1925037"; tag "basic"; havana_gene "OTTMUSG00000031780.1"; havana_transcript "OTTMUST00000078749.1";
chr9	ENSEMBL_gcm37	exon	40209242	40209375	4.45752056755214	-	.	gene_id "ENSMUSG00000040111.18"; transcript_id "ENSMUSG00000040111.18_tx_10"; exon_id "chr9_40209242_40209375_-"; exonnum "20"; txlen "2376";
chr9	ENSEMBL_gcm37	exon	40209242	40209375	3.16935812336205	-	.	gene_id "ENSMUSG00000040111.18"; transcript_id "ENSMUSG00000040111.18_tx_12"; exon_id "chr9_40209242_40209375_-"; exonnum "20"; txlen "2702";
chr9	ENSEMBL_gcm37	exon	40209242	40209375	3.05307688942313	-	.	gene_id "ENSMUSG00000040111.18"; transcript_id "ENSMUSG00000040111.18_tx_13"; exon_id "chr9_40209242_40209375_-"; exonnum "20"; txlen "2485";
chr9	ENSEMBL_gcm37	exon	40209242	40209375	2.09155540950608	-	.	gene_id "ENSMUSG00000040111.18"; transcript_id "ENSMUSG00000040111.18_tx_21"; exon_id "chr9_40209242_40209375_-"; exonnum "20"; txlen "3945";
chr9	ENSEMBL_gcm37	exon	40209242	40209375	1.89150809209091	-	.	gene_id "ENSMUSG00000040111.18"; transcript_id "ENSMUSG00000040111.18_tx_23"; exon_id "chr9_40209242_40209375_-"; exonnum "19"; txlen "2297";
chr9	ENSEMBL_gcm37	exon	40209242	40209375	1.77655051232389	-	.	gene_id "ENSMUSG00000040111.18"; transcript_id "ENSMUSG00000040111.18_tx_24"; exon_id "chr9_40209242_40209375_-"; exonnum "20"; txlen "3819";
chr9	ENSEMBL_gcm37	exon	40209242	40209375	1.73164405858902	-	.	gene_id "ENSMUSG00000040111.18"; transcript_id "ENSMUSG00000040111.18_tx_25"; exon_id "chr9_40209242_40209375_-"; exonnum "21"; txlen "3969";
chr9	ENSEMBL_gcm37	exon	40209242	40209375	1.35816376578283	-	.	gene_id "ENSMUSG00000040111.18"; transcript_id "ENSMUSG00000040111.18_tx_28"; exon_id "chr9_40209242_40209375_-"; exonnum "17"; txlen "2110";
chr9	ENSEMBL_gcm37	exon	40209242	40209375	1.20315759219805	-	.	gene_id "ENSMUSG00000040111.18"; transcript_id "ENSMUSG00000040111.18_tx_30"; exon_id "chr9_40209242_40209375_-"; exonnum "21"; txlen "3843";
chr9	ENSEMBL_gcm37	exon	40209242	40209375	1.16267994020262	-	.	gene_id "ENSMUSG00000040111.18"; transcript_id "ENSMUSG00000040111.18_tx_32"; exon_id "chr9_40209242_40209375_-"; exonnum "19"; txlen "2283";
chr9	ENSEMBL_gcm37	exon	40209242	40209375	1.08255326254604	-	.	gene_id "ENSMUSG00000040111.18"; transcript_id "ENSMUSG00000040111.18_tx_33"; exon_id "chr9_40209242_40209375_-"; exonnum "21"; txlen "3891";
chr9	ENSEMBL_gcm37	exon	40209242	40209375	0.929311744901185	-	.	gene_id "ENSMUSG00000040111.18"; transcript_id "ENSMUSG00000040111.18_tx_34"; exon_id "chr9_40209242_40209375_-"; exonnum "20"; txlen "2318";
chr9	ENSEMBL_gcm37	exon	40209242	40209375	0.919621146993107	-	.	gene_id "ENSMUSG00000040111.18"; transcript_id "ENSMUSG00000040111.18_tx_35"; exon_id "chr9_40209242_40209375_-"; exonnum "20"; txlen "2524";
chr9	ENSEMBL_gcm37	exon	40209242	40209375	0.82115649989068	-	.	gene_id "ENSMUSG00000040111.18"; transcript_id "ENSMUSG00000040111.18_tx_38"; exon_id "chr9_40209242_40209375_-"; exonnum "23"; txlen "2862";
chr9	ENSEMBL_gcm37	exon	40209242	40209375	0.615837580629875	-	.	gene_id "ENSMUSG00000040111.18"; transcript_id "ENSMUSG00000040111.18_tx_39"; exon_id "chr9_40209242_40209375_-"; exonnum "21"; txlen "2424";
chr9	ENSEMBL_gcm37	exon	40209242	40209375	0.594213854262887	-	.	gene_id "ENSMUSG00000040111.18"; transcript_id "ENSMUSG00000040111.18_tx_40"; exon_id "chr9_40209242_40209375_-"; exonnum "22"; txlen "2612";
chr9	ENSEMBL_gcm37	exon	40209242	40209375	0.503201564595597	-	.	gene_id "ENSMUSG00000040111.18"; transcript_id "ENSMUSG00000040111.18_tx_41"; exon_id "chr9_40209242_40209375_-"; exonnum "22"; txlen "2474";
chr9	ENSEMBL_gcm37	exon	40209242	40209375	0.491985423975857	-	.	gene_id "ENSMUSG00000040111.18"; transcript_id "ENSMUSG00000040111.18_tx_42"; exon_id "chr9_40209242_40209375_-"; exonnum "17"; txlen "2096";
chr9	ENSEMBL_gcm37	exon	40209242	40209375	0.466533188693907	-	.	gene_id "ENSMUSG00000040111.18"; transcript_id "ENSMUSG00000040111.18_tx_44"; exon_id "chr9_40209242_40209375_-"; exonnum "19"; txlen "3548";
chr9	ENSEMBL_gcm37	exon	40209242	40209375	0.451811760229714	-	.	gene_id "ENSMUSG00000040111.18"; transcript_id "ENSMUSG00000040111.18_tx_46"; exon_id "chr9_40209242_40209375_-"; exonnum "22"; txlen "4105";
chr9	ENSEMBL_gcm37	exon	40209242	40209375	0.451811760229714	-	.	gene_id "ENSMUSG00000040111.18"; transcript_id "ENSMUSG00000040111.18_tx_47"; exon_id "chr9_40209242_40209375_-"; exonnum "22"; txlen "3979";
chr9	ENSEMBL_gcm37	exon	40209242	40209375	12.6365536243762	-	.	gene_id "ENSMUSG00000040111.18"; transcript_id "ENSMUSG00000040111.18_tx_6"; exon_id "chr9_40209242_40209375_-"; exonnum "21"; txlen "2455";
chr9	HAVANA	UTR	40209282	40209288	0	-	.	gene_id "ENSMUSG00000040111.18"; transcript_id "ENSMUST00000137454.8"; gene_type "protein_coding"; gene_name "Gramd1b"; transcript_type "protein_coding"; transcript_name "Gramd1b-207"; exon_number 11; exon_id "ENSMUSE00000811014.2"; level 2; protein_id "ENSMUSP00000116871.2"; transcript_support_level "1"; mgi_id "MGI:1925037"; tag "mRNA_start_NF"; tag "cds_start_NF"; tag "alternative_3_UTR"; havana_gene "OTTMUSG00000031780.1"; havana_transcript "OTTMUST00000078757.1";
chr9	ENSEMBL	UTR	40209282	40209288	0	-	.	gene_id "ENSMUSG00000040111.18"; transcript_id "ENSMUST00000165104.8"; gene_type "protein_coding"; gene_name "Gramd1b"; transcript_type "protein_coding"; transcript_name "Gramd1b-212"; exon_number 20; exon_id "ENSMUSE00000811014.2"; level 3; protein_id "ENSMUSP00000130050.2"; transcript_support_level "5"; mgi_id "MGI:1925037"; tag "basic"; tag "appris_principal_1"; tag "CCDS"; ccdsid "CCDS23081.1"; havana_gene "OTTMUSG00000031780.1";
chr9	HAVANA	exon	40209282	40209375	0	-	.	gene_id "ENSMUSG00000040111.18"; transcript_id "ENSMUST00000137454.8"; gene_type "protein_coding"; gene_name "Gramd1b"; transcript_type "protein_coding"; transcript_name "Gramd1b-207"; exon_number 11; exon_id "ENSMUSE00000811014.2"; level 2; protein_id "ENSMUSP00000116871.2"; transcript_support_level "1"; mgi_id "MGI:1925037"; tag "mRNA_start_NF"; tag "cds_start_NF"; tag "alternative_3_UTR"; havana_gene "OTTMUSG00000031780.1"; havana_transcript "OTTMUST00000078757.1";
chr9	ENSEMBL	exon	40209282	40209375	0	-	.	gene_id "ENSMUSG00000040111.18"; transcript_id "ENSMUST00000165104.8"; gene_type "protein_coding"; gene_name "Gramd1b"; transcript_type "protein_coding"; transcript_name "Gramd1b-212"; exon_number 20; exon_id "ENSMUSE00000811014.2"; level 3; protein_id "ENSMUSP00000130050.2"; transcript_support_level "5"; mgi_id "MGI:1925037"; tag "basic"; tag "appris_principal_1"; tag "CCDS"; ccdsid "CCDS23081.1"; havana_gene "OTTMUSG00000031780.1";
chr9	ENSEMBL_gcm37	exon	40209282	40209375	2.65439476020925	-	.	gene_id "ENSMUSG00000040111.18"; transcript_id "ENSMUSG00000040111.18_tx_15"; exon_id "chr9_40209282_40209375_-"; exonnum "20"; txlen "3905";
chr9	ENSEMBL_gcm37	exon	40209282	40209375	2.65439476020925	-	.	gene_id "ENSMUSG00000040111.18"; transcript_id "ENSMUSG00000040111.18_tx_16"; exon_id "chr9_40209282_40209375_-"; exonnum "20"; txlen "3779";
chr9	ENSEMBL_gcm37	exon	40209282	40209375	2.30101312678033	-	.	gene_id "ENSMUSG00000040111.18"; transcript_id "ENSMUSG00000040111.18_tx_17"; exon_id "chr9_40209282_40209375_-"; exonnum "21"; txlen "3803";
chr9	ENSEMBL_gcm37	exon	40209282	40209375	1.17172772806322	-	.	gene_id "ENSMUSG00000040111.18"; transcript_id "ENSMUSG00000040111.18_tx_31"; exon_id "chr9_40209282_40209375_-"; exonnum "21"; txlen "3851";
chr9	ENSEMBL_gcm37	exon	40209282	40209375	0.889240417060124	-	.	gene_id "ENSMUSG00000040111.18"; transcript_id "ENSMUSG00000040111.18_tx_36"; exon_id "chr9_40209282_40209375_-"; exonnum "22"; txlen "4065";
chr9	ENSEMBL_gcm37	exon	40209282	40209375	0.889240417060124	-	.	gene_id "ENSMUSG00000040111.18"; transcript_id "ENSMUSG00000040111.18_tx_37"; exon_id "chr9_40209282_40209375_-"; exonnum "22"; txlen "3939";
chr9	ENSEMBL_gcm37	exon	40209282	40209375	0.446137261490652	-	.	gene_id "ENSMUSG00000040111.18"; transcript_id "ENSMUSG00000040111.18_tx_48"; exon_id "chr9_40209282_40209375_-"; exonnum "21"; txlen "3838";
chr9	ENSEMBL_gcm37	exon	40209282	40209375	0.405274199526312	-	.	gene_id "ENSMUSG00000040111.18"; transcript_id "ENSMUSG00000040111.18_tx_50"; exon_id "chr9_40209282_40209375_-"; exonnum "21"; txlen "2720";
chr9	ENSEMBL_gcm37	exon	40209282	40209375	0.404179362699366	-	.	gene_id "ENSMUSG00000040111.18"; transcript_id "ENSMUSG00000040111.18_tx_51"; exon_id "chr9_40209282_40209375_-"; exonnum "22"; txlen "3875";
chr9	ENSEMBL_gcm37	exon	40209282	40209375	0.404179362699366	-	.	gene_id "ENSMUSG00000040111.18"; transcript_id "ENSMUSG00000040111.18_tx_52"; exon_id "chr9_40209282_40209375_-"; exonnum "23"; txlen "4011";
chr9	ENSEMBL_gcm37	exon	40209282	40209375	0.141250547407771	-	.	gene_id "ENSMUSG00000040111.18"; transcript_id "ENSMUSG00000040111.18_tx_54"; exon_id "chr9_40209282_40209375_-"; exonnum "23"; txlen "3998";
chr9	ENSEMBL_gcm37	exon	40209282	40209375	5.65522250818983	-	.	gene_id "ENSMUSG00000040111.18"; transcript_id "ENSMUSG00000040111.18_tx_9"; exon_id "chr9_40209282_40209375_-"; exonnum "21"; txlen "3929";
chr9	HAVANA	stop_codon	40209286	40209288	0	-	0	gene_id "ENSMUSG00000040111.18"; transcript_id "ENSMUST00000137454.8"; gene_type "protein_coding"; gene_name "Gramd1b"; transcript_type "protein_coding"; transcript_name "Gramd1b-207"; exon_number 11; exon_id "ENSMUSE00000811014.2"; level 2; protein_id "ENSMUSP00000116871.2"; transcript_support_level "1"; mgi_id "MGI:1925037"; tag "mRNA_start_NF"; tag "cds_start_NF"; tag "alternative_3_UTR"; havana_gene "OTTMUSG00000031780.1"; havana_transcript "OTTMUST00000078757.1";
chr9	HAVANA	stop_codon	40209286	40209288	0	-	0	gene_id "ENSMUSG00000040111.18"; transcript_id "ENSMUST00000121357.8"; gene_type "protein_coding"; gene_name "Gramd1b"; transcript_type "protein_coding"; transcript_name "Gramd1b-204"; exon_number 20; exon_id "ENSMUSE00000720137.2"; level 2; protein_id "ENSMUSP00000112564.2"; transcript_support_level "1"; mgi_id "MGI:1925037"; tag "basic"; havana_gene "OTTMUSG00000031780.1"; havana_transcript "OTTMUST00000078758.1";
chr9	HAVANA	stop_codon	40209286	40209288	0	-	0	gene_id "ENSMUSG00000040111.18"; transcript_id "ENSMUST00000045682.7"; gene_type "protein_coding"; gene_name "Gramd1b"; transcript_type "protein_coding"; transcript_name "Gramd1b-201"; exon_number 20; exon_id "ENSMUSE00000720137.2"; level 2; protein_id "ENSMUSP00000048126.6"; transcript_support_level "1"; mgi_id "MGI:1925037"; tag "basic"; tag "Ensembl_canonical"; tag "GENCODE_Primary"; tag "appris_principal_1"; tag "CCDS"; ccdsid "CCDS23081.1"; havana_gene "OTTMUSG00000031780.1"; havana_transcript "OTTMUST00000078748.1";
chr9	HAVANA	stop_codon	40209286	40209288	0	-	0	gene_id "ENSMUSG00000040111.18"; transcript_id "ENSMUST00000216821.2"; gene_type "protein_coding"; gene_name "Gramd1b"; transcript_type "protein_coding"; transcript_name "Gramd1b-214"; exon_number 19; exon_id "ENSMUSE00000339314.7"; level 2; protein_id "ENSMUSP00000148890.2"; transcript_support_level "5"; mgi_id "MGI:1925037"; tag "basic"; havana_gene "OTTMUSG00000031780.1"; havana_transcript "OTTMUST00000078754.1";
chr9	HAVANA	stop_codon	40209286	40209288	0	-	0	gene_id "ENSMUSG00000040111.18"; transcript_id "ENSMUST00000119373.9"; gene_type "protein_coding"; gene_name "Gramd1b"; transcript_type "protein_coding"; transcript_name "Gramd1b-203"; exon_number 20; exon_id "ENSMUSE00000717944.2"; level 2; protein_id "ENSMUSP00000112489.3"; transcript_support_level "1"; mgi_id "MGI:1925037"; tag "basic"; havana_gene "OTTMUSG00000031780.1"; havana_transcript "OTTMUST00000078749.1";
chr9	ENSEMBL	stop_codon	40209286	40209288	0	-	0	gene_id "ENSMUSG00000040111.18"; transcript_id "ENSMUST00000165104.8"; gene_type "protein_coding"; gene_name "Gramd1b"; transcript_type "protein_coding"; transcript_name "Gramd1b-212"; exon_number 20; exon_id "ENSMUSE00000811014.2"; level 3; protein_id "ENSMUSP00000130050.2"; transcript_support_level "5"; mgi_id "MGI:1925037"; tag "basic"; tag "appris_principal_1"; tag "CCDS"; ccdsid "CCDS23081.1"; havana_gene "OTTMUSG00000031780.1";
chr9	HAVANA	stop_codon	40209286	40209288	0	-	0	gene_id "ENSMUSG00000040111.18"; transcript_id "ENSMUST00000211853.2"; gene_type "protein_coding"; gene_name "Gramd1b"; transcript_type "protein_coding"; transcript_name "Gramd1b-213"; exon_number 20; exon_id "ENSMUSE00001392062.2"; level 2; protein_id "ENSMUSP00000148499.2"; transcript_support_level "5"; mgi_id "MGI:1925037"; tag "basic"; havana_gene "OTTMUSG00000031780.1"; havana_transcript "OTTMUST00000150978.1";
chr9	HAVANA	stop_codon	40209286	40209288	0	-	0	gene_id "ENSMUSG00000040111.18"; transcript_id "ENSMUST00000118159.8"; gene_type "protein_coding"; gene_name "Gramd1b"; transcript_type "protein_coding"; transcript_name "Gramd1b-202"; exon_number 20; exon_id "ENSMUSE00000711659.2"; level 2; protein_id "ENSMUSP00000112417.2"; transcript_support_level "5"; mgi_id "MGI:1925037"; tag "basic"; havana_gene "OTTMUSG00000031780.1"; havana_transcript "OTTMUST00000078759.1";
chr9	HAVANA	CDS	40209289	40209375	0	-	0	gene_id "ENSMUSG00000040111.18"; transcript_id "ENSMUST00000137454.8"; gene_type "protein_coding"; gene_name "Gramd1b"; transcript_type "protein_coding"; transcript_name "Gramd1b-207"; exon_number 11; exon_id "ENSMUSE00000811014.2"; level 2; protein_id "ENSMUSP00000116871.2"; transcript_support_level "1"; mgi_id "MGI:1925037"; tag "mRNA_start_NF"; tag "cds_start_NF"; tag "alternative_3_UTR"; havana_gene "OTTMUSG00000031780.1"; havana_transcript "OTTMUST00000078757.1";
chr9	HAVANA	CDS	40209289	40209375	0	-	0	gene_id "ENSMUSG00000040111.18"; transcript_id "ENSMUST00000121357.8"; gene_type "protein_coding"; gene_name "Gramd1b"; transcript_type "protein_coding"; transcript_name "Gramd1b-204"; exon_number 20; exon_id "ENSMUSE00000720137.2"; level 2; protein_id "ENSMUSP00000112564.2"; transcript_support_level "1"; mgi_id "MGI:1925037"; tag "basic"; havana_gene "OTTMUSG00000031780.1"; havana_transcript "OTTMUST00000078758.1";
chr9	HAVANA	CDS	40209289	40209375	0	-	0	gene_id "ENSMUSG00000040111.18"; transcript_id "ENSMUST00000045682.7"; gene_type "protein_coding"; gene_name "Gramd1b"; transcript_type "protein_coding"; transcript_name "Gramd1b-201"; exon_number 20; exon_id "ENSMUSE00000720137.2"; level 2; protein_id "ENSMUSP00000048126.6"; transcript_support_level "1"; mgi_id "MGI:1925037"; tag "basic"; tag "Ensembl_canonical"; tag "GENCODE_Primary"; tag "appris_principal_1"; tag "CCDS"; ccdsid "CCDS23081.1"; havana_gene "OTTMUSG00000031780.1"; havana_transcript "OTTMUST00000078748.1";
chr9	HAVANA	CDS	40209289	40209375	0	-	0	gene_id "ENSMUSG00000040111.18"; transcript_id "ENSMUST00000216821.2"; gene_type "protein_coding"; gene_name "Gramd1b"; transcript_type "protein_coding"; transcript_name "Gramd1b-214"; exon_number 19; exon_id "ENSMUSE00000339314.7"; level 2; protein_id "ENSMUSP00000148890.2"; transcript_support_level "5"; mgi_id "MGI:1925037"; tag "basic"; havana_gene "OTTMUSG00000031780.1"; havana_transcript "OTTMUST00000078754.1";
chr9	HAVANA	CDS	40209289	40209375	0	-	0	gene_id "ENSMUSG00000040111.18"; transcript_id "ENSMUST00000119373.9"; gene_type "protein_coding"; gene_name "Gramd1b"; transcript_type "protein_coding"; transcript_name "Gramd1b-203"; exon_number 20; exon_id "ENSMUSE00000717944.2"; level 2; protein_id "ENSMUSP00000112489.3"; transcript_support_level "1"; mgi_id "MGI:1925037"; tag "basic"; havana_gene "OTTMUSG00000031780.1"; havana_transcript "OTTMUST00000078749.1";
chr9	ENSEMBL	CDS	40209289	40209375	0	-	0	gene_id "ENSMUSG00000040111.18"; transcript_id "ENSMUST00000165104.8"; gene_type "protein_coding"; gene_name "Gramd1b"; transcript_type "protein_coding"; transcript_name "Gramd1b-212"; exon_number 20; exon_id "ENSMUSE00000811014.2"; level 3; protein_id "ENSMUSP00000130050.2"; transcript_support_level "5"; mgi_id "MGI:1925037"; tag "basic"; tag "appris_principal_1"; tag "CCDS"; ccdsid "CCDS23081.1"; havana_gene "OTTMUSG00000031780.1";
chr9	HAVANA	CDS	40209289	40209375	0	-	0	gene_id "ENSMUSG00000040111.18"; transcript_id "ENSMUST00000211853.2"; gene_type "protein_coding"; gene_name "Gramd1b"; transcript_type "protein_coding"; transcript_name "Gramd1b-213"; exon_number 20; exon_id "ENSMUSE00001392062.2"; level 2; protein_id "ENSMUSP00000148499.2"; transcript_support_level "5"; mgi_id "MGI:1925037"; tag "basic"; havana_gene "OTTMUSG00000031780.1"; havana_transcript "OTTMUST00000150978.1";
chr9	HAVANA	CDS	40209289	40209375	0	-	0	gene_id "ENSMUSG00000040111.18"; transcript_id "ENSMUST00000118159.8"; gene_type "protein_coding"; gene_name "Gramd1b"; transcript_type "protein_coding"; transcript_name "Gramd1b-202"; exon_number 20; exon_id "ENSMUSE00000711659.2"; level 2; protein_id "ENSMUSP00000112417.2"; transcript_support_level "5"; mgi_id "MGI:1925037"; tag "basic"; havana_gene "OTTMUSG00000031780.1"; havana_transcript "OTTMUST00000078759.1";
chr9	HAVANA	exon	40210898	40211015	0	-	.	gene_id "ENSMUSG00000040111.18"; transcript_id "ENSMUST00000137454.8"; gene_type "protein_coding"; gene_name "Gramd1b"; transcript_type "protein_coding"; transcript_name "Gramd1b-207"; exon_number 10; exon_id "ENSMUSE00000367388.4"; level 2; protein_id "ENSMUSP00000116871.2"; transcript_support_level "1"; mgi_id "MGI:1925037"; tag "mRNA_start_NF"; tag "cds_start_NF"; tag "alternative_3_UTR"; havana_gene "OTTMUSG00000031780.1"; havana_transcript "OTTMUST00000078757.1";
chr9	HAVANA	CDS	40210898	40211015	0	-	1	gene_id "ENSMUSG00000040111.18"; transcript_id "ENSMUST00000137454.8"; gene_type "protein_coding"; gene_name "Gramd1b"; transcript_type "protein_coding"; transcript_name "Gramd1b-207"; exon_number 10; exon_id "ENSMUSE00000367388.4"; level 2; protein_id "ENSMUSP00000116871.2"; transcript_support_level "1"; mgi_id "MGI:1925037"; tag "mRNA_start_NF"; tag "cds_start_NF"; tag "alternative_3_UTR"; havana_gene "OTTMUSG00000031780.1"; havana_transcript "OTTMUST00000078757.1";
chr9	HAVANA	exon	40210898	40211015	0	-	.	gene_id "ENSMUSG00000040111.18"; transcript_id "ENSMUST00000121357.8"; gene_type "protein_coding"; gene_name "Gramd1b"; transcript_type "protein_coding"; transcript_name "Gramd1b-204"; exon_number 19; exon_id "ENSMUSE00000367388.4"; level 2; protein_id "ENSMUSP00000112564.2"; transcript_support_level "1"; mgi_id "MGI:1925037"; tag "basic"; havana_gene "OTTMUSG00000031780.1"; havana_transcript "OTTMUST00000078758.1";
chr9	HAVANA	CDS	40210898	40211015	0	-	1	gene_id "ENSMUSG00000040111.18"; transcript_id "ENSMUST00000121357.8"; gene_type "protein_coding"; gene_name "Gramd1b"; transcript_type "protein_coding"; transcript_name "Gramd1b-204"; exon_number 19; exon_id "ENSMUSE00000367388.4"; level 2; protein_id "ENSMUSP00000112564.2"; transcript_support_level "1"; mgi_id "MGI:1925037"; tag "basic"; havana_gene "OTTMUSG00000031780.1"; havana_transcript "OTTMUST00000078758.1";
chr9	HAVANA	exon	40210898	40211015	0	-	.	gene_id "ENSMUSG00000040111.18"; transcript_id "ENSMUST00000045682.7"; gene_type "protein_coding"; gene_name "Gramd1b"; transcript_type "protein_coding"; transcript_name "Gramd1b-201"; exon_number 19; exon_id "ENSMUSE00000367388.4"; level 2; protein_id "ENSMUSP00000048126.6"; transcript_support_level "1"; mgi_id "MGI:1925037"; tag "basic"; tag "Ensembl_canonical"; tag "GENCODE_Primary"; tag "appris_principal_1"; tag "CCDS"; ccdsid "CCDS23081.1"; havana_gene "OTTMUSG00000031780.1"; havana_transcript "OTTMUST00000078748.1";
chr9	HAVANA	CDS	40210898	40211015	0	-	1	gene_id "ENSMUSG00000040111.18"; transcript_id "ENSMUST00000045682.7"; gene_type "protein_coding"; gene_name "Gramd1b"; transcript_type "protein_coding"; transcript_name "Gramd1b-201"; exon_number 19; exon_id "ENSMUSE00000367388.4"; level 2; protein_id "ENSMUSP00000048126.6"; transcript_support_level "1"; mgi_id "MGI:1925037"; tag "basic"; tag "Ensembl_canonical"; tag "GENCODE_Primary"; tag "appris_principal_1"; tag "CCDS"; ccdsid "CCDS23081.1"; havana_gene "OTTMUSG00000031780.1"; havana_transcript "OTTMUST00000078748.1";
chr9	HAVANA	exon	40210898	40211015	0	-	.	gene_id "ENSMUSG00000040111.18"; transcript_id "ENSMUST00000216821.2"; gene_type "protein_coding"; gene_name "Gramd1b"; transcript_type "protein_coding"; transcript_name "Gramd1b-214"; exon_number 18; exon_id "ENSMUSE00000367388.4"; level 2; protein_id "ENSMUSP00000148890.2"; transcript_support_level "5"; mgi_id "MGI:1925037"; tag "basic"; havana_gene "OTTMUSG00000031780.1"; havana_transcript "OTTMUST00000078754.1";
chr9	HAVANA	CDS	40210898	40211015	0	-	1	gene_id "ENSMUSG00000040111.18"; transcript_id "ENSMUST00000216821.2"; gene_type "protein_coding"; gene_name "Gramd1b"; transcript_type "protein_coding"; transcript_name "Gramd1b-214"; exon_number 18; exon_id "ENSMUSE00000367388.4"; level 2; protein_id "ENSMUSP00000148890.2"; transcript_support_level "5"; mgi_id "MGI:1925037"; tag "basic"; havana_gene "OTTMUSG00000031780.1"; havana_transcript "OTTMUST00000078754.1";
chr9	HAVANA	exon	40210898	40211015	0	-	.	gene_id "ENSMUSG00000040111.18"; transcript_id "ENSMUST00000119373.9"; gene_type "protein_coding"; gene_name "Gramd1b"; transcript_type "protein_coding"; transcript_name "Gramd1b-203"; exon_number 19; exon_id "ENSMUSE00000367388.4"; level 2; protein_id "ENSMUSP00000112489.3"; transcript_support_level "1"; mgi_id "MGI:1925037"; tag "basic"; havana_gene "OTTMUSG00000031780.1"; havana_transcript "OTTMUST00000078749.1";
chr9	HAVANA	CDS	40210898	40211015	0	-	1	gene_id "ENSMUSG00000040111.18"; transcript_id "ENSMUST00000119373.9"; gene_type "protein_coding"; gene_name "Gramd1b"; transcript_type "protein_coding"; transcript_name "Gramd1b-203"; exon_number 19; exon_id "ENSMUSE00000367388.4"; level 2; protein_id "ENSMUSP00000112489.3"; transcript_support_level "1"; mgi_id "MGI:1925037"; tag "basic"; havana_gene "OTTMUSG00000031780.1"; havana_transcript "OTTMUST00000078749.1";
chr9	ENSEMBL	exon	40210898	40211015	0	-	.	gene_id "ENSMUSG00000040111.18"; transcript_id "ENSMUST00000165104.8"; gene_type "protein_coding"; gene_name "Gramd1b"; transcript_type "protein_coding"; transcript_name "Gramd1b-212"; exon_number 19; exon_id "ENSMUSE00000367388.4"; level 3; protein_id "ENSMUSP00000130050.2"; transcript_support_level "5"; mgi_id "MGI:1925037"; tag "basic"; tag "appris_principal_1"; tag "CCDS"; ccdsid "CCDS23081.1"; havana_gene "OTTMUSG00000031780.1";
chr9	ENSEMBL	CDS	40210898	40211015	0	-	1	gene_id "ENSMUSG00000040111.18"; transcript_id "ENSMUST00000165104.8"; gene_type "protein_coding"; gene_name "Gramd1b"; transcript_type "protein_coding"; transcript_name "Gramd1b-212"; exon_number 19; exon_id "ENSMUSE00000367388.4"; level 3; protein_id "ENSMUSP00000130050.2"; transcript_support_level "5"; mgi_id "MGI:1925037"; tag "basic"; tag "appris_principal_1"; tag "CCDS"; ccdsid "CCDS23081.1"; havana_gene "OTTMUSG00000031780.1";
chr9	HAVANA	exon	40210898	40211015	0	-	.	gene_id "ENSMUSG00000040111.18"; transcript_id "ENSMUST00000211853.2"; gene_type "protein_coding"; gene_name "Gramd1b"; transcript_type "protein_coding"; transcript_name "Gramd1b-213"; exon_number 19; exon_id "ENSMUSE00000367388.4"; level 2; protein_id "ENSMUSP00000148499.2"; transcript_support_level "5"; mgi_id "MGI:1925037"; tag "basic"; havana_gene "OTTMUSG00000031780.1"; havana_transcript "OTTMUST00000150978.1";
chr9	HAVANA	CDS	40210898	40211015	0	-	1	gene_id "ENSMUSG00000040111.18"; transcript_id "ENSMUST00000211853.2"; gene_type "protein_coding"; gene_name "Gramd1b"; transcript_type "protein_coding"; transcript_name "Gramd1b-213"; exon_number 19; exon_id "ENSMUSE00000367388.4"; level 2; protein_id "ENSMUSP00000148499.2"; transcript_support_level "5"; mgi_id "MGI:1925037"; tag "basic"; havana_gene "OTTMUSG00000031780.1"; havana_transcript "OTTMUST00000150978.1";
chr9	HAVANA	exon	40210898	40211015	0	-	.	gene_id "ENSMUSG00000040111.18"; transcript_id "ENSMUST00000118159.8"; gene_type "protein_coding"; gene_name "Gramd1b"; transcript_type "protein_coding"; transcript_name "Gramd1b-202"; exon_number 19; exon_id "ENSMUSE00000367388.4"; level 2; protein_id "ENSMUSP00000112417.2"; transcript_support_level "5"; mgi_id "MGI:1925037"; tag "basic"; havana_gene "OTTMUSG00000031780.1"; havana_transcript "OTTMUST00000078759.1";
chr9	HAVANA	CDS	40210898	40211015	0	-	1	gene_id "ENSMUSG00000040111.18"; transcript_id "ENSMUST00000118159.8"; gene_type "protein_coding"; gene_name "Gramd1b"; transcript_type "protein_coding"; transcript_name "Gramd1b-202"; exon_number 19; exon_id "ENSMUSE00000367388.4"; level 2; protein_id "ENSMUSP00000112417.2"; transcript_support_level "5"; mgi_id "MGI:1925037"; tag "basic"; havana_gene "OTTMUSG00000031780.1"; havana_transcript "OTTMUST00000078759.1";
chr9	ENSEMBL_gcm37	exon	40210898	40211015	4.45752056755214	-	.	gene_id "ENSMUSG00000040111.18"; transcript_id "ENSMUSG00000040111.18_tx_10"; exon_id "chr9_40210898_40211015_-"; exonnum "19"; txlen "2376";
chr9	ENSEMBL_gcm37	exon	40210898	40211015	3.16935812336205	-	.	gene_id "ENSMUSG00000040111.18"; transcript_id "ENSMUSG00000040111.18_tx_12"; exon_id "chr9_40210898_40211015_-"; exonnum "19"; txlen "2702";
chr9	ENSEMBL_gcm37	exon	40210898	40211015	3.05307688942313	-	.	gene_id "ENSMUSG00000040111.18"; transcript_id "ENSMUSG00000040111.18_tx_13"; exon_id "chr9_40210898_40211015_-"; exonnum "19"; txlen "2485";
chr9	ENSEMBL_gcm37	exon	40210898	40211015	2.65439476020925	-	.	gene_id "ENSMUSG00000040111.18"; transcript_id "ENSMUSG00000040111.18_tx_15"; exon_id "chr9_40210898_40211015_-"; exonnum "19"; txlen "3905";
chr9	ENSEMBL_gcm37	exon	40210898	40211015	2.65439476020925	-	.	gene_id "ENSMUSG00000040111.18"; transcript_id "ENSMUSG00000040111.18_tx_16"; exon_id "chr9_40210898_40211015_-"; exonnum "19"; txlen "3779";
chr9	ENSEMBL_gcm37	exon	40210898	40211015	2.30101312678033	-	.	gene_id "ENSMUSG00000040111.18"; transcript_id "ENSMUSG00000040111.18_tx_17"; exon_id "chr9_40210898_40211015_-"; exonnum "20"; txlen "3803";
chr9	ENSEMBL_gcm37	exon	40210898	40211015	2.09155540950608	-	.	gene_id "ENSMUSG00000040111.18"; transcript_id "ENSMUSG00000040111.18_tx_21"; exon_id "chr9_40210898_40211015_-"; exonnum "19"; txlen "3945";
chr9	ENSEMBL_gcm37	exon	40210898	40211015	1.89150809209091	-	.	gene_id "ENSMUSG00000040111.18"; transcript_id "ENSMUSG00000040111.18_tx_23"; exon_id "chr9_40210898_40211015_-"; exonnum "18"; txlen "2297";
chr9	ENSEMBL_gcm37	exon	40210898	40211015	1.77655051232389	-	.	gene_id "ENSMUSG00000040111.18"; transcript_id "ENSMUSG00000040111.18_tx_24"; exon_id "chr9_40210898_40211015_-"; exonnum "19"; txlen "3819";
chr9	ENSEMBL_gcm37	exon	40210898	40211015	1.73164405858902	-	.	gene_id "ENSMUSG00000040111.18"; transcript_id "ENSMUSG00000040111.18_tx_25"; exon_id "chr9_40210898_40211015_-"; exonnum "20"; txlen "3969";
chr9	ENSEMBL_gcm37	exon	40210898	40211015	1.35816376578283	-	.	gene_id "ENSMUSG00000040111.18"; transcript_id "ENSMUSG00000040111.18_tx_28"; exon_id "chr9_40210898_40211015_-"; exonnum "16"; txlen "2110";
chr9	ENSEMBL_gcm37	exon	40210898	40211015	1.20315759219805	-	.	gene_id "ENSMUSG00000040111.18"; transcript_id "ENSMUSG00000040111.18_tx_30"; exon_id "chr9_40210898_40211015_-"; exonnum "20"; txlen "3843";
chr9	ENSEMBL_gcm37	exon	40210898	40211015	1.17172772806322	-	.	gene_id "ENSMUSG00000040111.18"; transcript_id "ENSMUSG00000040111.18_tx_31"; exon_id "chr9_40210898_40211015_-"; exonnum "20"; txlen "3851";
chr9	ENSEMBL_gcm37	exon	40210898	40211015	1.16267994020262	-	.	gene_id "ENSMUSG00000040111.18"; transcript_id "ENSMUSG00000040111.18_tx_32"; exon_id "chr9_40210898_40211015_-"; exonnum "18"; txlen "2283";
chr9	ENSEMBL_gcm37	exon	40210898	40211015	1.08255326254604	-	.	gene_id "ENSMUSG00000040111.18"; transcript_id "ENSMUSG00000040111.18_tx_33"; exon_id "chr9_40210898_40211015_-"; exonnum "20"; txlen "3891";
chr9	ENSEMBL_gcm37	exon	40210898	40211015	0.929311744901185	-	.	gene_id "ENSMUSG00000040111.18"; transcript_id "ENSMUSG00000040111.18_tx_34"; exon_id "chr9_40210898_40211015_-"; exonnum "19"; txlen "2318";
chr9	ENSEMBL_gcm37	exon	40210898	40211015	0.919621146993107	-	.	gene_id "ENSMUSG00000040111.18"; transcript_id "ENSMUSG00000040111.18_tx_35"; exon_id "chr9_40210898_40211015_-"; exonnum "19"; txlen "2524";
chr9	ENSEMBL_gcm37	exon	40210898	40211015	0.889240417060124	-	.	gene_id "ENSMUSG00000040111.18"; transcript_id "ENSMUSG00000040111.18_tx_36"; exon_id "chr9_40210898_40211015_-"; exonnum "21"; txlen "4065";
chr9	ENSEMBL_gcm37	exon	40210898	40211015	0.889240417060124	-	.	gene_id "ENSMUSG00000040111.18"; transcript_id "ENSMUSG00000040111.18_tx_37"; exon_id "chr9_40210898_40211015_-"; exonnum "21"; txlen "3939";
chr9	ENSEMBL_gcm37	exon	40210898	40211015	0.82115649989068	-	.	gene_id "ENSMUSG00000040111.18"; transcript_id "ENSMUSG00000040111.18_tx_38"; exon_id "chr9_40210898_40211015_-"; exonnum "22"; txlen "2862";
chr9	ENSEMBL_gcm37	exon	40210898	40211015	0.615837580629875	-	.	gene_id "ENSMUSG00000040111.18"; transcript_id "ENSMUSG00000040111.18_tx_39"; exon_id "chr9_40210898_40211015_-"; exonnum "20"; txlen "2424";
chr9	ENSEMBL_gcm37	exon	40210898	40211015	0.594213854262887	-	.	gene_id "ENSMUSG00000040111.18"; transcript_id "ENSMUSG00000040111.18_tx_40"; exon_id "chr9_40210898_40211015_-"; exonnum "21"; txlen "2612";
chr9	ENSEMBL_gcm37	exon	40210898	40211015	0.503201564595597	-	.	gene_id "ENSMUSG00000040111.18"; transcript_id "ENSMUSG00000040111.18_tx_41"; exon_id "chr9_40210898_40211015_-"; exonnum "21"; txlen "2474";
chr9	ENSEMBL_gcm37	exon	40210898	40211015	0.491985423975857	-	.	gene_id "ENSMUSG00000040111.18"; transcript_id "ENSMUSG00000040111.18_tx_42"; exon_id "chr9_40210898_40211015_-"; exonnum "16"; txlen "2096";
chr9	ENSEMBL_gcm37	exon	40210898	40211015	0.466533188693907	-	.	gene_id "ENSMUSG00000040111.18"; transcript_id "ENSMUSG00000040111.18_tx_44"; exon_id "chr9_40210898_40211015_-"; exonnum "18"; txlen "3548";
chr9	ENSEMBL_gcm37	exon	40210898	40211015	0.451811760229714	-	.	gene_id "ENSMUSG00000040111.18"; transcript_id "ENSMUSG00000040111.18_tx_46"; exon_id "chr9_40210898_40211015_-"; exonnum "21"; txlen "4105";
chr9	ENSEMBL_gcm37	exon	40210898	40211015	0.451811760229714	-	.	gene_id "ENSMUSG00000040111.18"; transcript_id "ENSMUSG00000040111.18_tx_47"; exon_id "chr9_40210898_40211015_-"; exonnum "21"; txlen "3979";
chr9	ENSEMBL_gcm37	exon	40210898	40211015	0.446137261490652	-	.	gene_id "ENSMUSG00000040111.18"; transcript_id "ENSMUSG00000040111.18_tx_48"; exon_id "chr9_40210898_40211015_-"; exonnum "20"; txlen "3838";
chr9	ENSEMBL_gcm37	exon	40210898	40211015	0.405274199526312	-	.	gene_id "ENSMUSG00000040111.18"; transcript_id "ENSMUSG00000040111.18_tx_50"; exon_id "chr9_40210898_40211015_-"; exonnum "20"; txlen "2720";
chr9	ENSEMBL_gcm37	exon	40210898	40211015	0.404179362699366	-	.	gene_id "ENSMUSG00000040111.18"; transcript_id "ENSMUSG00000040111.18_tx_51"; exon_id "chr9_40210898_40211015_-"; exonnum "21"; txlen "3875";
chr9	ENSEMBL_gcm37	exon	40210898	40211015	0.404179362699366	-	.	gene_id "ENSMUSG00000040111.18"; transcript_id "ENSMUSG00000040111.18_tx_52"; exon_id "chr9_40210898_40211015_-"; exonnum "22"; txlen "4011";
chr9	ENSEMBL_gcm37	exon	40210898	40211015	0.141250547407771	-	.	gene_id "ENSMUSG00000040111.18"; transcript_id "ENSMUSG00000040111.18_tx_54"; exon_id "chr9_40210898_40211015_-"; exonnum "22"; txlen "3998";
chr9	ENSEMBL_gcm37	exon	40210898	40211015	12.6365536243762	-	.	gene_id "ENSMUSG00000040111.18"; transcript_id "ENSMUSG00000040111.18_tx_6"; exon_id "chr9_40210898_40211015_-"; exonnum "20"; txlen "2455";
chr9	ENSEMBL_gcm37	exon	40210898	40211015	5.65522250818983	-	.	gene_id "ENSMUSG00000040111.18"; transcript_id "ENSMUSG00000040111.18_tx_9"; exon_id "chr9_40210898_40211015_-"; exonnum "20"; txlen "3929";
chr9	HAVANA	exon	40211285	40211392	0	-	.	gene_id "ENSMUSG00000040111.18"; transcript_id "ENSMUST00000137454.8"; gene_type "protein_coding"; gene_name "Gramd1b"; transcript_type "protein_coding"; transcript_name "Gramd1b-207"; exon_number 9; exon_id "ENSMUSE00000403392.4"; level 2; protein_id "ENSMUSP00000116871.2"; transcript_support_level "1"; mgi_id "MGI:1925037"; tag "mRNA_start_NF"; tag "cds_start_NF"; tag "alternative_3_UTR"; havana_gene "OTTMUSG00000031780.1"; havana_transcript "OTTMUST00000078757.1";
chr9	HAVANA	CDS	40211285	40211392	0	-	1	gene_id "ENSMUSG00000040111.18"; transcript_id "ENSMUST00000137454.8"; gene_type "protein_coding"; gene_name "Gramd1b"; transcript_type "protein_coding"; transcript_name "Gramd1b-207"; exon_number 9; exon_id "ENSMUSE00000403392.4"; level 2; protein_id "ENSMUSP00000116871.2"; transcript_support_level "1"; mgi_id "MGI:1925037"; tag "mRNA_start_NF"; tag "cds_start_NF"; tag "alternative_3_UTR"; havana_gene "OTTMUSG00000031780.1"; havana_transcript "OTTMUST00000078757.1";
chr9	HAVANA	exon	40211285	40211392	0	-	.	gene_id "ENSMUSG00000040111.18"; transcript_id "ENSMUST00000121357.8"; gene_type "protein_coding"; gene_name "Gramd1b"; transcript_type "protein_coding"; transcript_name "Gramd1b-204"; exon_number 18; exon_id "ENSMUSE00000403392.4"; level 2; protein_id "ENSMUSP00000112564.2"; transcript_support_level "1"; mgi_id "MGI:1925037"; tag "basic"; havana_gene "OTTMUSG00000031780.1"; havana_transcript "OTTMUST00000078758.1";
chr9	HAVANA	CDS	40211285	40211392	0	-	1	gene_id "ENSMUSG00000040111.18"; transcript_id "ENSMUST00000121357.8"; gene_type "protein_coding"; gene_name "Gramd1b"; transcript_type "protein_coding"; transcript_name "Gramd1b-204"; exon_number 18; exon_id "ENSMUSE00000403392.4"; level 2; protein_id "ENSMUSP00000112564.2"; transcript_support_level "1"; mgi_id "MGI:1925037"; tag "basic"; havana_gene "OTTMUSG00000031780.1"; havana_transcript "OTTMUST00000078758.1";
chr9	HAVANA	exon	40211285	40211392	0	-	.	gene_id "ENSMUSG00000040111.18"; transcript_id "ENSMUST00000045682.7"; gene_type "protein_coding"; gene_name "Gramd1b"; transcript_type "protein_coding"; transcript_name "Gramd1b-201"; exon_number 18; exon_id "ENSMUSE00000403392.4"; level 2; protein_id "ENSMUSP00000048126.6"; transcript_support_level "1"; mgi_id "MGI:1925037"; tag "basic"; tag "Ensembl_canonical"; tag "GENCODE_Primary"; tag "appris_principal_1"; tag "CCDS"; ccdsid "CCDS23081.1"; havana_gene "OTTMUSG00000031780.1"; havana_transcript "OTTMUST00000078748.1";
chr9	HAVANA	CDS	40211285	40211392	0	-	1	gene_id "ENSMUSG00000040111.18"; transcript_id "ENSMUST00000045682.7"; gene_type "protein_coding"; gene_name "Gramd1b"; transcript_type "protein_coding"; transcript_name "Gramd1b-201"; exon_number 18; exon_id "ENSMUSE00000403392.4"; level 2; protein_id "ENSMUSP00000048126.6"; transcript_support_level "1"; mgi_id "MGI:1925037"; tag "basic"; tag "Ensembl_canonical"; tag "GENCODE_Primary"; tag "appris_principal_1"; tag "CCDS"; ccdsid "CCDS23081.1"; havana_gene "OTTMUSG00000031780.1"; havana_transcript "OTTMUST00000078748.1";
chr9	HAVANA	exon	40211285	40211392	0	-	.	gene_id "ENSMUSG00000040111.18"; transcript_id "ENSMUST00000216821.2"; gene_type "protein_coding"; gene_name "Gramd1b"; transcript_type "protein_coding"; transcript_name "Gramd1b-214"; exon_number 17; exon_id "ENSMUSE00000403392.4"; level 2; protein_id "ENSMUSP00000148890.2"; transcript_support_level "5"; mgi_id "MGI:1925037"; tag "basic"; havana_gene "OTTMUSG00000031780.1"; havana_transcript "OTTMUST00000078754.1";
chr9	HAVANA	CDS	40211285	40211392	0	-	1	gene_id "ENSMUSG00000040111.18"; transcript_id "ENSMUST00000216821.2"; gene_type "protein_coding"; gene_name "Gramd1b"; transcript_type "protein_coding"; transcript_name "Gramd1b-214"; exon_number 17; exon_id "ENSMUSE00000403392.4"; level 2; protein_id "ENSMUSP00000148890.2"; transcript_support_level "5"; mgi_id "MGI:1925037"; tag "basic"; havana_gene "OTTMUSG00000031780.1"; havana_transcript "OTTMUST00000078754.1";
chr9	HAVANA	exon	40211285	40211392	0	-	.	gene_id "ENSMUSG00000040111.18"; transcript_id "ENSMUST00000119373.9"; gene_type "protein_coding"; gene_name "Gramd1b"; transcript_type "protein_coding"; transcript_name "Gramd1b-203"; exon_number 18; exon_id "ENSMUSE00000403392.4"; level 2; protein_id "ENSMUSP00000112489.3"; transcript_support_level "1"; mgi_id "MGI:1925037"; tag "basic"; havana_gene "OTTMUSG00000031780.1"; havana_transcript "OTTMUST00000078749.1";
chr9	HAVANA	CDS	40211285	40211392	0	-	1	gene_id "ENSMUSG00000040111.18"; transcript_id "ENSMUST00000119373.9"; gene_type "protein_coding"; gene_name "Gramd1b"; transcript_type "protein_coding"; transcript_name "Gramd1b-203"; exon_number 18; exon_id "ENSMUSE00000403392.4"; level 2; protein_id "ENSMUSP00000112489.3"; transcript_support_level "1"; mgi_id "MGI:1925037"; tag "basic"; havana_gene "OTTMUSG00000031780.1"; havana_transcript "OTTMUST00000078749.1";
chr9	ENSEMBL	exon	40211285	40211392	0	-	.	gene_id "ENSMUSG00000040111.18"; transcript_id "ENSMUST00000165104.8"; gene_type "protein_coding"; gene_name "Gramd1b"; transcript_type "protein_coding"; transcript_name "Gramd1b-212"; exon_number 18; exon_id "ENSMUSE00000403392.4"; level 3; protein_id "ENSMUSP00000130050.2"; transcript_support_level "5"; mgi_id "MGI:1925037"; tag "basic"; tag "appris_principal_1"; tag "CCDS"; ccdsid "CCDS23081.1"; havana_gene "OTTMUSG00000031780.1";
chr9	ENSEMBL	CDS	40211285	40211392	0	-	1	gene_id "ENSMUSG00000040111.18"; transcript_id "ENSMUST00000165104.8"; gene_type "protein_coding"; gene_name "Gramd1b"; transcript_type "protein_coding"; transcript_name "Gramd1b-212"; exon_number 18; exon_id "ENSMUSE00000403392.4"; level 3; protein_id "ENSMUSP00000130050.2"; transcript_support_level "5"; mgi_id "MGI:1925037"; tag "basic"; tag "appris_principal_1"; tag "CCDS"; ccdsid "CCDS23081.1"; havana_gene "OTTMUSG00000031780.1";
chr9	HAVANA	exon	40211285	40211392	0	-	.	gene_id "ENSMUSG00000040111.18"; transcript_id "ENSMUST00000211853.2"; gene_type "protein_coding"; gene_name "Gramd1b"; transcript_type "protein_coding"; transcript_name "Gramd1b-213"; exon_number 18; exon_id "ENSMUSE00000403392.4"; level 2; protein_id "ENSMUSP00000148499.2"; transcript_support_level "5"; mgi_id "MGI:1925037"; tag "basic"; havana_gene "OTTMUSG00000031780.1"; havana_transcript "OTTMUST00000150978.1";
chr9	HAVANA	CDS	40211285	40211392	0	-	1	gene_id "ENSMUSG00000040111.18"; transcript_id "ENSMUST00000211853.2"; gene_type "protein_coding"; gene_name "Gramd1b"; transcript_type "protein_coding"; transcript_name "Gramd1b-213"; exon_number 18; exon_id "ENSMUSE00000403392.4"; level 2; protein_id "ENSMUSP00000148499.2"; transcript_support_level "5"; mgi_id "MGI:1925037"; tag "basic"; havana_gene "OTTMUSG00000031780.1"; havana_transcript "OTTMUST00000150978.1";
chr9	HAVANA	exon	40211285	40211392	0	-	.	gene_id "ENSMUSG00000040111.18"; transcript_id "ENSMUST00000118159.8"; gene_type "protein_coding"; gene_name "Gramd1b"; transcript_type "protein_coding"; transcript_name "Gramd1b-202"; exon_number 18; exon_id "ENSMUSE00000403392.4"; level 2; protein_id "ENSMUSP00000112417.2"; transcript_support_level "5"; mgi_id "MGI:1925037"; tag "basic"; havana_gene "OTTMUSG00000031780.1"; havana_transcript "OTTMUST00000078759.1";
chr9	HAVANA	CDS	40211285	40211392	0	-	1	gene_id "ENSMUSG00000040111.18"; transcript_id "ENSMUST00000118159.8"; gene_type "protein_coding"; gene_name "Gramd1b"; transcript_type "protein_coding"; transcript_name "Gramd1b-202"; exon_number 18; exon_id "ENSMUSE00000403392.4"; level 2; protein_id "ENSMUSP00000112417.2"; transcript_support_level "5"; mgi_id "MGI:1925037"; tag "basic"; havana_gene "OTTMUSG00000031780.1"; havana_transcript "OTTMUST00000078759.1";
chr9	ENSEMBL_gcm37	exon	40211285	40211392	4.45752056755214	-	.	gene_id "ENSMUSG00000040111.18"; transcript_id "ENSMUSG00000040111.18_tx_10"; exon_id "chr9_40211285_40211392_-"; exonnum "18"; txlen "2376";
chr9	ENSEMBL_gcm37	exon	40211285	40211392	3.16935812336205	-	.	gene_id "ENSMUSG00000040111.18"; transcript_id "ENSMUSG00000040111.18_tx_12"; exon_id "chr9_40211285_40211392_-"; exonnum "18"; txlen "2702";
chr9	ENSEMBL_gcm37	exon	40211285	40211392	3.05307688942313	-	.	gene_id "ENSMUSG00000040111.18"; transcript_id "ENSMUSG00000040111.18_tx_13"; exon_id "chr9_40211285_40211392_-"; exonnum "18"; txlen "2485";
chr9	ENSEMBL_gcm37	exon	40211285	40211392	2.65439476020925	-	.	gene_id "ENSMUSG00000040111.18"; transcript_id "ENSMUSG00000040111.18_tx_15"; exon_id "chr9_40211285_40211392_-"; exonnum "18"; txlen "3905";
chr9	ENSEMBL_gcm37	exon	40211285	40211392	2.65439476020925	-	.	gene_id "ENSMUSG00000040111.18"; transcript_id "ENSMUSG00000040111.18_tx_16"; exon_id "chr9_40211285_40211392_-"; exonnum "18"; txlen "3779";
chr9	ENSEMBL_gcm37	exon	40211285	40211392	2.30101312678033	-	.	gene_id "ENSMUSG00000040111.18"; transcript_id "ENSMUSG00000040111.18_tx_17"; exon_id "chr9_40211285_40211392_-"; exonnum "19"; txlen "3803";
chr9	ENSEMBL_gcm37	exon	40211285	40211392	2.09155540950608	-	.	gene_id "ENSMUSG00000040111.18"; transcript_id "ENSMUSG00000040111.18_tx_21"; exon_id "chr9_40211285_40211392_-"; exonnum "18"; txlen "3945";
chr9	ENSEMBL_gcm37	exon	40211285	40211392	1.89150809209091	-	.	gene_id "ENSMUSG00000040111.18"; transcript_id "ENSMUSG00000040111.18_tx_23"; exon_id "chr9_40211285_40211392_-"; exonnum "17"; txlen "2297";
chr9	ENSEMBL_gcm37	exon	40211285	40211392	1.77655051232389	-	.	gene_id "ENSMUSG00000040111.18"; transcript_id "ENSMUSG00000040111.18_tx_24"; exon_id "chr9_40211285_40211392_-"; exonnum "18"; txlen "3819";
chr9	ENSEMBL_gcm37	exon	40211285	40211392	1.73164405858902	-	.	gene_id "ENSMUSG00000040111.18"; transcript_id "ENSMUSG00000040111.18_tx_25"; exon_id "chr9_40211285_40211392_-"; exonnum "19"; txlen "3969";
chr9	ENSEMBL_gcm37	exon	40211285	40211392	1.35816376578283	-	.	gene_id "ENSMUSG00000040111.18"; transcript_id "ENSMUSG00000040111.18_tx_28"; exon_id "chr9_40211285_40211392_-"; exonnum "15"; txlen "2110";
chr9	ENSEMBL_gcm37	exon	40211285	40211392	1.20315759219805	-	.	gene_id "ENSMUSG00000040111.18"; transcript_id "ENSMUSG00000040111.18_tx_30"; exon_id "chr9_40211285_40211392_-"; exonnum "19"; txlen "3843";
chr9	ENSEMBL_gcm37	exon	40211285	40211392	1.17172772806322	-	.	gene_id "ENSMUSG00000040111.18"; transcript_id "ENSMUSG00000040111.18_tx_31"; exon_id "chr9_40211285_40211392_-"; exonnum "19"; txlen "3851";
chr9	ENSEMBL_gcm37	exon	40211285	40211392	1.16267994020262	-	.	gene_id "ENSMUSG00000040111.18"; transcript_id "ENSMUSG00000040111.18_tx_32"; exon_id "chr9_40211285_40211392_-"; exonnum "17"; txlen "2283";
chr9	ENSEMBL_gcm37	exon	40211285	40211392	1.08255326254604	-	.	gene_id "ENSMUSG00000040111.18"; transcript_id "ENSMUSG00000040111.18_tx_33"; exon_id "chr9_40211285_40211392_-"; exonnum "19"; txlen "3891";
chr9	ENSEMBL_gcm37	exon	40211285	40211392	0.929311744901185	-	.	gene_id "ENSMUSG00000040111.18"; transcript_id "ENSMUSG00000040111.18_tx_34"; exon_id "chr9_40211285_40211392_-"; exonnum "18"; txlen "2318";
chr9	ENSEMBL_gcm37	exon	40211285	40211392	0.919621146993107	-	.	gene_id "ENSMUSG00000040111.18"; transcript_id "ENSMUSG00000040111.18_tx_35"; exon_id "chr9_40211285_40211392_-"; exonnum "18"; txlen "2524";
chr9	ENSEMBL_gcm37	exon	40211285	40211392	0.889240417060124	-	.	gene_id "ENSMUSG00000040111.18"; transcript_id "ENSMUSG00000040111.18_tx_36"; exon_id "chr9_40211285_40211392_-"; exonnum "20"; txlen "4065";
chr9	ENSEMBL_gcm37	exon	40211285	40211392	0.889240417060124	-	.	gene_id "ENSMUSG00000040111.18"; transcript_id "ENSMUSG00000040111.18_tx_37"; exon_id "chr9_40211285_40211392_-"; exonnum "20"; txlen "3939";
chr9	ENSEMBL_gcm37	exon	40211285	40211392	0.82115649989068	-	.	gene_id "ENSMUSG00000040111.18"; transcript_id "ENSMUSG00000040111.18_tx_38"; exon_id "chr9_40211285_40211392_-"; exonnum "21"; txlen "2862";
chr9	ENSEMBL_gcm37	exon	40211285	40211392	0.615837580629875	-	.	gene_id "ENSMUSG00000040111.18"; transcript_id "ENSMUSG00000040111.18_tx_39"; exon_id "chr9_40211285_40211392_-"; exonnum "19"; txlen "2424";
chr9	ENSEMBL_gcm37	exon	40211285	40211392	0.594213854262887	-	.	gene_id "ENSMUSG00000040111.18"; transcript_id "ENSMUSG00000040111.18_tx_40"; exon_id "chr9_40211285_40211392_-"; exonnum "20"; txlen "2612";
chr9	ENSEMBL_gcm37	exon	40211285	40211392	0.503201564595597	-	.	gene_id "ENSMUSG00000040111.18"; transcript_id "ENSMUSG00000040111.18_tx_41"; exon_id "chr9_40211285_40211392_-"; exonnum "20"; txlen "2474";
chr9	ENSEMBL_gcm37	exon	40211285	40211392	0.491985423975857	-	.	gene_id "ENSMUSG00000040111.18"; transcript_id "ENSMUSG00000040111.18_tx_42"; exon_id "chr9_40211285_40211392_-"; exonnum "15"; txlen "2096";
chr9	ENSEMBL_gcm37	exon	40211285	40211392	0.466533188693907	-	.	gene_id "ENSMUSG00000040111.18"; transcript_id "ENSMUSG00000040111.18_tx_44"; exon_id "chr9_40211285_40211392_-"; exonnum "17"; txlen "3548";
chr9	ENSEMBL_gcm37	exon	40211285	40211392	0.451811760229714	-	.	gene_id "ENSMUSG00000040111.18"; transcript_id "ENSMUSG00000040111.18_tx_46"; exon_id "chr9_40211285_40211392_-"; exonnum "20"; txlen "4105";
chr9	ENSEMBL_gcm37	exon	40211285	40211392	0.451811760229714	-	.	gene_id "ENSMUSG00000040111.18"; transcript_id "ENSMUSG00000040111.18_tx_47"; exon_id "chr9_40211285_40211392_-"; exonnum "20"; txlen "3979";
chr9	ENSEMBL_gcm37	exon	40211285	40211392	0.446137261490652	-	.	gene_id "ENSMUSG00000040111.18"; transcript_id "ENSMUSG00000040111.18_tx_48"; exon_id "chr9_40211285_40211392_-"; exonnum "19"; txlen "3838";
chr9	ENSEMBL_gcm37	exon	40211285	40211392	0.405274199526312	-	.	gene_id "ENSMUSG00000040111.18"; transcript_id "ENSMUSG00000040111.18_tx_50"; exon_id "chr9_40211285_40211392_-"; exonnum "19"; txlen "2720";
chr9	ENSEMBL_gcm37	exon	40211285	40211392	0.404179362699366	-	.	gene_id "ENSMUSG00000040111.18"; transcript_id "ENSMUSG00000040111.18_tx_51"; exon_id "chr9_40211285_40211392_-"; exonnum "20"; txlen "3875";
chr9	ENSEMBL_gcm37	exon	40211285	40211392	0.404179362699366	-	.	gene_id "ENSMUSG00000040111.18"; transcript_id "ENSMUSG00000040111.18_tx_52"; exon_id "chr9_40211285_40211392_-"; exonnum "21"; txlen "4011";
chr9	ENSEMBL_gcm37	exon	40211285	40211392	0.141250547407771	-	.	gene_id "ENSMUSG00000040111.18"; transcript_id "ENSMUSG00000040111.18_tx_54"; exon_id "chr9_40211285_40211392_-"; exonnum "21"; txlen "3998";
chr9	ENSEMBL_gcm37	exon	40211285	40211392	12.6365536243762	-	.	gene_id "ENSMUSG00000040111.18"; transcript_id "ENSMUSG00000040111.18_tx_6"; exon_id "chr9_40211285_40211392_-"; exonnum "19"; txlen "2455";
chr9	ENSEMBL_gcm37	exon	40211285	40211392	5.65522250818983	-	.	gene_id "ENSMUSG00000040111.18"; transcript_id "ENSMUSG00000040111.18_tx_9"; exon_id "chr9_40211285_40211392_-"; exonnum "19"; txlen "3929";
chr9	HAVANA	exon	40211326	40211392	0	-	.	gene_id "ENSMUSG00000040111.18"; transcript_id "ENSMUST00000155265.2"; gene_type "protein_coding"; gene_name "Gramd1b"; transcript_type "retained_intron"; transcript_name "Gramd1b-211"; exon_number 6; exon_id "ENSMUSE00000830694.2"; level 2; transcript_support_level "5"; mgi_id "MGI:1925037"; havana_gene "OTTMUSG00000031780.1"; havana_transcript "OTTMUST00000078756.1";
chr9	HAVANA	transcript	40211326	40218291	0	-	.	gene_id "ENSMUSG00000040111.18"; transcript_id "ENSMUST00000155265.2"; gene_type "protein_coding"; gene_name "Gramd1b"; transcript_type "retained_intron"; transcript_name "Gramd1b-211"; level 2; transcript_support_level "5"; mgi_id "MGI:1925037"; havana_gene "OTTMUSG00000031780.1"; havana_transcript "OTTMUST00000078756.1";
chr9	HAVANA	exon	40211736	40211747	0	-	.	gene_id "ENSMUSG00000040111.18"; transcript_id "ENSMUST00000121357.8"; gene_type "protein_coding"; gene_name "Gramd1b"; transcript_type "protein_coding"; transcript_name "Gramd1b-204"; exon_number 17; exon_id "ENSMUSE00001467570.2"; level 2; protein_id "ENSMUSP00000112564.2"; transcript_support_level "1"; mgi_id "MGI:1925037"; tag "basic"; havana_gene "OTTMUSG00000031780.1"; havana_transcript "OTTMUST00000078758.1";
chr9	HAVANA	CDS	40211736	40211747	0	-	1	gene_id "ENSMUSG00000040111.18"; transcript_id "ENSMUST00000121357.8"; gene_type "protein_coding"; gene_name "Gramd1b"; transcript_type "protein_coding"; transcript_name "Gramd1b-204"; exon_number 17; exon_id "ENSMUSE00001467570.2"; level 2; protein_id "ENSMUSP00000112564.2"; transcript_support_level "1"; mgi_id "MGI:1925037"; tag "basic"; havana_gene "OTTMUSG00000031780.1"; havana_transcript "OTTMUST00000078758.1";
chr9	HAVANA	exon	40211736	40211747	0	-	.	gene_id "ENSMUSG00000040111.18"; transcript_id "ENSMUST00000211853.2"; gene_type "protein_coding"; gene_name "Gramd1b"; transcript_type "protein_coding"; transcript_name "Gramd1b-213"; exon_number 17; exon_id "ENSMUSE00001467570.2"; level 2; protein_id "ENSMUSP00000148499.2"; transcript_support_level "5"; mgi_id "MGI:1925037"; tag "basic"; havana_gene "OTTMUSG00000031780.1"; havana_transcript "OTTMUST00000150978.1";
chr9	HAVANA	CDS	40211736	40211747	0	-	1	gene_id "ENSMUSG00000040111.18"; transcript_id "ENSMUST00000211853.2"; gene_type "protein_coding"; gene_name "Gramd1b"; transcript_type "protein_coding"; transcript_name "Gramd1b-213"; exon_number 17; exon_id "ENSMUSE00001467570.2"; level 2; protein_id "ENSMUSP00000148499.2"; transcript_support_level "5"; mgi_id "MGI:1925037"; tag "basic"; havana_gene "OTTMUSG00000031780.1"; havana_transcript "OTTMUST00000150978.1";
chr9	HAVANA	exon	40211736	40211747	0	-	.	gene_id "ENSMUSG00000040111.18"; transcript_id "ENSMUST00000118159.8"; gene_type "protein_coding"; gene_name "Gramd1b"; transcript_type "protein_coding"; transcript_name "Gramd1b-202"; exon_number 17; exon_id "ENSMUSE00001467570.2"; level 2; protein_id "ENSMUSP00000112417.2"; transcript_support_level "5"; mgi_id "MGI:1925037"; tag "basic"; havana_gene "OTTMUSG00000031780.1"; havana_transcript "OTTMUST00000078759.1";
chr9	HAVANA	CDS	40211736	40211747	0	-	1	gene_id "ENSMUSG00000040111.18"; transcript_id "ENSMUST00000118159.8"; gene_type "protein_coding"; gene_name "Gramd1b"; transcript_type "protein_coding"; transcript_name "Gramd1b-202"; exon_number 17; exon_id "ENSMUSE00001467570.2"; level 2; protein_id "ENSMUSP00000112417.2"; transcript_support_level "5"; mgi_id "MGI:1925037"; tag "basic"; havana_gene "OTTMUSG00000031780.1"; havana_transcript "OTTMUST00000078759.1";
chr9	HAVANA	exon	40214794	40214884	0	-	.	gene_id "ENSMUSG00000040111.18"; transcript_id "ENSMUST00000137454.8"; gene_type "protein_coding"; gene_name "Gramd1b"; transcript_type "protein_coding"; transcript_name "Gramd1b-207"; exon_number 8; exon_id "ENSMUSE00001303118.2"; level 2; protein_id "ENSMUSP00000116871.2"; transcript_support_level "1"; mgi_id "MGI:1925037"; tag "mRNA_start_NF"; tag "cds_start_NF"; tag "alternative_3_UTR"; havana_gene "OTTMUSG00000031780.1"; havana_transcript "OTTMUST00000078757.1";
chr9	HAVANA	CDS	40214794	40214884	0	-	2	gene_id "ENSMUSG00000040111.18"; transcript_id "ENSMUST00000137454.8"; gene_type "protein_coding"; gene_name "Gramd1b"; transcript_type "protein_coding"; transcript_name "Gramd1b-207"; exon_number 8; exon_id "ENSMUSE00001303118.2"; level 2; protein_id "ENSMUSP00000116871.2"; transcript_support_level "1"; mgi_id "MGI:1925037"; tag "mRNA_start_NF"; tag "cds_start_NF"; tag "alternative_3_UTR"; havana_gene "OTTMUSG00000031780.1"; havana_transcript "OTTMUST00000078757.1";
chr9	HAVANA	exon	40214794	40214884	0	-	.	gene_id "ENSMUSG00000040111.18"; transcript_id "ENSMUST00000121357.8"; gene_type "protein_coding"; gene_name "Gramd1b"; transcript_type "protein_coding"; transcript_name "Gramd1b-204"; exon_number 16; exon_id "ENSMUSE00001303118.2"; level 2; protein_id "ENSMUSP00000112564.2"; transcript_support_level "1"; mgi_id "MGI:1925037"; tag "basic"; havana_gene "OTTMUSG00000031780.1"; havana_transcript "OTTMUST00000078758.1";
chr9	HAVANA	CDS	40214794	40214884	0	-	2	gene_id "ENSMUSG00000040111.18"; transcript_id "ENSMUST00000121357.8"; gene_type "protein_coding"; gene_name "Gramd1b"; transcript_type "protein_coding"; transcript_name "Gramd1b-204"; exon_number 16; exon_id "ENSMUSE00001303118.2"; level 2; protein_id "ENSMUSP00000112564.2"; transcript_support_level "1"; mgi_id "MGI:1925037"; tag "basic"; havana_gene "OTTMUSG00000031780.1"; havana_transcript "OTTMUST00000078758.1";
chr9	HAVANA	exon	40214794	40214884	0	-	.	gene_id "ENSMUSG00000040111.18"; transcript_id "ENSMUST00000045682.7"; gene_type "protein_coding"; gene_name "Gramd1b"; transcript_type "protein_coding"; transcript_name "Gramd1b-201"; exon_number 17; exon_id "ENSMUSE00001303118.2"; level 2; protein_id "ENSMUSP00000048126.6"; transcript_support_level "1"; mgi_id "MGI:1925037"; tag "basic"; tag "Ensembl_canonical"; tag "GENCODE_Primary"; tag "appris_principal_1"; tag "CCDS"; ccdsid "CCDS23081.1"; havana_gene "OTTMUSG00000031780.1"; havana_transcript "OTTMUST00000078748.1";
chr9	HAVANA	CDS	40214794	40214884	0	-	2	gene_id "ENSMUSG00000040111.18"; transcript_id "ENSMUST00000045682.7"; gene_type "protein_coding"; gene_name "Gramd1b"; transcript_type "protein_coding"; transcript_name "Gramd1b-201"; exon_number 17; exon_id "ENSMUSE00001303118.2"; level 2; protein_id "ENSMUSP00000048126.6"; transcript_support_level "1"; mgi_id "MGI:1925037"; tag "basic"; tag "Ensembl_canonical"; tag "GENCODE_Primary"; tag "appris_principal_1"; tag "CCDS"; ccdsid "CCDS23081.1"; havana_gene "OTTMUSG00000031780.1"; havana_transcript "OTTMUST00000078748.1";
chr9	HAVANA	exon	40214794	40214884	0	-	.	gene_id "ENSMUSG00000040111.18"; transcript_id "ENSMUST00000216821.2"; gene_type "protein_coding"; gene_name "Gramd1b"; transcript_type "protein_coding"; transcript_name "Gramd1b-214"; exon_number 16; exon_id "ENSMUSE00001303118.2"; level 2; protein_id "ENSMUSP00000148890.2"; transcript_support_level "5"; mgi_id "MGI:1925037"; tag "basic"; havana_gene "OTTMUSG00000031780.1"; havana_transcript "OTTMUST00000078754.1";
chr9	HAVANA	CDS	40214794	40214884	0	-	2	gene_id "ENSMUSG00000040111.18"; transcript_id "ENSMUST00000216821.2"; gene_type "protein_coding"; gene_name "Gramd1b"; transcript_type "protein_coding"; transcript_name "Gramd1b-214"; exon_number 16; exon_id "ENSMUSE00001303118.2"; level 2; protein_id "ENSMUSP00000148890.2"; transcript_support_level "5"; mgi_id "MGI:1925037"; tag "basic"; havana_gene "OTTMUSG00000031780.1"; havana_transcript "OTTMUST00000078754.1";
chr9	HAVANA	exon	40214794	40214884	0	-	.	gene_id "ENSMUSG00000040111.18"; transcript_id "ENSMUST00000119373.9"; gene_type "protein_coding"; gene_name "Gramd1b"; transcript_type "protein_coding"; transcript_name "Gramd1b-203"; exon_number 17; exon_id "ENSMUSE00001303118.2"; level 2; protein_id "ENSMUSP00000112489.3"; transcript_support_level "1"; mgi_id "MGI:1925037"; tag "basic"; havana_gene "OTTMUSG00000031780.1"; havana_transcript "OTTMUST00000078749.1";
chr9	HAVANA	CDS	40214794	40214884	0	-	2	gene_id "ENSMUSG00000040111.18"; transcript_id "ENSMUST00000119373.9"; gene_type "protein_coding"; gene_name "Gramd1b"; transcript_type "protein_coding"; transcript_name "Gramd1b-203"; exon_number 17; exon_id "ENSMUSE00001303118.2"; level 2; protein_id "ENSMUSP00000112489.3"; transcript_support_level "1"; mgi_id "MGI:1925037"; tag "basic"; havana_gene "OTTMUSG00000031780.1"; havana_transcript "OTTMUST00000078749.1";
chr9	ENSEMBL	exon	40214794	40214884	0	-	.	gene_id "ENSMUSG00000040111.18"; transcript_id "ENSMUST00000165104.8"; gene_type "protein_coding"; gene_name "Gramd1b"; transcript_type "protein_coding"; transcript_name "Gramd1b-212"; exon_number 17; exon_id "ENSMUSE00001303118.2"; level 3; protein_id "ENSMUSP00000130050.2"; transcript_support_level "5"; mgi_id "MGI:1925037"; tag "basic"; tag "appris_principal_1"; tag "CCDS"; ccdsid "CCDS23081.1"; havana_gene "OTTMUSG00000031780.1";
chr9	ENSEMBL	CDS	40214794	40214884	0	-	2	gene_id "ENSMUSG00000040111.18"; transcript_id "ENSMUST00000165104.8"; gene_type "protein_coding"; gene_name "Gramd1b"; transcript_type "protein_coding"; transcript_name "Gramd1b-212"; exon_number 17; exon_id "ENSMUSE00001303118.2"; level 3; protein_id "ENSMUSP00000130050.2"; transcript_support_level "5"; mgi_id "MGI:1925037"; tag "basic"; tag "appris_principal_1"; tag "CCDS"; ccdsid "CCDS23081.1"; havana_gene "OTTMUSG00000031780.1";
chr9	HAVANA	exon	40214794	40214884	0	-	.	gene_id "ENSMUSG00000040111.18"; transcript_id "ENSMUST00000211853.2"; gene_type "protein_coding"; gene_name "Gramd1b"; transcript_type "protein_coding"; transcript_name "Gramd1b-213"; exon_number 16; exon_id "ENSMUSE00001303118.2"; level 2; protein_id "ENSMUSP00000148499.2"; transcript_support_level "5"; mgi_id "MGI:1925037"; tag "basic"; havana_gene "OTTMUSG00000031780.1"; havana_transcript "OTTMUST00000150978.1";
chr9	HAVANA	CDS	40214794	40214884	0	-	2	gene_id "ENSMUSG00000040111.18"; transcript_id "ENSMUST00000211853.2"; gene_type "protein_coding"; gene_name "Gramd1b"; transcript_type "protein_coding"; transcript_name "Gramd1b-213"; exon_number 16; exon_id "ENSMUSE00001303118.2"; level 2; protein_id "ENSMUSP00000148499.2"; transcript_support_level "5"; mgi_id "MGI:1925037"; tag "basic"; havana_gene "OTTMUSG00000031780.1"; havana_transcript "OTTMUST00000150978.1";
chr9	HAVANA	exon	40214794	40214884	0	-	.	gene_id "ENSMUSG00000040111.18"; transcript_id "ENSMUST00000118159.8"; gene_type "protein_coding"; gene_name "Gramd1b"; transcript_type "protein_coding"; transcript_name "Gramd1b-202"; exon_number 16; exon_id "ENSMUSE00001303118.2"; level 2; protein_id "ENSMUSP00000112417.2"; transcript_support_level "5"; mgi_id "MGI:1925037"; tag "basic"; havana_gene "OTTMUSG00000031780.1"; havana_transcript "OTTMUST00000078759.1";
chr9	HAVANA	CDS	40214794	40214884	0	-	2	gene_id "ENSMUSG00000040111.18"; transcript_id "ENSMUST00000118159.8"; gene_type "protein_coding"; gene_name "Gramd1b"; transcript_type "protein_coding"; transcript_name "Gramd1b-202"; exon_number 16; exon_id "ENSMUSE00001303118.2"; level 2; protein_id "ENSMUSP00000112417.2"; transcript_support_level "5"; mgi_id "MGI:1925037"; tag "basic"; havana_gene "OTTMUSG00000031780.1"; havana_transcript "OTTMUST00000078759.1";
chr9	HAVANA	exon	40214794	40214884	0	-	.	gene_id "ENSMUSG00000040111.18"; transcript_id "ENSMUST00000155265.2"; gene_type "protein_coding"; gene_name "Gramd1b"; transcript_type "retained_intron"; transcript_name "Gramd1b-211"; exon_number 5; exon_id "ENSMUSE00001247340.2"; level 2; transcript_support_level "5"; mgi_id "MGI:1925037"; havana_gene "OTTMUSG00000031780.1"; havana_transcript "OTTMUST00000078756.1";
chr9	ENSEMBL_gcm37	exon	40214794	40214884	4.45752056755214	-	.	gene_id "ENSMUSG00000040111.18"; transcript_id "ENSMUSG00000040111.18_tx_10"; exon_id "chr9_40214794_40214884_-"; exonnum "17"; txlen "2376";
chr9	ENSEMBL_gcm37	exon	40214794	40214884	3.16935812336205	-	.	gene_id "ENSMUSG00000040111.18"; transcript_id "ENSMUSG00000040111.18_tx_12"; exon_id "chr9_40214794_40214884_-"; exonnum "17"; txlen "2702";
chr9	ENSEMBL_gcm37	exon	40214794	40214884	3.05307688942313	-	.	gene_id "ENSMUSG00000040111.18"; transcript_id "ENSMUSG00000040111.18_tx_13"; exon_id "chr9_40214794_40214884_-"; exonnum "17"; txlen "2485";
chr9	ENSEMBL_gcm37	exon	40214794	40214884	2.65439476020925	-	.	gene_id "ENSMUSG00000040111.18"; transcript_id "ENSMUSG00000040111.18_tx_15"; exon_id "chr9_40214794_40214884_-"; exonnum "17"; txlen "3905";
chr9	ENSEMBL_gcm37	exon	40214794	40214884	2.65439476020925	-	.	gene_id "ENSMUSG00000040111.18"; transcript_id "ENSMUSG00000040111.18_tx_16"; exon_id "chr9_40214794_40214884_-"; exonnum "17"; txlen "3779";
chr9	ENSEMBL_gcm37	exon	40214794	40214884	2.30101312678033	-	.	gene_id "ENSMUSG00000040111.18"; transcript_id "ENSMUSG00000040111.18_tx_17"; exon_id "chr9_40214794_40214884_-"; exonnum "18"; txlen "3803";
chr9	ENSEMBL_gcm37	exon	40214794	40214884	2.09155540950608	-	.	gene_id "ENSMUSG00000040111.18"; transcript_id "ENSMUSG00000040111.18_tx_21"; exon_id "chr9_40214794_40214884_-"; exonnum "17"; txlen "3945";
chr9	ENSEMBL_gcm37	exon	40214794	40214884	1.89150809209091	-	.	gene_id "ENSMUSG00000040111.18"; transcript_id "ENSMUSG00000040111.18_tx_23"; exon_id "chr9_40214794_40214884_-"; exonnum "16"; txlen "2297";
chr9	ENSEMBL_gcm37	exon	40214794	40214884	1.77655051232389	-	.	gene_id "ENSMUSG00000040111.18"; transcript_id "ENSMUSG00000040111.18_tx_24"; exon_id "chr9_40214794_40214884_-"; exonnum "17"; txlen "3819";
chr9	ENSEMBL_gcm37	exon	40214794	40214884	1.73164405858902	-	.	gene_id "ENSMUSG00000040111.18"; transcript_id "ENSMUSG00000040111.18_tx_25"; exon_id "chr9_40214794_40214884_-"; exonnum "18"; txlen "3969";
chr9	ENSEMBL_gcm37	exon	40214794	40214884	1.35816376578283	-	.	gene_id "ENSMUSG00000040111.18"; transcript_id "ENSMUSG00000040111.18_tx_28"; exon_id "chr9_40214794_40214884_-"; exonnum "14"; txlen "2110";
chr9	ENSEMBL_gcm37	exon	40214794	40214884	1.20315759219805	-	.	gene_id "ENSMUSG00000040111.18"; transcript_id "ENSMUSG00000040111.18_tx_30"; exon_id "chr9_40214794_40214884_-"; exonnum "18"; txlen "3843";
chr9	ENSEMBL_gcm37	exon	40214794	40214884	1.17172772806322	-	.	gene_id "ENSMUSG00000040111.18"; transcript_id "ENSMUSG00000040111.18_tx_31"; exon_id "chr9_40214794_40214884_-"; exonnum "18"; txlen "3851";
chr9	ENSEMBL_gcm37	exon	40214794	40214884	1.16267994020262	-	.	gene_id "ENSMUSG00000040111.18"; transcript_id "ENSMUSG00000040111.18_tx_32"; exon_id "chr9_40214794_40214884_-"; exonnum "16"; txlen "2283";
chr9	ENSEMBL_gcm37	exon	40214794	40214884	1.08255326254604	-	.	gene_id "ENSMUSG00000040111.18"; transcript_id "ENSMUSG00000040111.18_tx_33"; exon_id "chr9_40214794_40214884_-"; exonnum "18"; txlen "3891";
chr9	ENSEMBL_gcm37	exon	40214794	40214884	0.929311744901185	-	.	gene_id "ENSMUSG00000040111.18"; transcript_id "ENSMUSG00000040111.18_tx_34"; exon_id "chr9_40214794_40214884_-"; exonnum "17"; txlen "2318";
chr9	ENSEMBL_gcm37	exon	40214794	40214884	0.919621146993107	-	.	gene_id "ENSMUSG00000040111.18"; transcript_id "ENSMUSG00000040111.18_tx_35"; exon_id "chr9_40214794_40214884_-"; exonnum "17"; txlen "2524";
chr9	ENSEMBL_gcm37	exon	40214794	40214884	0.889240417060124	-	.	gene_id "ENSMUSG00000040111.18"; transcript_id "ENSMUSG00000040111.18_tx_36"; exon_id "chr9_40214794_40214884_-"; exonnum "19"; txlen "4065";
chr9	ENSEMBL_gcm37	exon	40214794	40214884	0.889240417060124	-	.	gene_id "ENSMUSG00000040111.18"; transcript_id "ENSMUSG00000040111.18_tx_37"; exon_id "chr9_40214794_40214884_-"; exonnum "19"; txlen "3939";
chr9	ENSEMBL_gcm37	exon	40214794	40214884	0.82115649989068	-	.	gene_id "ENSMUSG00000040111.18"; transcript_id "ENSMUSG00000040111.18_tx_38"; exon_id "chr9_40214794_40214884_-"; exonnum "20"; txlen "2862";
chr9	ENSEMBL_gcm37	exon	40214794	40214884	0.615837580629875	-	.	gene_id "ENSMUSG00000040111.18"; transcript_id "ENSMUSG00000040111.18_tx_39"; exon_id "chr9_40214794_40214884_-"; exonnum "18"; txlen "2424";
chr9	ENSEMBL_gcm37	exon	40214794	40214884	0.594213854262887	-	.	gene_id "ENSMUSG00000040111.18"; transcript_id "ENSMUSG00000040111.18_tx_40"; exon_id "chr9_40214794_40214884_-"; exonnum "19"; txlen "2612";
chr9	ENSEMBL_gcm37	exon	40214794	40214884	0.503201564595597	-	.	gene_id "ENSMUSG00000040111.18"; transcript_id "ENSMUSG00000040111.18_tx_41"; exon_id "chr9_40214794_40214884_-"; exonnum "19"; txlen "2474";
chr9	ENSEMBL_gcm37	exon	40214794	40214884	0.491985423975857	-	.	gene_id "ENSMUSG00000040111.18"; transcript_id "ENSMUSG00000040111.18_tx_42"; exon_id "chr9_40214794_40214884_-"; exonnum "14"; txlen "2096";
chr9	ENSEMBL_gcm37	exon	40214794	40214884	0.466533188693907	-	.	gene_id "ENSMUSG00000040111.18"; transcript_id "ENSMUSG00000040111.18_tx_44"; exon_id "chr9_40214794_40214884_-"; exonnum "16"; txlen "3548";
chr9	ENSEMBL_gcm37	exon	40214794	40214884	0.451811760229714	-	.	gene_id "ENSMUSG00000040111.18"; transcript_id "ENSMUSG00000040111.18_tx_46"; exon_id "chr9_40214794_40214884_-"; exonnum "19"; txlen "4105";
chr9	ENSEMBL_gcm37	exon	40214794	40214884	0.451811760229714	-	.	gene_id "ENSMUSG00000040111.18"; transcript_id "ENSMUSG00000040111.18_tx_47"; exon_id "chr9_40214794_40214884_-"; exonnum "19"; txlen "3979";
chr9	ENSEMBL_gcm37	exon	40214794	40214884	0.446137261490652	-	.	gene_id "ENSMUSG00000040111.18"; transcript_id "ENSMUSG00000040111.18_tx_48"; exon_id "chr9_40214794_40214884_-"; exonnum "18"; txlen "3838";
chr9	ENSEMBL_gcm37	exon	40214794	40214884	0.405274199526312	-	.	gene_id "ENSMUSG00000040111.18"; transcript_id "ENSMUSG00000040111.18_tx_50"; exon_id "chr9_40214794_40214884_-"; exonnum "18"; txlen "2720";
chr9	ENSEMBL_gcm37	exon	40214794	40214884	0.404179362699366	-	.	gene_id "ENSMUSG00000040111.18"; transcript_id "ENSMUSG00000040111.18_tx_51"; exon_id "chr9_40214794_40214884_-"; exonnum "19"; txlen "3875";
chr9	ENSEMBL_gcm37	exon	40214794	40214884	0.404179362699366	-	.	gene_id "ENSMUSG00000040111.18"; transcript_id "ENSMUSG00000040111.18_tx_52"; exon_id "chr9_40214794_40214884_-"; exonnum "20"; txlen "4011";
chr9	ENSEMBL_gcm37	exon	40214794	40214884	0.141250547407771	-	.	gene_id "ENSMUSG00000040111.18"; transcript_id "ENSMUSG00000040111.18_tx_54"; exon_id "chr9_40214794_40214884_-"; exonnum "20"; txlen "3998";
chr9	ENSEMBL_gcm37	exon	40214794	40214884	12.6365536243762	-	.	gene_id "ENSMUSG00000040111.18"; transcript_id "ENSMUSG00000040111.18_tx_6"; exon_id "chr9_40214794_40214884_-"; exonnum "18"; txlen "2455";
chr9	ENSEMBL_gcm37	exon	40214794	40214884	5.65522250818983	-	.	gene_id "ENSMUSG00000040111.18"; transcript_id "ENSMUSG00000040111.18_tx_9"; exon_id "chr9_40214794_40214884_-"; exonnum "18"; txlen "3929";
chr9	HAVANA	exon	40215619	40215822	0	-	.	gene_id "ENSMUSG00000040111.18"; transcript_id "ENSMUST00000137454.8"; gene_type "protein_coding"; gene_name "Gramd1b"; transcript_type "protein_coding"; transcript_name "Gramd1b-207"; exon_number 7; exon_id "ENSMUSE00001205973.2"; level 2; protein_id "ENSMUSP00000116871.2"; transcript_support_level "1"; mgi_id "MGI:1925037"; tag "mRNA_start_NF"; tag "cds_start_NF"; tag "alternative_3_UTR"; havana_gene "OTTMUSG00000031780.1"; havana_transcript "OTTMUST00000078757.1";
chr9	HAVANA	CDS	40215619	40215822	0	-	2	gene_id "ENSMUSG00000040111.18"; transcript_id "ENSMUST00000137454.8"; gene_type "protein_coding"; gene_name "Gramd1b"; transcript_type "protein_coding"; transcript_name "Gramd1b-207"; exon_number 7; exon_id "ENSMUSE00001205973.2"; level 2; protein_id "ENSMUSP00000116871.2"; transcript_support_level "1"; mgi_id "MGI:1925037"; tag "mRNA_start_NF"; tag "cds_start_NF"; tag "alternative_3_UTR"; havana_gene "OTTMUSG00000031780.1"; havana_transcript "OTTMUST00000078757.1";
chr9	HAVANA	exon	40215619	40215822	0	-	.	gene_id "ENSMUSG00000040111.18"; transcript_id "ENSMUST00000121357.8"; gene_type "protein_coding"; gene_name "Gramd1b"; transcript_type "protein_coding"; transcript_name "Gramd1b-204"; exon_number 15; exon_id "ENSMUSE00001205973.2"; level 2; protein_id "ENSMUSP00000112564.2"; transcript_support_level "1"; mgi_id "MGI:1925037"; tag "basic"; havana_gene "OTTMUSG00000031780.1"; havana_transcript "OTTMUST00000078758.1";
chr9	HAVANA	CDS	40215619	40215822	0	-	2	gene_id "ENSMUSG00000040111.18"; transcript_id "ENSMUST00000121357.8"; gene_type "protein_coding"; gene_name "Gramd1b"; transcript_type "protein_coding"; transcript_name "Gramd1b-204"; exon_number 15; exon_id "ENSMUSE00001205973.2"; level 2; protein_id "ENSMUSP00000112564.2"; transcript_support_level "1"; mgi_id "MGI:1925037"; tag "basic"; havana_gene "OTTMUSG00000031780.1"; havana_transcript "OTTMUST00000078758.1";
chr9	HAVANA	exon	40215619	40215822	0	-	.	gene_id "ENSMUSG00000040111.18"; transcript_id "ENSMUST00000045682.7"; gene_type "protein_coding"; gene_name "Gramd1b"; transcript_type "protein_coding"; transcript_name "Gramd1b-201"; exon_number 16; exon_id "ENSMUSE00001205973.2"; level 2; protein_id "ENSMUSP00000048126.6"; transcript_support_level "1"; mgi_id "MGI:1925037"; tag "basic"; tag "Ensembl_canonical"; tag "GENCODE_Primary"; tag "appris_principal_1"; tag "CCDS"; ccdsid "CCDS23081.1"; havana_gene "OTTMUSG00000031780.1"; havana_transcript "OTTMUST00000078748.1";
chr9	HAVANA	CDS	40215619	40215822	0	-	2	gene_id "ENSMUSG00000040111.18"; transcript_id "ENSMUST00000045682.7"; gene_type "protein_coding"; gene_name "Gramd1b"; transcript_type "protein_coding"; transcript_name "Gramd1b-201"; exon_number 16; exon_id "ENSMUSE00001205973.2"; level 2; protein_id "ENSMUSP00000048126.6"; transcript_support_level "1"; mgi_id "MGI:1925037"; tag "basic"; tag "Ensembl_canonical"; tag "GENCODE_Primary"; tag "appris_principal_1"; tag "CCDS"; ccdsid "CCDS23081.1"; havana_gene "OTTMUSG00000031780.1"; havana_transcript "OTTMUST00000078748.1";
chr9	HAVANA	exon	40215619	40215822	0	-	.	gene_id "ENSMUSG00000040111.18"; transcript_id "ENSMUST00000216821.2"; gene_type "protein_coding"; gene_name "Gramd1b"; transcript_type "protein_coding"; transcript_name "Gramd1b-214"; exon_number 15; exon_id "ENSMUSE00001205973.2"; level 2; protein_id "ENSMUSP00000148890.2"; transcript_support_level "5"; mgi_id "MGI:1925037"; tag "basic"; havana_gene "OTTMUSG00000031780.1"; havana_transcript "OTTMUST00000078754.1";
chr9	HAVANA	CDS	40215619	40215822	0	-	2	gene_id "ENSMUSG00000040111.18"; transcript_id "ENSMUST00000216821.2"; gene_type "protein_coding"; gene_name "Gramd1b"; transcript_type "protein_coding"; transcript_name "Gramd1b-214"; exon_number 15; exon_id "ENSMUSE00001205973.2"; level 2; protein_id "ENSMUSP00000148890.2"; transcript_support_level "5"; mgi_id "MGI:1925037"; tag "basic"; havana_gene "OTTMUSG00000031780.1"; havana_transcript "OTTMUST00000078754.1";
chr9	HAVANA	exon	40215619	40215822	0	-	.	gene_id "ENSMUSG00000040111.18"; transcript_id "ENSMUST00000119373.9"; gene_type "protein_coding"; gene_name "Gramd1b"; transcript_type "protein_coding"; transcript_name "Gramd1b-203"; exon_number 16; exon_id "ENSMUSE00001205973.2"; level 2; protein_id "ENSMUSP00000112489.3"; transcript_support_level "1"; mgi_id "MGI:1925037"; tag "basic"; havana_gene "OTTMUSG00000031780.1"; havana_transcript "OTTMUST00000078749.1";
chr9	HAVANA	CDS	40215619	40215822	0	-	2	gene_id "ENSMUSG00000040111.18"; transcript_id "ENSMUST00000119373.9"; gene_type "protein_coding"; gene_name "Gramd1b"; transcript_type "protein_coding"; transcript_name "Gramd1b-203"; exon_number 16; exon_id "ENSMUSE00001205973.2"; level 2; protein_id "ENSMUSP00000112489.3"; transcript_support_level "1"; mgi_id "MGI:1925037"; tag "basic"; havana_gene "OTTMUSG00000031780.1"; havana_transcript "OTTMUST00000078749.1";
chr9	ENSEMBL	exon	40215619	40215822	0	-	.	gene_id "ENSMUSG00000040111.18"; transcript_id "ENSMUST00000165104.8"; gene_type "protein_coding"; gene_name "Gramd1b"; transcript_type "protein_coding"; transcript_name "Gramd1b-212"; exon_number 16; exon_id "ENSMUSE00001205973.2"; level 3; protein_id "ENSMUSP00000130050.2"; transcript_support_level "5"; mgi_id "MGI:1925037"; tag "basic"; tag "appris_principal_1"; tag "CCDS"; ccdsid "CCDS23081.1"; havana_gene "OTTMUSG00000031780.1";
chr9	ENSEMBL	CDS	40215619	40215822	0	-	2	gene_id "ENSMUSG00000040111.18"; transcript_id "ENSMUST00000165104.8"; gene_type "protein_coding"; gene_name "Gramd1b"; transcript_type "protein_coding"; transcript_name "Gramd1b-212"; exon_number 16; exon_id "ENSMUSE00001205973.2"; level 3; protein_id "ENSMUSP00000130050.2"; transcript_support_level "5"; mgi_id "MGI:1925037"; tag "basic"; tag "appris_principal_1"; tag "CCDS"; ccdsid "CCDS23081.1"; havana_gene "OTTMUSG00000031780.1";
chr9	HAVANA	exon	40215619	40215822	0	-	.	gene_id "ENSMUSG00000040111.18"; transcript_id "ENSMUST00000211853.2"; gene_type "protein_coding"; gene_name "Gramd1b"; transcript_type "protein_coding"; transcript_name "Gramd1b-213"; exon_number 15; exon_id "ENSMUSE00001205973.2"; level 2; protein_id "ENSMUSP00000148499.2"; transcript_support_level "5"; mgi_id "MGI:1925037"; tag "basic"; havana_gene "OTTMUSG00000031780.1"; havana_transcript "OTTMUST00000150978.1";
chr9	HAVANA	CDS	40215619	40215822	0	-	2	gene_id "ENSMUSG00000040111.18"; transcript_id "ENSMUST00000211853.2"; gene_type "protein_coding"; gene_name "Gramd1b"; transcript_type "protein_coding"; transcript_name "Gramd1b-213"; exon_number 15; exon_id "ENSMUSE00001205973.2"; level 2; protein_id "ENSMUSP00000148499.2"; transcript_support_level "5"; mgi_id "MGI:1925037"; tag "basic"; havana_gene "OTTMUSG00000031780.1"; havana_transcript "OTTMUST00000150978.1";
chr9	HAVANA	exon	40215619	40215822	0	-	.	gene_id "ENSMUSG00000040111.18"; transcript_id "ENSMUST00000118159.8"; gene_type "protein_coding"; gene_name "Gramd1b"; transcript_type "protein_coding"; transcript_name "Gramd1b-202"; exon_number 15; exon_id "ENSMUSE00001205973.2"; level 2; protein_id "ENSMUSP00000112417.2"; transcript_support_level "5"; mgi_id "MGI:1925037"; tag "basic"; havana_gene "OTTMUSG00000031780.1"; havana_transcript "OTTMUST00000078759.1";
chr9	HAVANA	CDS	40215619	40215822	0	-	2	gene_id "ENSMUSG00000040111.18"; transcript_id "ENSMUST00000118159.8"; gene_type "protein_coding"; gene_name "Gramd1b"; transcript_type "protein_coding"; transcript_name "Gramd1b-202"; exon_number 15; exon_id "ENSMUSE00001205973.2"; level 2; protein_id "ENSMUSP00000112417.2"; transcript_support_level "5"; mgi_id "MGI:1925037"; tag "basic"; havana_gene "OTTMUSG00000031780.1"; havana_transcript "OTTMUST00000078759.1";
chr9	HAVANA	exon	40215619	40215822	0	-	.	gene_id "ENSMUSG00000040111.18"; transcript_id "ENSMUST00000155265.2"; gene_type "protein_coding"; gene_name "Gramd1b"; transcript_type "retained_intron"; transcript_name "Gramd1b-211"; exon_number 4; exon_id "ENSMUSE00001209489.2"; level 2; transcript_support_level "5"; mgi_id "MGI:1925037"; havana_gene "OTTMUSG00000031780.1"; havana_transcript "OTTMUST00000078756.1";
chr9	ENSEMBL_gcm37	exon	40215619	40215822	4.45752056755214	-	.	gene_id "ENSMUSG00000040111.18"; transcript_id "ENSMUSG00000040111.18_tx_10"; exon_id "chr9_40215619_40215822_-"; exonnum "16"; txlen "2376";
chr9	ENSEMBL_gcm37	exon	40215619	40215822	3.16935812336205	-	.	gene_id "ENSMUSG00000040111.18"; transcript_id "ENSMUSG00000040111.18_tx_12"; exon_id "chr9_40215619_40215822_-"; exonnum "16"; txlen "2702";
chr9	ENSEMBL_gcm37	exon	40215619	40215822	3.05307688942313	-	.	gene_id "ENSMUSG00000040111.18"; transcript_id "ENSMUSG00000040111.18_tx_13"; exon_id "chr9_40215619_40215822_-"; exonnum "16"; txlen "2485";
chr9	ENSEMBL_gcm37	exon	40215619	40215822	2.65439476020925	-	.	gene_id "ENSMUSG00000040111.18"; transcript_id "ENSMUSG00000040111.18_tx_15"; exon_id "chr9_40215619_40215822_-"; exonnum "16"; txlen "3905";
chr9	ENSEMBL_gcm37	exon	40215619	40215822	2.65439476020925	-	.	gene_id "ENSMUSG00000040111.18"; transcript_id "ENSMUSG00000040111.18_tx_16"; exon_id "chr9_40215619_40215822_-"; exonnum "16"; txlen "3779";
chr9	ENSEMBL_gcm37	exon	40215619	40215822	2.30101312678033	-	.	gene_id "ENSMUSG00000040111.18"; transcript_id "ENSMUSG00000040111.18_tx_17"; exon_id "chr9_40215619_40215822_-"; exonnum "17"; txlen "3803";
chr9	ENSEMBL_gcm37	exon	40215619	40215822	2.09155540950608	-	.	gene_id "ENSMUSG00000040111.18"; transcript_id "ENSMUSG00000040111.18_tx_21"; exon_id "chr9_40215619_40215822_-"; exonnum "16"; txlen "3945";
chr9	ENSEMBL_gcm37	exon	40215619	40215822	1.89150809209091	-	.	gene_id "ENSMUSG00000040111.18"; transcript_id "ENSMUSG00000040111.18_tx_23"; exon_id "chr9_40215619_40215822_-"; exonnum "15"; txlen "2297";
chr9	ENSEMBL_gcm37	exon	40215619	40215822	1.77655051232389	-	.	gene_id "ENSMUSG00000040111.18"; transcript_id "ENSMUSG00000040111.18_tx_24"; exon_id "chr9_40215619_40215822_-"; exonnum "16"; txlen "3819";
chr9	ENSEMBL_gcm37	exon	40215619	40215822	1.73164405858902	-	.	gene_id "ENSMUSG00000040111.18"; transcript_id "ENSMUSG00000040111.18_tx_25"; exon_id "chr9_40215619_40215822_-"; exonnum "17"; txlen "3969";
chr9	ENSEMBL_gcm37	exon	40215619	40215822	1.35816376578283	-	.	gene_id "ENSMUSG00000040111.18"; transcript_id "ENSMUSG00000040111.18_tx_28"; exon_id "chr9_40215619_40215822_-"; exonnum "13"; txlen "2110";
chr9	ENSEMBL_gcm37	exon	40215619	40215822	1.20315759219805	-	.	gene_id "ENSMUSG00000040111.18"; transcript_id "ENSMUSG00000040111.18_tx_30"; exon_id "chr9_40215619_40215822_-"; exonnum "17"; txlen "3843";
chr9	ENSEMBL_gcm37	exon	40215619	40215822	1.17172772806322	-	.	gene_id "ENSMUSG00000040111.18"; transcript_id "ENSMUSG00000040111.18_tx_31"; exon_id "chr9_40215619_40215822_-"; exonnum "17"; txlen "3851";
chr9	ENSEMBL_gcm37	exon	40215619	40215822	1.16267994020262	-	.	gene_id "ENSMUSG00000040111.18"; transcript_id "ENSMUSG00000040111.18_tx_32"; exon_id "chr9_40215619_40215822_-"; exonnum "15"; txlen "2283";
chr9	ENSEMBL_gcm37	exon	40215619	40215822	1.08255326254604	-	.	gene_id "ENSMUSG00000040111.18"; transcript_id "ENSMUSG00000040111.18_tx_33"; exon_id "chr9_40215619_40215822_-"; exonnum "17"; txlen "3891";
chr9	ENSEMBL_gcm37	exon	40215619	40215822	0.929311744901185	-	.	gene_id "ENSMUSG00000040111.18"; transcript_id "ENSMUSG00000040111.18_tx_34"; exon_id "chr9_40215619_40215822_-"; exonnum "16"; txlen "2318";
chr9	ENSEMBL_gcm37	exon	40215619	40215822	0.919621146993107	-	.	gene_id "ENSMUSG00000040111.18"; transcript_id "ENSMUSG00000040111.18_tx_35"; exon_id "chr9_40215619_40215822_-"; exonnum "16"; txlen "2524";
chr9	ENSEMBL_gcm37	exon	40215619	40215822	0.889240417060124	-	.	gene_id "ENSMUSG00000040111.18"; transcript_id "ENSMUSG00000040111.18_tx_36"; exon_id "chr9_40215619_40215822_-"; exonnum "18"; txlen "4065";
chr9	ENSEMBL_gcm37	exon	40215619	40215822	0.889240417060124	-	.	gene_id "ENSMUSG00000040111.18"; transcript_id "ENSMUSG00000040111.18_tx_37"; exon_id "chr9_40215619_40215822_-"; exonnum "18"; txlen "3939";
chr9	ENSEMBL_gcm37	exon	40215619	40215822	0.82115649989068	-	.	gene_id "ENSMUSG00000040111.18"; transcript_id "ENSMUSG00000040111.18_tx_38"; exon_id "chr9_40215619_40215822_-"; exonnum "19"; txlen "2862";
chr9	ENSEMBL_gcm37	exon	40215619	40215822	0.615837580629875	-	.	gene_id "ENSMUSG00000040111.18"; transcript_id "ENSMUSG00000040111.18_tx_39"; exon_id "chr9_40215619_40215822_-"; exonnum "17"; txlen "2424";
chr9	ENSEMBL_gcm37	exon	40215619	40215822	0.594213854262887	-	.	gene_id "ENSMUSG00000040111.18"; transcript_id "ENSMUSG00000040111.18_tx_40"; exon_id "chr9_40215619_40215822_-"; exonnum "18"; txlen "2612";
chr9	ENSEMBL_gcm37	exon	40215619	40215822	0.503201564595597	-	.	gene_id "ENSMUSG00000040111.18"; transcript_id "ENSMUSG00000040111.18_tx_41"; exon_id "chr9_40215619_40215822_-"; exonnum "18"; txlen "2474";
chr9	ENSEMBL_gcm37	exon	40215619	40215822	0.491985423975857	-	.	gene_id "ENSMUSG00000040111.18"; transcript_id "ENSMUSG00000040111.18_tx_42"; exon_id "chr9_40215619_40215822_-"; exonnum "13"; txlen "2096";
chr9	ENSEMBL_gcm37	exon	40215619	40215822	0.466533188693907	-	.	gene_id "ENSMUSG00000040111.18"; transcript_id "ENSMUSG00000040111.18_tx_44"; exon_id "chr9_40215619_40215822_-"; exonnum "15"; txlen "3548";
chr9	ENSEMBL_gcm37	exon	40215619	40215822	0.451811760229714	-	.	gene_id "ENSMUSG00000040111.18"; transcript_id "ENSMUSG00000040111.18_tx_46"; exon_id "chr9_40215619_40215822_-"; exonnum "18"; txlen "4105";
chr9	ENSEMBL_gcm37	exon	40215619	40215822	0.451811760229714	-	.	gene_id "ENSMUSG00000040111.18"; transcript_id "ENSMUSG00000040111.18_tx_47"; exon_id "chr9_40215619_40215822_-"; exonnum "18"; txlen "3979";
chr9	ENSEMBL_gcm37	exon	40215619	40215822	0.446137261490652	-	.	gene_id "ENSMUSG00000040111.18"; transcript_id "ENSMUSG00000040111.18_tx_48"; exon_id "chr9_40215619_40215822_-"; exonnum "17"; txlen "3838";
chr9	ENSEMBL_gcm37	exon	40215619	40215822	0.405274199526312	-	.	gene_id "ENSMUSG00000040111.18"; transcript_id "ENSMUSG00000040111.18_tx_50"; exon_id "chr9_40215619_40215822_-"; exonnum "17"; txlen "2720";
chr9	ENSEMBL_gcm37	exon	40215619	40215822	0.404179362699366	-	.	gene_id "ENSMUSG00000040111.18"; transcript_id "ENSMUSG00000040111.18_tx_51"; exon_id "chr9_40215619_40215822_-"; exonnum "18"; txlen "3875";
chr9	ENSEMBL_gcm37	exon	40215619	40215822	0.404179362699366	-	.	gene_id "ENSMUSG00000040111.18"; transcript_id "ENSMUSG00000040111.18_tx_52"; exon_id "chr9_40215619_40215822_-"; exonnum "19"; txlen "4011";
chr9	ENSEMBL_gcm37	exon	40215619	40215822	0.141250547407771	-	.	gene_id "ENSMUSG00000040111.18"; transcript_id "ENSMUSG00000040111.18_tx_54"; exon_id "chr9_40215619_40215822_-"; exonnum "19"; txlen "3998";
chr9	ENSEMBL_gcm37	exon	40215619	40215822	12.6365536243762	-	.	gene_id "ENSMUSG00000040111.18"; transcript_id "ENSMUSG00000040111.18_tx_6"; exon_id "chr9_40215619_40215822_-"; exonnum "17"; txlen "2455";
chr9	ENSEMBL_gcm37	exon	40215619	40215822	5.65522250818983	-	.	gene_id "ENSMUSG00000040111.18"; transcript_id "ENSMUSG00000040111.18_tx_9"; exon_id "chr9_40215619_40215822_-"; exonnum "17"; txlen "3929";
chr9	HAVANA	exon	40216362	40216465	0	-	.	gene_id "ENSMUSG00000040111.18"; transcript_id "ENSMUST00000137454.8"; gene_type "protein_coding"; gene_name "Gramd1b"; transcript_type "protein_coding"; transcript_name "Gramd1b-207"; exon_number 6; exon_id "ENSMUSE00001245662.2"; level 2; protein_id "ENSMUSP00000116871.2"; transcript_support_level "1"; mgi_id "MGI:1925037"; tag "mRNA_start_NF"; tag "cds_start_NF"; tag "alternative_3_UTR"; havana_gene "OTTMUSG00000031780.1"; havana_transcript "OTTMUST00000078757.1";
chr9	HAVANA	CDS	40216362	40216465	0	-	1	gene_id "ENSMUSG00000040111.18"; transcript_id "ENSMUST00000137454.8"; gene_type "protein_coding"; gene_name "Gramd1b"; transcript_type "protein_coding"; transcript_name "Gramd1b-207"; exon_number 6; exon_id "ENSMUSE00001245662.2"; level 2; protein_id "ENSMUSP00000116871.2"; transcript_support_level "1"; mgi_id "MGI:1925037"; tag "mRNA_start_NF"; tag "cds_start_NF"; tag "alternative_3_UTR"; havana_gene "OTTMUSG00000031780.1"; havana_transcript "OTTMUST00000078757.1";
chr9	HAVANA	exon	40216362	40216465	0	-	.	gene_id "ENSMUSG00000040111.18"; transcript_id "ENSMUST00000121357.8"; gene_type "protein_coding"; gene_name "Gramd1b"; transcript_type "protein_coding"; transcript_name "Gramd1b-204"; exon_number 14; exon_id "ENSMUSE00001245662.2"; level 2; protein_id "ENSMUSP00000112564.2"; transcript_support_level "1"; mgi_id "MGI:1925037"; tag "basic"; havana_gene "OTTMUSG00000031780.1"; havana_transcript "OTTMUST00000078758.1";
chr9	HAVANA	CDS	40216362	40216465	0	-	1	gene_id "ENSMUSG00000040111.18"; transcript_id "ENSMUST00000121357.8"; gene_type "protein_coding"; gene_name "Gramd1b"; transcript_type "protein_coding"; transcript_name "Gramd1b-204"; exon_number 14; exon_id "ENSMUSE00001245662.2"; level 2; protein_id "ENSMUSP00000112564.2"; transcript_support_level "1"; mgi_id "MGI:1925037"; tag "basic"; havana_gene "OTTMUSG00000031780.1"; havana_transcript "OTTMUST00000078758.1";
chr9	HAVANA	exon	40216362	40216465	0	-	.	gene_id "ENSMUSG00000040111.18"; transcript_id "ENSMUST00000045682.7"; gene_type "protein_coding"; gene_name "Gramd1b"; transcript_type "protein_coding"; transcript_name "Gramd1b-201"; exon_number 15; exon_id "ENSMUSE00001245662.2"; level 2; protein_id "ENSMUSP00000048126.6"; transcript_support_level "1"; mgi_id "MGI:1925037"; tag "basic"; tag "Ensembl_canonical"; tag "GENCODE_Primary"; tag "appris_principal_1"; tag "CCDS"; ccdsid "CCDS23081.1"; havana_gene "OTTMUSG00000031780.1"; havana_transcript "OTTMUST00000078748.1";
chr9	HAVANA	CDS	40216362	40216465	0	-	1	gene_id "ENSMUSG00000040111.18"; transcript_id "ENSMUST00000045682.7"; gene_type "protein_coding"; gene_name "Gramd1b"; transcript_type "protein_coding"; transcript_name "Gramd1b-201"; exon_number 15; exon_id "ENSMUSE00001245662.2"; level 2; protein_id "ENSMUSP00000048126.6"; transcript_support_level "1"; mgi_id "MGI:1925037"; tag "basic"; tag "Ensembl_canonical"; tag "GENCODE_Primary"; tag "appris_principal_1"; tag "CCDS"; ccdsid "CCDS23081.1"; havana_gene "OTTMUSG00000031780.1"; havana_transcript "OTTMUST00000078748.1";
chr9	HAVANA	exon	40216362	40216465	0	-	.	gene_id "ENSMUSG00000040111.18"; transcript_id "ENSMUST00000216821.2"; gene_type "protein_coding"; gene_name "Gramd1b"; transcript_type "protein_coding"; transcript_name "Gramd1b-214"; exon_number 14; exon_id "ENSMUSE00001245662.2"; level 2; protein_id "ENSMUSP00000148890.2"; transcript_support_level "5"; mgi_id "MGI:1925037"; tag "basic"; havana_gene "OTTMUSG00000031780.1"; havana_transcript "OTTMUST00000078754.1";
chr9	HAVANA	CDS	40216362	40216465	0	-	1	gene_id "ENSMUSG00000040111.18"; transcript_id "ENSMUST00000216821.2"; gene_type "protein_coding"; gene_name "Gramd1b"; transcript_type "protein_coding"; transcript_name "Gramd1b-214"; exon_number 14; exon_id "ENSMUSE00001245662.2"; level 2; protein_id "ENSMUSP00000148890.2"; transcript_support_level "5"; mgi_id "MGI:1925037"; tag "basic"; havana_gene "OTTMUSG00000031780.1"; havana_transcript "OTTMUST00000078754.1";
chr9	HAVANA	exon	40216362	40216465	0	-	.	gene_id "ENSMUSG00000040111.18"; transcript_id "ENSMUST00000119373.9"; gene_type "protein_coding"; gene_name "Gramd1b"; transcript_type "protein_coding"; transcript_name "Gramd1b-203"; exon_number 15; exon_id "ENSMUSE00001245662.2"; level 2; protein_id "ENSMUSP00000112489.3"; transcript_support_level "1"; mgi_id "MGI:1925037"; tag "basic"; havana_gene "OTTMUSG00000031780.1"; havana_transcript "OTTMUST00000078749.1";
chr9	HAVANA	CDS	40216362	40216465	0	-	1	gene_id "ENSMUSG00000040111.18"; transcript_id "ENSMUST00000119373.9"; gene_type "protein_coding"; gene_name "Gramd1b"; transcript_type "protein_coding"; transcript_name "Gramd1b-203"; exon_number 15; exon_id "ENSMUSE00001245662.2"; level 2; protein_id "ENSMUSP00000112489.3"; transcript_support_level "1"; mgi_id "MGI:1925037"; tag "basic"; havana_gene "OTTMUSG00000031780.1"; havana_transcript "OTTMUST00000078749.1";
chr9	ENSEMBL	exon	40216362	40216465	0	-	.	gene_id "ENSMUSG00000040111.18"; transcript_id "ENSMUST00000165104.8"; gene_type "protein_coding"; gene_name "Gramd1b"; transcript_type "protein_coding"; transcript_name "Gramd1b-212"; exon_number 15; exon_id "ENSMUSE00001245662.2"; level 3; protein_id "ENSMUSP00000130050.2"; transcript_support_level "5"; mgi_id "MGI:1925037"; tag "basic"; tag "appris_principal_1"; tag "CCDS"; ccdsid "CCDS23081.1"; havana_gene "OTTMUSG00000031780.1";
chr9	ENSEMBL	CDS	40216362	40216465	0	-	1	gene_id "ENSMUSG00000040111.18"; transcript_id "ENSMUST00000165104.8"; gene_type "protein_coding"; gene_name "Gramd1b"; transcript_type "protein_coding"; transcript_name "Gramd1b-212"; exon_number 15; exon_id "ENSMUSE00001245662.2"; level 3; protein_id "ENSMUSP00000130050.2"; transcript_support_level "5"; mgi_id "MGI:1925037"; tag "basic"; tag "appris_principal_1"; tag "CCDS"; ccdsid "CCDS23081.1"; havana_gene "OTTMUSG00000031780.1";
chr9	HAVANA	exon	40216362	40216465	0	-	.	gene_id "ENSMUSG00000040111.18"; transcript_id "ENSMUST00000211853.2"; gene_type "protein_coding"; gene_name "Gramd1b"; transcript_type "protein_coding"; transcript_name "Gramd1b-213"; exon_number 14; exon_id "ENSMUSE00001245662.2"; level 2; protein_id "ENSMUSP00000148499.2"; transcript_support_level "5"; mgi_id "MGI:1925037"; tag "basic"; havana_gene "OTTMUSG00000031780.1"; havana_transcript "OTTMUST00000150978.1";
chr9	HAVANA	CDS	40216362	40216465	0	-	1	gene_id "ENSMUSG00000040111.18"; transcript_id "ENSMUST00000211853.2"; gene_type "protein_coding"; gene_name "Gramd1b"; transcript_type "protein_coding"; transcript_name "Gramd1b-213"; exon_number 14; exon_id "ENSMUSE00001245662.2"; level 2; protein_id "ENSMUSP00000148499.2"; transcript_support_level "5"; mgi_id "MGI:1925037"; tag "basic"; havana_gene "OTTMUSG00000031780.1"; havana_transcript "OTTMUST00000150978.1";
chr9	HAVANA	exon	40216362	40216465	0	-	.	gene_id "ENSMUSG00000040111.18"; transcript_id "ENSMUST00000118159.8"; gene_type "protein_coding"; gene_name "Gramd1b"; transcript_type "protein_coding"; transcript_name "Gramd1b-202"; exon_number 14; exon_id "ENSMUSE00001245662.2"; level 2; protein_id "ENSMUSP00000112417.2"; transcript_support_level "5"; mgi_id "MGI:1925037"; tag "basic"; havana_gene "OTTMUSG00000031780.1"; havana_transcript "OTTMUST00000078759.1";
chr9	HAVANA	CDS	40216362	40216465	0	-	1	gene_id "ENSMUSG00000040111.18"; transcript_id "ENSMUST00000118159.8"; gene_type "protein_coding"; gene_name "Gramd1b"; transcript_type "protein_coding"; transcript_name "Gramd1b-202"; exon_number 14; exon_id "ENSMUSE00001245662.2"; level 2; protein_id "ENSMUSP00000112417.2"; transcript_support_level "5"; mgi_id "MGI:1925037"; tag "basic"; havana_gene "OTTMUSG00000031780.1"; havana_transcript "OTTMUST00000078759.1";
chr9	HAVANA	exon	40216362	40216465	0	-	.	gene_id "ENSMUSG00000040111.18"; transcript_id "ENSMUST00000155265.2"; gene_type "protein_coding"; gene_name "Gramd1b"; transcript_type "retained_intron"; transcript_name "Gramd1b-211"; exon_number 3; exon_id "ENSMUSE00001282438.2"; level 2; transcript_support_level "5"; mgi_id "MGI:1925037"; havana_gene "OTTMUSG00000031780.1"; havana_transcript "OTTMUST00000078756.1";
chr9	ENSEMBL_gcm37	exon	40216362	40216465	4.45752056755214	-	.	gene_id "ENSMUSG00000040111.18"; transcript_id "ENSMUSG00000040111.18_tx_10"; exon_id "chr9_40216362_40216465_-"; exonnum "15"; txlen "2376";
chr9	ENSEMBL_gcm37	exon	40216362	40216465	3.16935812336205	-	.	gene_id "ENSMUSG00000040111.18"; transcript_id "ENSMUSG00000040111.18_tx_12"; exon_id "chr9_40216362_40216465_-"; exonnum "15"; txlen "2702";
chr9	ENSEMBL_gcm37	exon	40216362	40216465	3.05307688942313	-	.	gene_id "ENSMUSG00000040111.18"; transcript_id "ENSMUSG00000040111.18_tx_13"; exon_id "chr9_40216362_40216465_-"; exonnum "15"; txlen "2485";
chr9	ENSEMBL_gcm37	exon	40216362	40216465	2.65439476020925	-	.	gene_id "ENSMUSG00000040111.18"; transcript_id "ENSMUSG00000040111.18_tx_15"; exon_id "chr9_40216362_40216465_-"; exonnum "15"; txlen "3905";
chr9	ENSEMBL_gcm37	exon	40216362	40216465	2.65439476020925	-	.	gene_id "ENSMUSG00000040111.18"; transcript_id "ENSMUSG00000040111.18_tx_16"; exon_id "chr9_40216362_40216465_-"; exonnum "15"; txlen "3779";
chr9	ENSEMBL_gcm37	exon	40216362	40216465	2.30101312678033	-	.	gene_id "ENSMUSG00000040111.18"; transcript_id "ENSMUSG00000040111.18_tx_17"; exon_id "chr9_40216362_40216465_-"; exonnum "16"; txlen "3803";
chr9	ENSEMBL_gcm37	exon	40216362	40216465	2.09155540950608	-	.	gene_id "ENSMUSG00000040111.18"; transcript_id "ENSMUSG00000040111.18_tx_21"; exon_id "chr9_40216362_40216465_-"; exonnum "15"; txlen "3945";
chr9	ENSEMBL_gcm37	exon	40216362	40216465	1.89150809209091	-	.	gene_id "ENSMUSG00000040111.18"; transcript_id "ENSMUSG00000040111.18_tx_23"; exon_id "chr9_40216362_40216465_-"; exonnum "14"; txlen "2297";
chr9	ENSEMBL_gcm37	exon	40216362	40216465	1.77655051232389	-	.	gene_id "ENSMUSG00000040111.18"; transcript_id "ENSMUSG00000040111.18_tx_24"; exon_id "chr9_40216362_40216465_-"; exonnum "15"; txlen "3819";
chr9	ENSEMBL_gcm37	exon	40216362	40216465	1.73164405858902	-	.	gene_id "ENSMUSG00000040111.18"; transcript_id "ENSMUSG00000040111.18_tx_25"; exon_id "chr9_40216362_40216465_-"; exonnum "16"; txlen "3969";
chr9	ENSEMBL_gcm37	exon	40216362	40216465	1.35816376578283	-	.	gene_id "ENSMUSG00000040111.18"; transcript_id "ENSMUSG00000040111.18_tx_28"; exon_id "chr9_40216362_40216465_-"; exonnum "12"; txlen "2110";
chr9	ENSEMBL_gcm37	exon	40216362	40216465	1.20315759219805	-	.	gene_id "ENSMUSG00000040111.18"; transcript_id "ENSMUSG00000040111.18_tx_30"; exon_id "chr9_40216362_40216465_-"; exonnum "16"; txlen "3843";
chr9	ENSEMBL_gcm37	exon	40216362	40216465	1.17172772806322	-	.	gene_id "ENSMUSG00000040111.18"; transcript_id "ENSMUSG00000040111.18_tx_31"; exon_id "chr9_40216362_40216465_-"; exonnum "16"; txlen "3851";
chr9	ENSEMBL_gcm37	exon	40216362	40216465	1.16267994020262	-	.	gene_id "ENSMUSG00000040111.18"; transcript_id "ENSMUSG00000040111.18_tx_32"; exon_id "chr9_40216362_40216465_-"; exonnum "14"; txlen "2283";
chr9	ENSEMBL_gcm37	exon	40216362	40216465	1.08255326254604	-	.	gene_id "ENSMUSG00000040111.18"; transcript_id "ENSMUSG00000040111.18_tx_33"; exon_id "chr9_40216362_40216465_-"; exonnum "16"; txlen "3891";
chr9	ENSEMBL_gcm37	exon	40216362	40216465	0.929311744901185	-	.	gene_id "ENSMUSG00000040111.18"; transcript_id "ENSMUSG00000040111.18_tx_34"; exon_id "chr9_40216362_40216465_-"; exonnum "15"; txlen "2318";
chr9	ENSEMBL_gcm37	exon	40216362	40216465	0.919621146993107	-	.	gene_id "ENSMUSG00000040111.18"; transcript_id "ENSMUSG00000040111.18_tx_35"; exon_id "chr9_40216362_40216465_-"; exonnum "15"; txlen "2524";
chr9	ENSEMBL_gcm37	exon	40216362	40216465	0.889240417060124	-	.	gene_id "ENSMUSG00000040111.18"; transcript_id "ENSMUSG00000040111.18_tx_36"; exon_id "chr9_40216362_40216465_-"; exonnum "17"; txlen "4065";
chr9	ENSEMBL_gcm37	exon	40216362	40216465	0.889240417060124	-	.	gene_id "ENSMUSG00000040111.18"; transcript_id "ENSMUSG00000040111.18_tx_37"; exon_id "chr9_40216362_40216465_-"; exonnum "17"; txlen "3939";
chr9	ENSEMBL_gcm37	exon	40216362	40216465	0.82115649989068	-	.	gene_id "ENSMUSG00000040111.18"; transcript_id "ENSMUSG00000040111.18_tx_38"; exon_id "chr9_40216362_40216465_-"; exonnum "18"; txlen "2862";
chr9	ENSEMBL_gcm37	exon	40216362	40216465	0.615837580629875	-	.	gene_id "ENSMUSG00000040111.18"; transcript_id "ENSMUSG00000040111.18_tx_39"; exon_id "chr9_40216362_40216465_-"; exonnum "16"; txlen "2424";
chr9	ENSEMBL_gcm37	exon	40216362	40216465	0.594213854262887	-	.	gene_id "ENSMUSG00000040111.18"; transcript_id "ENSMUSG00000040111.18_tx_40"; exon_id "chr9_40216362_40216465_-"; exonnum "17"; txlen "2612";
chr9	ENSEMBL_gcm37	exon	40216362	40216465	0.503201564595597	-	.	gene_id "ENSMUSG00000040111.18"; transcript_id "ENSMUSG00000040111.18_tx_41"; exon_id "chr9_40216362_40216465_-"; exonnum "17"; txlen "2474";
chr9	ENSEMBL_gcm37	exon	40216362	40216465	0.491985423975857	-	.	gene_id "ENSMUSG00000040111.18"; transcript_id "ENSMUSG00000040111.18_tx_42"; exon_id "chr9_40216362_40216465_-"; exonnum "12"; txlen "2096";
chr9	ENSEMBL_gcm37	exon	40216362	40216465	0.466533188693907	-	.	gene_id "ENSMUSG00000040111.18"; transcript_id "ENSMUSG00000040111.18_tx_44"; exon_id "chr9_40216362_40216465_-"; exonnum "14"; txlen "3548";
chr9	ENSEMBL_gcm37	exon	40216362	40216465	0.451811760229714	-	.	gene_id "ENSMUSG00000040111.18"; transcript_id "ENSMUSG00000040111.18_tx_46"; exon_id "chr9_40216362_40216465_-"; exonnum "17"; txlen "4105";
chr9	ENSEMBL_gcm37	exon	40216362	40216465	0.451811760229714	-	.	gene_id "ENSMUSG00000040111.18"; transcript_id "ENSMUSG00000040111.18_tx_47"; exon_id "chr9_40216362_40216465_-"; exonnum "17"; txlen "3979";
chr9	ENSEMBL_gcm37	exon	40216362	40216465	0.446137261490652	-	.	gene_id "ENSMUSG00000040111.18"; transcript_id "ENSMUSG00000040111.18_tx_48"; exon_id "chr9_40216362_40216465_-"; exonnum "16"; txlen "3838";
chr9	ENSEMBL_gcm37	exon	40216362	40216465	0.405274199526312	-	.	gene_id "ENSMUSG00000040111.18"; transcript_id "ENSMUSG00000040111.18_tx_50"; exon_id "chr9_40216362_40216465_-"; exonnum "16"; txlen "2720";
chr9	ENSEMBL_gcm37	exon	40216362	40216465	0.404179362699366	-	.	gene_id "ENSMUSG00000040111.18"; transcript_id "ENSMUSG00000040111.18_tx_51"; exon_id "chr9_40216362_40216465_-"; exonnum "17"; txlen "3875";
chr9	ENSEMBL_gcm37	exon	40216362	40216465	0.404179362699366	-	.	gene_id "ENSMUSG00000040111.18"; transcript_id "ENSMUSG00000040111.18_tx_52"; exon_id "chr9_40216362_40216465_-"; exonnum "18"; txlen "4011";
chr9	ENSEMBL_gcm37	exon	40216362	40216465	0.141250547407771	-	.	gene_id "ENSMUSG00000040111.18"; transcript_id "ENSMUSG00000040111.18_tx_54"; exon_id "chr9_40216362_40216465_-"; exonnum "18"; txlen "3998";
chr9	ENSEMBL_gcm37	exon	40216362	40216465	12.6365536243762	-	.	gene_id "ENSMUSG00000040111.18"; transcript_id "ENSMUSG00000040111.18_tx_6"; exon_id "chr9_40216362_40216465_-"; exonnum "16"; txlen "2455";
chr9	ENSEMBL_gcm37	exon	40216362	40216465	5.65522250818983	-	.	gene_id "ENSMUSG00000040111.18"; transcript_id "ENSMUSG00000040111.18_tx_9"; exon_id "chr9_40216362_40216465_-"; exonnum "16"; txlen "3929";
chr9	HAVANA	exon	40217628	40217770	0	-	.	gene_id "ENSMUSG00000040111.18"; transcript_id "ENSMUST00000137454.8"; gene_type "protein_coding"; gene_name "Gramd1b"; transcript_type "protein_coding"; transcript_name "Gramd1b-207"; exon_number 5; exon_id "ENSMUSE00001246336.2"; level 2; protein_id "ENSMUSP00000116871.2"; transcript_support_level "1"; mgi_id "MGI:1925037"; tag "mRNA_start_NF"; tag "cds_start_NF"; tag "alternative_3_UTR"; havana_gene "OTTMUSG00000031780.1"; havana_transcript "OTTMUST00000078757.1";
chr9	HAVANA	CDS	40217628	40217770	0	-	0	gene_id "ENSMUSG00000040111.18"; transcript_id "ENSMUST00000137454.8"; gene_type "protein_coding"; gene_name "Gramd1b"; transcript_type "protein_coding"; transcript_name "Gramd1b-207"; exon_number 5; exon_id "ENSMUSE00001246336.2"; level 2; protein_id "ENSMUSP00000116871.2"; transcript_support_level "1"; mgi_id "MGI:1925037"; tag "mRNA_start_NF"; tag "cds_start_NF"; tag "alternative_3_UTR"; havana_gene "OTTMUSG00000031780.1"; havana_transcript "OTTMUST00000078757.1";
chr9	HAVANA	exon	40217628	40217770	0	-	.	gene_id "ENSMUSG00000040111.18"; transcript_id "ENSMUST00000121357.8"; gene_type "protein_coding"; gene_name "Gramd1b"; transcript_type "protein_coding"; transcript_name "Gramd1b-204"; exon_number 13; exon_id "ENSMUSE00001246336.2"; level 2; protein_id "ENSMUSP00000112564.2"; transcript_support_level "1"; mgi_id "MGI:1925037"; tag "basic"; havana_gene "OTTMUSG00000031780.1"; havana_transcript "OTTMUST00000078758.1";
chr9	HAVANA	CDS	40217628	40217770	0	-	0	gene_id "ENSMUSG00000040111.18"; transcript_id "ENSMUST00000121357.8"; gene_type "protein_coding"; gene_name "Gramd1b"; transcript_type "protein_coding"; transcript_name "Gramd1b-204"; exon_number 13; exon_id "ENSMUSE00001246336.2"; level 2; protein_id "ENSMUSP00000112564.2"; transcript_support_level "1"; mgi_id "MGI:1925037"; tag "basic"; havana_gene "OTTMUSG00000031780.1"; havana_transcript "OTTMUST00000078758.1";
chr9	HAVANA	exon	40217628	40217770	0	-	.	gene_id "ENSMUSG00000040111.18"; transcript_id "ENSMUST00000045682.7"; gene_type "protein_coding"; gene_name "Gramd1b"; transcript_type "protein_coding"; transcript_name "Gramd1b-201"; exon_number 14; exon_id "ENSMUSE00001246336.2"; level 2; protein_id "ENSMUSP00000048126.6"; transcript_support_level "1"; mgi_id "MGI:1925037"; tag "basic"; tag "Ensembl_canonical"; tag "GENCODE_Primary"; tag "appris_principal_1"; tag "CCDS"; ccdsid "CCDS23081.1"; havana_gene "OTTMUSG00000031780.1"; havana_transcript "OTTMUST00000078748.1";
chr9	HAVANA	CDS	40217628	40217770	0	-	0	gene_id "ENSMUSG00000040111.18"; transcript_id "ENSMUST00000045682.7"; gene_type "protein_coding"; gene_name "Gramd1b"; transcript_type "protein_coding"; transcript_name "Gramd1b-201"; exon_number 14; exon_id "ENSMUSE00001246336.2"; level 2; protein_id "ENSMUSP00000048126.6"; transcript_support_level "1"; mgi_id "MGI:1925037"; tag "basic"; tag "Ensembl_canonical"; tag "GENCODE_Primary"; tag "appris_principal_1"; tag "CCDS"; ccdsid "CCDS23081.1"; havana_gene "OTTMUSG00000031780.1"; havana_transcript "OTTMUST00000078748.1";
chr9	HAVANA	exon	40217628	40217770	0	-	.	gene_id "ENSMUSG00000040111.18"; transcript_id "ENSMUST00000216821.2"; gene_type "protein_coding"; gene_name "Gramd1b"; transcript_type "protein_coding"; transcript_name "Gramd1b-214"; exon_number 13; exon_id "ENSMUSE00001246336.2"; level 2; protein_id "ENSMUSP00000148890.2"; transcript_support_level "5"; mgi_id "MGI:1925037"; tag "basic"; havana_gene "OTTMUSG00000031780.1"; havana_transcript "OTTMUST00000078754.1";
chr9	HAVANA	CDS	40217628	40217770	0	-	0	gene_id "ENSMUSG00000040111.18"; transcript_id "ENSMUST00000216821.2"; gene_type "protein_coding"; gene_name "Gramd1b"; transcript_type "protein_coding"; transcript_name "Gramd1b-214"; exon_number 13; exon_id "ENSMUSE00001246336.2"; level 2; protein_id "ENSMUSP00000148890.2"; transcript_support_level "5"; mgi_id "MGI:1925037"; tag "basic"; havana_gene "OTTMUSG00000031780.1"; havana_transcript "OTTMUST00000078754.1";
chr9	HAVANA	exon	40217628	40217770	0	-	.	gene_id "ENSMUSG00000040111.18"; transcript_id "ENSMUST00000119373.9"; gene_type "protein_coding"; gene_name "Gramd1b"; transcript_type "protein_coding"; transcript_name "Gramd1b-203"; exon_number 14; exon_id "ENSMUSE00001246336.2"; level 2; protein_id "ENSMUSP00000112489.3"; transcript_support_level "1"; mgi_id "MGI:1925037"; tag "basic"; havana_gene "OTTMUSG00000031780.1"; havana_transcript "OTTMUST00000078749.1";
chr9	HAVANA	CDS	40217628	40217770	0	-	0	gene_id "ENSMUSG00000040111.18"; transcript_id "ENSMUST00000119373.9"; gene_type "protein_coding"; gene_name "Gramd1b"; transcript_type "protein_coding"; transcript_name "Gramd1b-203"; exon_number 14; exon_id "ENSMUSE00001246336.2"; level 2; protein_id "ENSMUSP00000112489.3"; transcript_support_level "1"; mgi_id "MGI:1925037"; tag "basic"; havana_gene "OTTMUSG00000031780.1"; havana_transcript "OTTMUST00000078749.1";
chr9	ENSEMBL	exon	40217628	40217770	0	-	.	gene_id "ENSMUSG00000040111.18"; transcript_id "ENSMUST00000165104.8"; gene_type "protein_coding"; gene_name "Gramd1b"; transcript_type "protein_coding"; transcript_name "Gramd1b-212"; exon_number 14; exon_id "ENSMUSE00001246336.2"; level 3; protein_id "ENSMUSP00000130050.2"; transcript_support_level "5"; mgi_id "MGI:1925037"; tag "basic"; tag "appris_principal_1"; tag "CCDS"; ccdsid "CCDS23081.1"; havana_gene "OTTMUSG00000031780.1";
chr9	ENSEMBL	CDS	40217628	40217770	0	-	0	gene_id "ENSMUSG00000040111.18"; transcript_id "ENSMUST00000165104.8"; gene_type "protein_coding"; gene_name "Gramd1b"; transcript_type "protein_coding"; transcript_name "Gramd1b-212"; exon_number 14; exon_id "ENSMUSE00001246336.2"; level 3; protein_id "ENSMUSP00000130050.2"; transcript_support_level "5"; mgi_id "MGI:1925037"; tag "basic"; tag "appris_principal_1"; tag "CCDS"; ccdsid "CCDS23081.1"; havana_gene "OTTMUSG00000031780.1";
chr9	HAVANA	exon	40217628	40217770	0	-	.	gene_id "ENSMUSG00000040111.18"; transcript_id "ENSMUST00000211853.2"; gene_type "protein_coding"; gene_name "Gramd1b"; transcript_type "protein_coding"; transcript_name "Gramd1b-213"; exon_number 13; exon_id "ENSMUSE00001246336.2"; level 2; protein_id "ENSMUSP00000148499.2"; transcript_support_level "5"; mgi_id "MGI:1925037"; tag "basic"; havana_gene "OTTMUSG00000031780.1"; havana_transcript "OTTMUST00000150978.1";
chr9	HAVANA	CDS	40217628	40217770	0	-	0	gene_id "ENSMUSG00000040111.18"; transcript_id "ENSMUST00000211853.2"; gene_type "protein_coding"; gene_name "Gramd1b"; transcript_type "protein_coding"; transcript_name "Gramd1b-213"; exon_number 13; exon_id "ENSMUSE00001246336.2"; level 2; protein_id "ENSMUSP00000148499.2"; transcript_support_level "5"; mgi_id "MGI:1925037"; tag "basic"; havana_gene "OTTMUSG00000031780.1"; havana_transcript "OTTMUST00000150978.1";
chr9	HAVANA	exon	40217628	40217770	0	-	.	gene_id "ENSMUSG00000040111.18"; transcript_id "ENSMUST00000118159.8"; gene_type "protein_coding"; gene_name "Gramd1b"; transcript_type "protein_coding"; transcript_name "Gramd1b-202"; exon_number 13; exon_id "ENSMUSE00001246336.2"; level 2; protein_id "ENSMUSP00000112417.2"; transcript_support_level "5"; mgi_id "MGI:1925037"; tag "basic"; havana_gene "OTTMUSG00000031780.1"; havana_transcript "OTTMUST00000078759.1";
chr9	HAVANA	CDS	40217628	40217770	0	-	0	gene_id "ENSMUSG00000040111.18"; transcript_id "ENSMUST00000118159.8"; gene_type "protein_coding"; gene_name "Gramd1b"; transcript_type "protein_coding"; transcript_name "Gramd1b-202"; exon_number 13; exon_id "ENSMUSE00001246336.2"; level 2; protein_id "ENSMUSP00000112417.2"; transcript_support_level "5"; mgi_id "MGI:1925037"; tag "basic"; havana_gene "OTTMUSG00000031780.1"; havana_transcript "OTTMUST00000078759.1";
chr9	HAVANA	exon	40217628	40217770	0	-	.	gene_id "ENSMUSG00000040111.18"; transcript_id "ENSMUST00000155265.2"; gene_type "protein_coding"; gene_name "Gramd1b"; transcript_type "retained_intron"; transcript_name "Gramd1b-211"; exon_number 2; exon_id "ENSMUSE00001254372.2"; level 2; transcript_support_level "5"; mgi_id "MGI:1925037"; havana_gene "OTTMUSG00000031780.1"; havana_transcript "OTTMUST00000078756.1";
chr9	ENSEMBL_gcm37	exon	40217628	40217770	4.45752056755214	-	.	gene_id "ENSMUSG00000040111.18"; transcript_id "ENSMUSG00000040111.18_tx_10"; exon_id "chr9_40217628_40217770_-"; exonnum "14"; txlen "2376";
chr9	ENSEMBL_gcm37	exon	40217628	40217770	3.16935812336205	-	.	gene_id "ENSMUSG00000040111.18"; transcript_id "ENSMUSG00000040111.18_tx_12"; exon_id "chr9_40217628_40217770_-"; exonnum "14"; txlen "2702";
chr9	ENSEMBL_gcm37	exon	40217628	40217770	3.05307688942313	-	.	gene_id "ENSMUSG00000040111.18"; transcript_id "ENSMUSG00000040111.18_tx_13"; exon_id "chr9_40217628_40217770_-"; exonnum "14"; txlen "2485";
chr9	ENSEMBL_gcm37	exon	40217628	40217770	2.65439476020925	-	.	gene_id "ENSMUSG00000040111.18"; transcript_id "ENSMUSG00000040111.18_tx_15"; exon_id "chr9_40217628_40217770_-"; exonnum "14"; txlen "3905";
chr9	ENSEMBL_gcm37	exon	40217628	40217770	2.65439476020925	-	.	gene_id "ENSMUSG00000040111.18"; transcript_id "ENSMUSG00000040111.18_tx_16"; exon_id "chr9_40217628_40217770_-"; exonnum "14"; txlen "3779";
chr9	ENSEMBL_gcm37	exon	40217628	40217770	2.30101312678033	-	.	gene_id "ENSMUSG00000040111.18"; transcript_id "ENSMUSG00000040111.18_tx_17"; exon_id "chr9_40217628_40217770_-"; exonnum "15"; txlen "3803";
chr9	ENSEMBL_gcm37	exon	40217628	40217770	2.09155540950608	-	.	gene_id "ENSMUSG00000040111.18"; transcript_id "ENSMUSG00000040111.18_tx_21"; exon_id "chr9_40217628_40217770_-"; exonnum "14"; txlen "3945";
chr9	ENSEMBL_gcm37	exon	40217628	40217770	1.89150809209091	-	.	gene_id "ENSMUSG00000040111.18"; transcript_id "ENSMUSG00000040111.18_tx_23"; exon_id "chr9_40217628_40217770_-"; exonnum "13"; txlen "2297";
chr9	ENSEMBL_gcm37	exon	40217628	40217770	1.77655051232389	-	.	gene_id "ENSMUSG00000040111.18"; transcript_id "ENSMUSG00000040111.18_tx_24"; exon_id "chr9_40217628_40217770_-"; exonnum "14"; txlen "3819";
chr9	ENSEMBL_gcm37	exon	40217628	40217770	1.73164405858902	-	.	gene_id "ENSMUSG00000040111.18"; transcript_id "ENSMUSG00000040111.18_tx_25"; exon_id "chr9_40217628_40217770_-"; exonnum "15"; txlen "3969";
chr9	ENSEMBL_gcm37	exon	40217628	40217770	1.35816376578283	-	.	gene_id "ENSMUSG00000040111.18"; transcript_id "ENSMUSG00000040111.18_tx_28"; exon_id "chr9_40217628_40217770_-"; exonnum "11"; txlen "2110";
chr9	ENSEMBL_gcm37	exon	40217628	40217770	1.20315759219805	-	.	gene_id "ENSMUSG00000040111.18"; transcript_id "ENSMUSG00000040111.18_tx_30"; exon_id "chr9_40217628_40217770_-"; exonnum "15"; txlen "3843";
chr9	ENSEMBL_gcm37	exon	40217628	40217770	1.17172772806322	-	.	gene_id "ENSMUSG00000040111.18"; transcript_id "ENSMUSG00000040111.18_tx_31"; exon_id "chr9_40217628_40217770_-"; exonnum "15"; txlen "3851";
chr9	ENSEMBL_gcm37	exon	40217628	40217770	1.16267994020262	-	.	gene_id "ENSMUSG00000040111.18"; transcript_id "ENSMUSG00000040111.18_tx_32"; exon_id "chr9_40217628_40217770_-"; exonnum "13"; txlen "2283";
chr9	ENSEMBL_gcm37	exon	40217628	40217770	1.08255326254604	-	.	gene_id "ENSMUSG00000040111.18"; transcript_id "ENSMUSG00000040111.18_tx_33"; exon_id "chr9_40217628_40217770_-"; exonnum "15"; txlen "3891";
chr9	ENSEMBL_gcm37	exon	40217628	40217770	0.929311744901185	-	.	gene_id "ENSMUSG00000040111.18"; transcript_id "ENSMUSG00000040111.18_tx_34"; exon_id "chr9_40217628_40217770_-"; exonnum "14"; txlen "2318";
chr9	ENSEMBL_gcm37	exon	40217628	40217770	0.919621146993107	-	.	gene_id "ENSMUSG00000040111.18"; transcript_id "ENSMUSG00000040111.18_tx_35"; exon_id "chr9_40217628_40217770_-"; exonnum "14"; txlen "2524";
chr9	ENSEMBL_gcm37	exon	40217628	40217770	0.889240417060124	-	.	gene_id "ENSMUSG00000040111.18"; transcript_id "ENSMUSG00000040111.18_tx_36"; exon_id "chr9_40217628_40217770_-"; exonnum "16"; txlen "4065";
chr9	ENSEMBL_gcm37	exon	40217628	40217770	0.889240417060124	-	.	gene_id "ENSMUSG00000040111.18"; transcript_id "ENSMUSG00000040111.18_tx_37"; exon_id "chr9_40217628_40217770_-"; exonnum "16"; txlen "3939";
chr9	ENSEMBL_gcm37	exon	40217628	40217770	0.82115649989068	-	.	gene_id "ENSMUSG00000040111.18"; transcript_id "ENSMUSG00000040111.18_tx_38"; exon_id "chr9_40217628_40217770_-"; exonnum "17"; txlen "2862";
chr9	ENSEMBL_gcm37	exon	40217628	40217770	0.615837580629875	-	.	gene_id "ENSMUSG00000040111.18"; transcript_id "ENSMUSG00000040111.18_tx_39"; exon_id "chr9_40217628_40217770_-"; exonnum "15"; txlen "2424";
chr9	ENSEMBL_gcm37	exon	40217628	40217770	0.594213854262887	-	.	gene_id "ENSMUSG00000040111.18"; transcript_id "ENSMUSG00000040111.18_tx_40"; exon_id "chr9_40217628_40217770_-"; exonnum "16"; txlen "2612";
chr9	ENSEMBL_gcm37	exon	40217628	40217770	0.503201564595597	-	.	gene_id "ENSMUSG00000040111.18"; transcript_id "ENSMUSG00000040111.18_tx_41"; exon_id "chr9_40217628_40217770_-"; exonnum "16"; txlen "2474";
chr9	ENSEMBL_gcm37	exon	40217628	40217770	0.491985423975857	-	.	gene_id "ENSMUSG00000040111.18"; transcript_id "ENSMUSG00000040111.18_tx_42"; exon_id "chr9_40217628_40217770_-"; exonnum "11"; txlen "2096";
chr9	ENSEMBL_gcm37	exon	40217628	40217770	0.466533188693907	-	.	gene_id "ENSMUSG00000040111.18"; transcript_id "ENSMUSG00000040111.18_tx_44"; exon_id "chr9_40217628_40217770_-"; exonnum "13"; txlen "3548";
chr9	ENSEMBL_gcm37	exon	40217628	40217770	0.451811760229714	-	.	gene_id "ENSMUSG00000040111.18"; transcript_id "ENSMUSG00000040111.18_tx_46"; exon_id "chr9_40217628_40217770_-"; exonnum "16"; txlen "4105";
chr9	ENSEMBL_gcm37	exon	40217628	40217770	0.451811760229714	-	.	gene_id "ENSMUSG00000040111.18"; transcript_id "ENSMUSG00000040111.18_tx_47"; exon_id "chr9_40217628_40217770_-"; exonnum "16"; txlen "3979";
chr9	ENSEMBL_gcm37	exon	40217628	40217770	0.446137261490652	-	.	gene_id "ENSMUSG00000040111.18"; transcript_id "ENSMUSG00000040111.18_tx_48"; exon_id "chr9_40217628_40217770_-"; exonnum "15"; txlen "3838";
chr9	ENSEMBL_gcm37	exon	40217628	40217770	0.405274199526312	-	.	gene_id "ENSMUSG00000040111.18"; transcript_id "ENSMUSG00000040111.18_tx_50"; exon_id "chr9_40217628_40217770_-"; exonnum "15"; txlen "2720";
chr9	ENSEMBL_gcm37	exon	40217628	40217770	0.404179362699366	-	.	gene_id "ENSMUSG00000040111.18"; transcript_id "ENSMUSG00000040111.18_tx_51"; exon_id "chr9_40217628_40217770_-"; exonnum "16"; txlen "3875";
chr9	ENSEMBL_gcm37	exon	40217628	40217770	0.404179362699366	-	.	gene_id "ENSMUSG00000040111.18"; transcript_id "ENSMUSG00000040111.18_tx_52"; exon_id "chr9_40217628_40217770_-"; exonnum "17"; txlen "4011";
chr9	ENSEMBL_gcm37	exon	40217628	40217770	0.141250547407771	-	.	gene_id "ENSMUSG00000040111.18"; transcript_id "ENSMUSG00000040111.18_tx_54"; exon_id "chr9_40217628_40217770_-"; exonnum "17"; txlen "3998";
chr9	ENSEMBL_gcm37	exon	40217628	40217770	12.6365536243762	-	.	gene_id "ENSMUSG00000040111.18"; transcript_id "ENSMUSG00000040111.18_tx_6"; exon_id "chr9_40217628_40217770_-"; exonnum "15"; txlen "2455";
chr9	ENSEMBL_gcm37	exon	40217628	40217770	5.65522250818983	-	.	gene_id "ENSMUSG00000040111.18"; transcript_id "ENSMUSG00000040111.18_tx_9"; exon_id "chr9_40217628_40217770_-"; exonnum "15"; txlen "3929";
chr9	HAVANA	exon	40218036	40218154	0	-	.	gene_id "ENSMUSG00000040111.18"; transcript_id "ENSMUST00000137454.8"; gene_type "protein_coding"; gene_name "Gramd1b"; transcript_type "protein_coding"; transcript_name "Gramd1b-207"; exon_number 4; exon_id "ENSMUSE00000364853.4"; level 2; protein_id "ENSMUSP00000116871.2"; transcript_support_level "1"; mgi_id "MGI:1925037"; tag "mRNA_start_NF"; tag "cds_start_NF"; tag "alternative_3_UTR"; havana_gene "OTTMUSG00000031780.1"; havana_transcript "OTTMUST00000078757.1";
chr9	HAVANA	CDS	40218036	40218154	0	-	2	gene_id "ENSMUSG00000040111.18"; transcript_id "ENSMUST00000137454.8"; gene_type "protein_coding"; gene_name "Gramd1b"; transcript_type "protein_coding"; transcript_name "Gramd1b-207"; exon_number 4; exon_id "ENSMUSE00000364853.4"; level 2; protein_id "ENSMUSP00000116871.2"; transcript_support_level "1"; mgi_id "MGI:1925037"; tag "mRNA_start_NF"; tag "cds_start_NF"; tag "alternative_3_UTR"; havana_gene "OTTMUSG00000031780.1"; havana_transcript "OTTMUST00000078757.1";
chr9	HAVANA	exon	40218036	40218154	0	-	.	gene_id "ENSMUSG00000040111.18"; transcript_id "ENSMUST00000121357.8"; gene_type "protein_coding"; gene_name "Gramd1b"; transcript_type "protein_coding"; transcript_name "Gramd1b-204"; exon_number 12; exon_id "ENSMUSE00000364853.4"; level 2; protein_id "ENSMUSP00000112564.2"; transcript_support_level "1"; mgi_id "MGI:1925037"; tag "basic"; havana_gene "OTTMUSG00000031780.1"; havana_transcript "OTTMUST00000078758.1";
chr9	HAVANA	CDS	40218036	40218154	0	-	2	gene_id "ENSMUSG00000040111.18"; transcript_id "ENSMUST00000121357.8"; gene_type "protein_coding"; gene_name "Gramd1b"; transcript_type "protein_coding"; transcript_name "Gramd1b-204"; exon_number 12; exon_id "ENSMUSE00000364853.4"; level 2; protein_id "ENSMUSP00000112564.2"; transcript_support_level "1"; mgi_id "MGI:1925037"; tag "basic"; havana_gene "OTTMUSG00000031780.1"; havana_transcript "OTTMUST00000078758.1";
chr9	HAVANA	exon	40218036	40218154	0	-	.	gene_id "ENSMUSG00000040111.18"; transcript_id "ENSMUST00000045682.7"; gene_type "protein_coding"; gene_name "Gramd1b"; transcript_type "protein_coding"; transcript_name "Gramd1b-201"; exon_number 13; exon_id "ENSMUSE00000364853.4"; level 2; protein_id "ENSMUSP00000048126.6"; transcript_support_level "1"; mgi_id "MGI:1925037"; tag "basic"; tag "Ensembl_canonical"; tag "GENCODE_Primary"; tag "appris_principal_1"; tag "CCDS"; ccdsid "CCDS23081.1"; havana_gene "OTTMUSG00000031780.1"; havana_transcript "OTTMUST00000078748.1";
chr9	HAVANA	CDS	40218036	40218154	0	-	2	gene_id "ENSMUSG00000040111.18"; transcript_id "ENSMUST00000045682.7"; gene_type "protein_coding"; gene_name "Gramd1b"; transcript_type "protein_coding"; transcript_name "Gramd1b-201"; exon_number 13; exon_id "ENSMUSE00000364853.4"; level 2; protein_id "ENSMUSP00000048126.6"; transcript_support_level "1"; mgi_id "MGI:1925037"; tag "basic"; tag "Ensembl_canonical"; tag "GENCODE_Primary"; tag "appris_principal_1"; tag "CCDS"; ccdsid "CCDS23081.1"; havana_gene "OTTMUSG00000031780.1"; havana_transcript "OTTMUST00000078748.1";
chr9	HAVANA	exon	40218036	40218154	0	-	.	gene_id "ENSMUSG00000040111.18"; transcript_id "ENSMUST00000216821.2"; gene_type "protein_coding"; gene_name "Gramd1b"; transcript_type "protein_coding"; transcript_name "Gramd1b-214"; exon_number 12; exon_id "ENSMUSE00000364853.4"; level 2; protein_id "ENSMUSP00000148890.2"; transcript_support_level "5"; mgi_id "MGI:1925037"; tag "basic"; havana_gene "OTTMUSG00000031780.1"; havana_transcript "OTTMUST00000078754.1";
chr9	HAVANA	CDS	40218036	40218154	0	-	2	gene_id "ENSMUSG00000040111.18"; transcript_id "ENSMUST00000216821.2"; gene_type "protein_coding"; gene_name "Gramd1b"; transcript_type "protein_coding"; transcript_name "Gramd1b-214"; exon_number 12; exon_id "ENSMUSE00000364853.4"; level 2; protein_id "ENSMUSP00000148890.2"; transcript_support_level "5"; mgi_id "MGI:1925037"; tag "basic"; havana_gene "OTTMUSG00000031780.1"; havana_transcript "OTTMUST00000078754.1";
chr9	HAVANA	exon	40218036	40218154	0	-	.	gene_id "ENSMUSG00000040111.18"; transcript_id "ENSMUST00000119373.9"; gene_type "protein_coding"; gene_name "Gramd1b"; transcript_type "protein_coding"; transcript_name "Gramd1b-203"; exon_number 13; exon_id "ENSMUSE00000364853.4"; level 2; protein_id "ENSMUSP00000112489.3"; transcript_support_level "1"; mgi_id "MGI:1925037"; tag "basic"; havana_gene "OTTMUSG00000031780.1"; havana_transcript "OTTMUST00000078749.1";
chr9	HAVANA	CDS	40218036	40218154	0	-	2	gene_id "ENSMUSG00000040111.18"; transcript_id "ENSMUST00000119373.9"; gene_type "protein_coding"; gene_name "Gramd1b"; transcript_type "protein_coding"; transcript_name "Gramd1b-203"; exon_number 13; exon_id "ENSMUSE00000364853.4"; level 2; protein_id "ENSMUSP00000112489.3"; transcript_support_level "1"; mgi_id "MGI:1925037"; tag "basic"; havana_gene "OTTMUSG00000031780.1"; havana_transcript "OTTMUST00000078749.1";
chr9	ENSEMBL	exon	40218036	40218154	0	-	.	gene_id "ENSMUSG00000040111.18"; transcript_id "ENSMUST00000165104.8"; gene_type "protein_coding"; gene_name "Gramd1b"; transcript_type "protein_coding"; transcript_name "Gramd1b-212"; exon_number 13; exon_id "ENSMUSE00000364853.4"; level 3; protein_id "ENSMUSP00000130050.2"; transcript_support_level "5"; mgi_id "MGI:1925037"; tag "basic"; tag "appris_principal_1"; tag "CCDS"; ccdsid "CCDS23081.1"; havana_gene "OTTMUSG00000031780.1";
chr9	ENSEMBL	CDS	40218036	40218154	0	-	2	gene_id "ENSMUSG00000040111.18"; transcript_id "ENSMUST00000165104.8"; gene_type "protein_coding"; gene_name "Gramd1b"; transcript_type "protein_coding"; transcript_name "Gramd1b-212"; exon_number 13; exon_id "ENSMUSE00000364853.4"; level 3; protein_id "ENSMUSP00000130050.2"; transcript_support_level "5"; mgi_id "MGI:1925037"; tag "basic"; tag "appris_principal_1"; tag "CCDS"; ccdsid "CCDS23081.1"; havana_gene "OTTMUSG00000031780.1";
chr9	HAVANA	exon	40218036	40218154	0	-	.	gene_id "ENSMUSG00000040111.18"; transcript_id "ENSMUST00000211853.2"; gene_type "protein_coding"; gene_name "Gramd1b"; transcript_type "protein_coding"; transcript_name "Gramd1b-213"; exon_number 12; exon_id "ENSMUSE00000364853.4"; level 2; protein_id "ENSMUSP00000148499.2"; transcript_support_level "5"; mgi_id "MGI:1925037"; tag "basic"; havana_gene "OTTMUSG00000031780.1"; havana_transcript "OTTMUST00000150978.1";
chr9	HAVANA	CDS	40218036	40218154	0	-	2	gene_id "ENSMUSG00000040111.18"; transcript_id "ENSMUST00000211853.2"; gene_type "protein_coding"; gene_name "Gramd1b"; transcript_type "protein_coding"; transcript_name "Gramd1b-213"; exon_number 12; exon_id "ENSMUSE00000364853.4"; level 2; protein_id "ENSMUSP00000148499.2"; transcript_support_level "5"; mgi_id "MGI:1925037"; tag "basic"; havana_gene "OTTMUSG00000031780.1"; havana_transcript "OTTMUST00000150978.1";
chr9	HAVANA	exon	40218036	40218154	0	-	.	gene_id "ENSMUSG00000040111.18"; transcript_id "ENSMUST00000118159.8"; gene_type "protein_coding"; gene_name "Gramd1b"; transcript_type "protein_coding"; transcript_name "Gramd1b-202"; exon_number 12; exon_id "ENSMUSE00000364853.4"; level 2; protein_id "ENSMUSP00000112417.2"; transcript_support_level "5"; mgi_id "MGI:1925037"; tag "basic"; havana_gene "OTTMUSG00000031780.1"; havana_transcript "OTTMUST00000078759.1";
chr9	HAVANA	CDS	40218036	40218154	0	-	2	gene_id "ENSMUSG00000040111.18"; transcript_id "ENSMUST00000118159.8"; gene_type "protein_coding"; gene_name "Gramd1b"; transcript_type "protein_coding"; transcript_name "Gramd1b-202"; exon_number 12; exon_id "ENSMUSE00000364853.4"; level 2; protein_id "ENSMUSP00000112417.2"; transcript_support_level "5"; mgi_id "MGI:1925037"; tag "basic"; havana_gene "OTTMUSG00000031780.1"; havana_transcript "OTTMUST00000078759.1";
chr9	ENSEMBL_gcm37	exon	40218036	40218154	4.45752056755214	-	.	gene_id "ENSMUSG00000040111.18"; transcript_id "ENSMUSG00000040111.18_tx_10"; exon_id "chr9_40218036_40218154_-"; exonnum "13"; txlen "2376";
chr9	ENSEMBL_gcm37	exon	40218036	40218154	3.16935812336205	-	.	gene_id "ENSMUSG00000040111.18"; transcript_id "ENSMUSG00000040111.18_tx_12"; exon_id "chr9_40218036_40218154_-"; exonnum "13"; txlen "2702";
chr9	ENSEMBL_gcm37	exon	40218036	40218154	3.05307688942313	-	.	gene_id "ENSMUSG00000040111.18"; transcript_id "ENSMUSG00000040111.18_tx_13"; exon_id "chr9_40218036_40218154_-"; exonnum "13"; txlen "2485";
chr9	ENSEMBL_gcm37	exon	40218036	40218154	2.65439476020925	-	.	gene_id "ENSMUSG00000040111.18"; transcript_id "ENSMUSG00000040111.18_tx_15"; exon_id "chr9_40218036_40218154_-"; exonnum "13"; txlen "3905";
chr9	ENSEMBL_gcm37	exon	40218036	40218154	2.65439476020925	-	.	gene_id "ENSMUSG00000040111.18"; transcript_id "ENSMUSG00000040111.18_tx_16"; exon_id "chr9_40218036_40218154_-"; exonnum "13"; txlen "3779";
chr9	ENSEMBL_gcm37	exon	40218036	40218154	2.30101312678033	-	.	gene_id "ENSMUSG00000040111.18"; transcript_id "ENSMUSG00000040111.18_tx_17"; exon_id "chr9_40218036_40218154_-"; exonnum "14"; txlen "3803";
chr9	ENSEMBL_gcm37	exon	40218036	40218154	2.09155540950608	-	.	gene_id "ENSMUSG00000040111.18"; transcript_id "ENSMUSG00000040111.18_tx_21"; exon_id "chr9_40218036_40218154_-"; exonnum "13"; txlen "3945";
chr9	ENSEMBL_gcm37	exon	40218036	40218154	1.89150809209091	-	.	gene_id "ENSMUSG00000040111.18"; transcript_id "ENSMUSG00000040111.18_tx_23"; exon_id "chr9_40218036_40218154_-"; exonnum "12"; txlen "2297";
chr9	ENSEMBL_gcm37	exon	40218036	40218154	1.77655051232389	-	.	gene_id "ENSMUSG00000040111.18"; transcript_id "ENSMUSG00000040111.18_tx_24"; exon_id "chr9_40218036_40218154_-"; exonnum "13"; txlen "3819";
chr9	ENSEMBL_gcm37	exon	40218036	40218154	1.73164405858902	-	.	gene_id "ENSMUSG00000040111.18"; transcript_id "ENSMUSG00000040111.18_tx_25"; exon_id "chr9_40218036_40218154_-"; exonnum "14"; txlen "3969";
chr9	ENSEMBL_gcm37	exon	40218036	40218154	1.35816376578283	-	.	gene_id "ENSMUSG00000040111.18"; transcript_id "ENSMUSG00000040111.18_tx_28"; exon_id "chr9_40218036_40218154_-"; exonnum "10"; txlen "2110";
chr9	ENSEMBL_gcm37	exon	40218036	40218154	1.20315759219805	-	.	gene_id "ENSMUSG00000040111.18"; transcript_id "ENSMUSG00000040111.18_tx_30"; exon_id "chr9_40218036_40218154_-"; exonnum "14"; txlen "3843";
chr9	ENSEMBL_gcm37	exon	40218036	40218154	1.17172772806322	-	.	gene_id "ENSMUSG00000040111.18"; transcript_id "ENSMUSG00000040111.18_tx_31"; exon_id "chr9_40218036_40218154_-"; exonnum "14"; txlen "3851";
chr9	ENSEMBL_gcm37	exon	40218036	40218154	1.16267994020262	-	.	gene_id "ENSMUSG00000040111.18"; transcript_id "ENSMUSG00000040111.18_tx_32"; exon_id "chr9_40218036_40218154_-"; exonnum "12"; txlen "2283";
chr9	ENSEMBL_gcm37	exon	40218036	40218154	1.08255326254604	-	.	gene_id "ENSMUSG00000040111.18"; transcript_id "ENSMUSG00000040111.18_tx_33"; exon_id "chr9_40218036_40218154_-"; exonnum "14"; txlen "3891";
chr9	ENSEMBL_gcm37	exon	40218036	40218154	0.929311744901185	-	.	gene_id "ENSMUSG00000040111.18"; transcript_id "ENSMUSG00000040111.18_tx_34"; exon_id "chr9_40218036_40218154_-"; exonnum "13"; txlen "2318";
chr9	ENSEMBL_gcm37	exon	40218036	40218154	0.919621146993107	-	.	gene_id "ENSMUSG00000040111.18"; transcript_id "ENSMUSG00000040111.18_tx_35"; exon_id "chr9_40218036_40218154_-"; exonnum "13"; txlen "2524";
chr9	ENSEMBL_gcm37	exon	40218036	40218154	0.889240417060124	-	.	gene_id "ENSMUSG00000040111.18"; transcript_id "ENSMUSG00000040111.18_tx_36"; exon_id "chr9_40218036_40218154_-"; exonnum "15"; txlen "4065";
chr9	ENSEMBL_gcm37	exon	40218036	40218154	0.889240417060124	-	.	gene_id "ENSMUSG00000040111.18"; transcript_id "ENSMUSG00000040111.18_tx_37"; exon_id "chr9_40218036_40218154_-"; exonnum "15"; txlen "3939";
chr9	ENSEMBL_gcm37	exon	40218036	40218154	0.82115649989068	-	.	gene_id "ENSMUSG00000040111.18"; transcript_id "ENSMUSG00000040111.18_tx_38"; exon_id "chr9_40218036_40218154_-"; exonnum "16"; txlen "2862";
chr9	ENSEMBL_gcm37	exon	40218036	40218154	0.615837580629875	-	.	gene_id "ENSMUSG00000040111.18"; transcript_id "ENSMUSG00000040111.18_tx_39"; exon_id "chr9_40218036_40218154_-"; exonnum "14"; txlen "2424";
chr9	ENSEMBL_gcm37	exon	40218036	40218154	0.594213854262887	-	.	gene_id "ENSMUSG00000040111.18"; transcript_id "ENSMUSG00000040111.18_tx_40"; exon_id "chr9_40218036_40218154_-"; exonnum "15"; txlen "2612";
chr9	ENSEMBL_gcm37	exon	40218036	40218154	0.503201564595597	-	.	gene_id "ENSMUSG00000040111.18"; transcript_id "ENSMUSG00000040111.18_tx_41"; exon_id "chr9_40218036_40218154_-"; exonnum "15"; txlen "2474";
chr9	ENSEMBL_gcm37	exon	40218036	40218154	0.491985423975857	-	.	gene_id "ENSMUSG00000040111.18"; transcript_id "ENSMUSG00000040111.18_tx_42"; exon_id "chr9_40218036_40218154_-"; exonnum "10"; txlen "2096";
chr9	ENSEMBL_gcm37	exon	40218036	40218154	0.466533188693907	-	.	gene_id "ENSMUSG00000040111.18"; transcript_id "ENSMUSG00000040111.18_tx_44"; exon_id "chr9_40218036_40218154_-"; exonnum "12"; txlen "3548";
chr9	ENSEMBL_gcm37	exon	40218036	40218154	0.451811760229714	-	.	gene_id "ENSMUSG00000040111.18"; transcript_id "ENSMUSG00000040111.18_tx_46"; exon_id "chr9_40218036_40218154_-"; exonnum "15"; txlen "4105";
chr9	ENSEMBL_gcm37	exon	40218036	40218154	0.451811760229714	-	.	gene_id "ENSMUSG00000040111.18"; transcript_id "ENSMUSG00000040111.18_tx_47"; exon_id "chr9_40218036_40218154_-"; exonnum "15"; txlen "3979";
chr9	ENSEMBL_gcm37	exon	40218036	40218154	0.446137261490652	-	.	gene_id "ENSMUSG00000040111.18"; transcript_id "ENSMUSG00000040111.18_tx_48"; exon_id "chr9_40218036_40218154_-"; exonnum "14"; txlen "3838";
chr9	ENSEMBL_gcm37	exon	40218036	40218154	0.405274199526312	-	.	gene_id "ENSMUSG00000040111.18"; transcript_id "ENSMUSG00000040111.18_tx_50"; exon_id "chr9_40218036_40218154_-"; exonnum "14"; txlen "2720";
chr9	ENSEMBL_gcm37	exon	40218036	40218154	0.404179362699366	-	.	gene_id "ENSMUSG00000040111.18"; transcript_id "ENSMUSG00000040111.18_tx_51"; exon_id "chr9_40218036_40218154_-"; exonnum "15"; txlen "3875";
chr9	ENSEMBL_gcm37	exon	40218036	40218154	0.404179362699366	-	.	gene_id "ENSMUSG00000040111.18"; transcript_id "ENSMUSG00000040111.18_tx_52"; exon_id "chr9_40218036_40218154_-"; exonnum "16"; txlen "4011";
chr9	ENSEMBL_gcm37	exon	40218036	40218154	0.141250547407771	-	.	gene_id "ENSMUSG00000040111.18"; transcript_id "ENSMUSG00000040111.18_tx_54"; exon_id "chr9_40218036_40218154_-"; exonnum "16"; txlen "3998";
chr9	ENSEMBL_gcm37	exon	40218036	40218154	12.6365536243762	-	.	gene_id "ENSMUSG00000040111.18"; transcript_id "ENSMUSG00000040111.18_tx_6"; exon_id "chr9_40218036_40218154_-"; exonnum "14"; txlen "2455";
chr9	ENSEMBL_gcm37	exon	40218036	40218154	5.65522250818983	-	.	gene_id "ENSMUSG00000040111.18"; transcript_id "ENSMUSG00000040111.18_tx_9"; exon_id "chr9_40218036_40218154_-"; exonnum "14"; txlen "3929";
chr9	HAVANA	exon	40218036	40218291	0	-	.	gene_id "ENSMUSG00000040111.18"; transcript_id "ENSMUST00000155265.2"; gene_type "protein_coding"; gene_name "Gramd1b"; transcript_type "retained_intron"; transcript_name "Gramd1b-211"; exon_number 1; exon_id "ENSMUSE00000804860.2"; level 2; transcript_support_level "5"; mgi_id "MGI:1925037"; havana_gene "OTTMUSG00000031780.1"; havana_transcript "OTTMUST00000078756.1";
chr9	HAVANA	exon	40219152	40219295	0	-	.	gene_id "ENSMUSG00000040111.18"; transcript_id "ENSMUST00000137454.8"; gene_type "protein_coding"; gene_name "Gramd1b"; transcript_type "protein_coding"; transcript_name "Gramd1b-207"; exon_number 3; exon_id "ENSMUSE00000418157.4"; level 2; protein_id "ENSMUSP00000116871.2"; transcript_support_level "1"; mgi_id "MGI:1925037"; tag "mRNA_start_NF"; tag "cds_start_NF"; tag "alternative_3_UTR"; havana_gene "OTTMUSG00000031780.1"; havana_transcript "OTTMUST00000078757.1";
chr9	HAVANA	CDS	40219152	40219295	0	-	2	gene_id "ENSMUSG00000040111.18"; transcript_id "ENSMUST00000137454.8"; gene_type "protein_coding"; gene_name "Gramd1b"; transcript_type "protein_coding"; transcript_name "Gramd1b-207"; exon_number 3; exon_id "ENSMUSE00000418157.4"; level 2; protein_id "ENSMUSP00000116871.2"; transcript_support_level "1"; mgi_id "MGI:1925037"; tag "mRNA_start_NF"; tag "cds_start_NF"; tag "alternative_3_UTR"; havana_gene "OTTMUSG00000031780.1"; havana_transcript "OTTMUST00000078757.1";
chr9	HAVANA	exon	40219152	40219295	0	-	.	gene_id "ENSMUSG00000040111.18"; transcript_id "ENSMUST00000121357.8"; gene_type "protein_coding"; gene_name "Gramd1b"; transcript_type "protein_coding"; transcript_name "Gramd1b-204"; exon_number 11; exon_id "ENSMUSE00000418157.4"; level 2; protein_id "ENSMUSP00000112564.2"; transcript_support_level "1"; mgi_id "MGI:1925037"; tag "basic"; havana_gene "OTTMUSG00000031780.1"; havana_transcript "OTTMUST00000078758.1";
chr9	HAVANA	CDS	40219152	40219295	0	-	2	gene_id "ENSMUSG00000040111.18"; transcript_id "ENSMUST00000121357.8"; gene_type "protein_coding"; gene_name "Gramd1b"; transcript_type "protein_coding"; transcript_name "Gramd1b-204"; exon_number 11; exon_id "ENSMUSE00000418157.4"; level 2; protein_id "ENSMUSP00000112564.2"; transcript_support_level "1"; mgi_id "MGI:1925037"; tag "basic"; havana_gene "OTTMUSG00000031780.1"; havana_transcript "OTTMUST00000078758.1";
chr9	HAVANA	exon	40219152	40219295	0	-	.	gene_id "ENSMUSG00000040111.18"; transcript_id "ENSMUST00000045682.7"; gene_type "protein_coding"; gene_name "Gramd1b"; transcript_type "protein_coding"; transcript_name "Gramd1b-201"; exon_number 12; exon_id "ENSMUSE00000418157.4"; level 2; protein_id "ENSMUSP00000048126.6"; transcript_support_level "1"; mgi_id "MGI:1925037"; tag "basic"; tag "Ensembl_canonical"; tag "GENCODE_Primary"; tag "appris_principal_1"; tag "CCDS"; ccdsid "CCDS23081.1"; havana_gene "OTTMUSG00000031780.1"; havana_transcript "OTTMUST00000078748.1";
chr9	HAVANA	CDS	40219152	40219295	0	-	2	gene_id "ENSMUSG00000040111.18"; transcript_id "ENSMUST00000045682.7"; gene_type "protein_coding"; gene_name "Gramd1b"; transcript_type "protein_coding"; transcript_name "Gramd1b-201"; exon_number 12; exon_id "ENSMUSE00000418157.4"; level 2; protein_id "ENSMUSP00000048126.6"; transcript_support_level "1"; mgi_id "MGI:1925037"; tag "basic"; tag "Ensembl_canonical"; tag "GENCODE_Primary"; tag "appris_principal_1"; tag "CCDS"; ccdsid "CCDS23081.1"; havana_gene "OTTMUSG00000031780.1"; havana_transcript "OTTMUST00000078748.1";
chr9	HAVANA	exon	40219152	40219295	0	-	.	gene_id "ENSMUSG00000040111.18"; transcript_id "ENSMUST00000216821.2"; gene_type "protein_coding"; gene_name "Gramd1b"; transcript_type "protein_coding"; transcript_name "Gramd1b-214"; exon_number 11; exon_id "ENSMUSE00000418157.4"; level 2; protein_id "ENSMUSP00000148890.2"; transcript_support_level "5"; mgi_id "MGI:1925037"; tag "basic"; havana_gene "OTTMUSG00000031780.1"; havana_transcript "OTTMUST00000078754.1";
chr9	HAVANA	CDS	40219152	40219295	0	-	2	gene_id "ENSMUSG00000040111.18"; transcript_id "ENSMUST00000216821.2"; gene_type "protein_coding"; gene_name "Gramd1b"; transcript_type "protein_coding"; transcript_name "Gramd1b-214"; exon_number 11; exon_id "ENSMUSE00000418157.4"; level 2; protein_id "ENSMUSP00000148890.2"; transcript_support_level "5"; mgi_id "MGI:1925037"; tag "basic"; havana_gene "OTTMUSG00000031780.1"; havana_transcript "OTTMUST00000078754.1";
chr9	HAVANA	exon	40219152	40219295	0	-	.	gene_id "ENSMUSG00000040111.18"; transcript_id "ENSMUST00000119373.9"; gene_type "protein_coding"; gene_name "Gramd1b"; transcript_type "protein_coding"; transcript_name "Gramd1b-203"; exon_number 12; exon_id "ENSMUSE00000418157.4"; level 2; protein_id "ENSMUSP00000112489.3"; transcript_support_level "1"; mgi_id "MGI:1925037"; tag "basic"; havana_gene "OTTMUSG00000031780.1"; havana_transcript "OTTMUST00000078749.1";
chr9	HAVANA	CDS	40219152	40219295	0	-	2	gene_id "ENSMUSG00000040111.18"; transcript_id "ENSMUST00000119373.9"; gene_type "protein_coding"; gene_name "Gramd1b"; transcript_type "protein_coding"; transcript_name "Gramd1b-203"; exon_number 12; exon_id "ENSMUSE00000418157.4"; level 2; protein_id "ENSMUSP00000112489.3"; transcript_support_level "1"; mgi_id "MGI:1925037"; tag "basic"; havana_gene "OTTMUSG00000031780.1"; havana_transcript "OTTMUST00000078749.1";
chr9	ENSEMBL	exon	40219152	40219295	0	-	.	gene_id "ENSMUSG00000040111.18"; transcript_id "ENSMUST00000165104.8"; gene_type "protein_coding"; gene_name "Gramd1b"; transcript_type "protein_coding"; transcript_name "Gramd1b-212"; exon_number 12; exon_id "ENSMUSE00000418157.4"; level 3; protein_id "ENSMUSP00000130050.2"; transcript_support_level "5"; mgi_id "MGI:1925037"; tag "basic"; tag "appris_principal_1"; tag "CCDS"; ccdsid "CCDS23081.1"; havana_gene "OTTMUSG00000031780.1";
chr9	ENSEMBL	CDS	40219152	40219295	0	-	2	gene_id "ENSMUSG00000040111.18"; transcript_id "ENSMUST00000165104.8"; gene_type "protein_coding"; gene_name "Gramd1b"; transcript_type "protein_coding"; transcript_name "Gramd1b-212"; exon_number 12; exon_id "ENSMUSE00000418157.4"; level 3; protein_id "ENSMUSP00000130050.2"; transcript_support_level "5"; mgi_id "MGI:1925037"; tag "basic"; tag "appris_principal_1"; tag "CCDS"; ccdsid "CCDS23081.1"; havana_gene "OTTMUSG00000031780.1";
chr9	HAVANA	exon	40219152	40219295	0	-	.	gene_id "ENSMUSG00000040111.18"; transcript_id "ENSMUST00000211853.2"; gene_type "protein_coding"; gene_name "Gramd1b"; transcript_type "protein_coding"; transcript_name "Gramd1b-213"; exon_number 11; exon_id "ENSMUSE00000418157.4"; level 2; protein_id "ENSMUSP00000148499.2"; transcript_support_level "5"; mgi_id "MGI:1925037"; tag "basic"; havana_gene "OTTMUSG00000031780.1"; havana_transcript "OTTMUST00000150978.1";
chr9	HAVANA	CDS	40219152	40219295	0	-	2	gene_id "ENSMUSG00000040111.18"; transcript_id "ENSMUST00000211853.2"; gene_type "protein_coding"; gene_name "Gramd1b"; transcript_type "protein_coding"; transcript_name "Gramd1b-213"; exon_number 11; exon_id "ENSMUSE00000418157.4"; level 2; protein_id "ENSMUSP00000148499.2"; transcript_support_level "5"; mgi_id "MGI:1925037"; tag "basic"; havana_gene "OTTMUSG00000031780.1"; havana_transcript "OTTMUST00000150978.1";
chr9	HAVANA	exon	40219152	40219295	0	-	.	gene_id "ENSMUSG00000040111.18"; transcript_id "ENSMUST00000118159.8"; gene_type "protein_coding"; gene_name "Gramd1b"; transcript_type "protein_coding"; transcript_name "Gramd1b-202"; exon_number 11; exon_id "ENSMUSE00000418157.4"; level 2; protein_id "ENSMUSP00000112417.2"; transcript_support_level "5"; mgi_id "MGI:1925037"; tag "basic"; havana_gene "OTTMUSG00000031780.1"; havana_transcript "OTTMUST00000078759.1";
chr9	HAVANA	CDS	40219152	40219295	0	-	2	gene_id "ENSMUSG00000040111.18"; transcript_id "ENSMUST00000118159.8"; gene_type "protein_coding"; gene_name "Gramd1b"; transcript_type "protein_coding"; transcript_name "Gramd1b-202"; exon_number 11; exon_id "ENSMUSE00000418157.4"; level 2; protein_id "ENSMUSP00000112417.2"; transcript_support_level "5"; mgi_id "MGI:1925037"; tag "basic"; havana_gene "OTTMUSG00000031780.1"; havana_transcript "OTTMUST00000078759.1";
chr9	ENSEMBL_gcm37	exon	40219152	40219295	4.45752056755214	-	.	gene_id "ENSMUSG00000040111.18"; transcript_id "ENSMUSG00000040111.18_tx_10"; exon_id "chr9_40219152_40219295_-"; exonnum "12"; txlen "2376";
chr9	ENSEMBL_gcm37	exon	40219152	40219295	3.16935812336205	-	.	gene_id "ENSMUSG00000040111.18"; transcript_id "ENSMUSG00000040111.18_tx_12"; exon_id "chr9_40219152_40219295_-"; exonnum "12"; txlen "2702";
chr9	ENSEMBL_gcm37	exon	40219152	40219295	3.05307688942313	-	.	gene_id "ENSMUSG00000040111.18"; transcript_id "ENSMUSG00000040111.18_tx_13"; exon_id "chr9_40219152_40219295_-"; exonnum "12"; txlen "2485";
chr9	ENSEMBL_gcm37	exon	40219152	40219295	2.65439476020925	-	.	gene_id "ENSMUSG00000040111.18"; transcript_id "ENSMUSG00000040111.18_tx_15"; exon_id "chr9_40219152_40219295_-"; exonnum "12"; txlen "3905";
chr9	ENSEMBL_gcm37	exon	40219152	40219295	2.65439476020925	-	.	gene_id "ENSMUSG00000040111.18"; transcript_id "ENSMUSG00000040111.18_tx_16"; exon_id "chr9_40219152_40219295_-"; exonnum "12"; txlen "3779";
chr9	ENSEMBL_gcm37	exon	40219152	40219295	2.30101312678033	-	.	gene_id "ENSMUSG00000040111.18"; transcript_id "ENSMUSG00000040111.18_tx_17"; exon_id "chr9_40219152_40219295_-"; exonnum "13"; txlen "3803";
chr9	ENSEMBL_gcm37	exon	40219152	40219295	2.09155540950608	-	.	gene_id "ENSMUSG00000040111.18"; transcript_id "ENSMUSG00000040111.18_tx_21"; exon_id "chr9_40219152_40219295_-"; exonnum "12"; txlen "3945";
chr9	ENSEMBL_gcm37	exon	40219152	40219295	1.89150809209091	-	.	gene_id "ENSMUSG00000040111.18"; transcript_id "ENSMUSG00000040111.18_tx_23"; exon_id "chr9_40219152_40219295_-"; exonnum "11"; txlen "2297";
chr9	ENSEMBL_gcm37	exon	40219152	40219295	1.77655051232389	-	.	gene_id "ENSMUSG00000040111.18"; transcript_id "ENSMUSG00000040111.18_tx_24"; exon_id "chr9_40219152_40219295_-"; exonnum "12"; txlen "3819";
chr9	ENSEMBL_gcm37	exon	40219152	40219295	1.73164405858902	-	.	gene_id "ENSMUSG00000040111.18"; transcript_id "ENSMUSG00000040111.18_tx_25"; exon_id "chr9_40219152_40219295_-"; exonnum "13"; txlen "3969";
chr9	ENSEMBL_gcm37	exon	40219152	40219295	1.35816376578283	-	.	gene_id "ENSMUSG00000040111.18"; transcript_id "ENSMUSG00000040111.18_tx_28"; exon_id "chr9_40219152_40219295_-"; exonnum "9"; txlen "2110";
chr9	ENSEMBL_gcm37	exon	40219152	40219295	1.20315759219805	-	.	gene_id "ENSMUSG00000040111.18"; transcript_id "ENSMUSG00000040111.18_tx_30"; exon_id "chr9_40219152_40219295_-"; exonnum "13"; txlen "3843";
chr9	ENSEMBL_gcm37	exon	40219152	40219295	1.17172772806322	-	.	gene_id "ENSMUSG00000040111.18"; transcript_id "ENSMUSG00000040111.18_tx_31"; exon_id "chr9_40219152_40219295_-"; exonnum "13"; txlen "3851";
chr9	ENSEMBL_gcm37	exon	40219152	40219295	1.16267994020262	-	.	gene_id "ENSMUSG00000040111.18"; transcript_id "ENSMUSG00000040111.18_tx_32"; exon_id "chr9_40219152_40219295_-"; exonnum "11"; txlen "2283";
chr9	ENSEMBL_gcm37	exon	40219152	40219295	1.08255326254604	-	.	gene_id "ENSMUSG00000040111.18"; transcript_id "ENSMUSG00000040111.18_tx_33"; exon_id "chr9_40219152_40219295_-"; exonnum "13"; txlen "3891";
chr9	ENSEMBL_gcm37	exon	40219152	40219295	0.929311744901185	-	.	gene_id "ENSMUSG00000040111.18"; transcript_id "ENSMUSG00000040111.18_tx_34"; exon_id "chr9_40219152_40219295_-"; exonnum "12"; txlen "2318";
chr9	ENSEMBL_gcm37	exon	40219152	40219295	0.919621146993107	-	.	gene_id "ENSMUSG00000040111.18"; transcript_id "ENSMUSG00000040111.18_tx_35"; exon_id "chr9_40219152_40219295_-"; exonnum "12"; txlen "2524";
chr9	ENSEMBL_gcm37	exon	40219152	40219295	0.889240417060124	-	.	gene_id "ENSMUSG00000040111.18"; transcript_id "ENSMUSG00000040111.18_tx_36"; exon_id "chr9_40219152_40219295_-"; exonnum "14"; txlen "4065";
chr9	ENSEMBL_gcm37	exon	40219152	40219295	0.889240417060124	-	.	gene_id "ENSMUSG00000040111.18"; transcript_id "ENSMUSG00000040111.18_tx_37"; exon_id "chr9_40219152_40219295_-"; exonnum "14"; txlen "3939";
chr9	ENSEMBL_gcm37	exon	40219152	40219295	0.82115649989068	-	.	gene_id "ENSMUSG00000040111.18"; transcript_id "ENSMUSG00000040111.18_tx_38"; exon_id "chr9_40219152_40219295_-"; exonnum "15"; txlen "2862";
chr9	ENSEMBL_gcm37	exon	40219152	40219295	0.615837580629875	-	.	gene_id "ENSMUSG00000040111.18"; transcript_id "ENSMUSG00000040111.18_tx_39"; exon_id "chr9_40219152_40219295_-"; exonnum "13"; txlen "2424";
chr9	ENSEMBL_gcm37	exon	40219152	40219295	0.594213854262887	-	.	gene_id "ENSMUSG00000040111.18"; transcript_id "ENSMUSG00000040111.18_tx_40"; exon_id "chr9_40219152_40219295_-"; exonnum "14"; txlen "2612";
chr9	ENSEMBL_gcm37	exon	40219152	40219295	0.503201564595597	-	.	gene_id "ENSMUSG00000040111.18"; transcript_id "ENSMUSG00000040111.18_tx_41"; exon_id "chr9_40219152_40219295_-"; exonnum "14"; txlen "2474";
chr9	ENSEMBL_gcm37	exon	40219152	40219295	0.491985423975857	-	.	gene_id "ENSMUSG00000040111.18"; transcript_id "ENSMUSG00000040111.18_tx_42"; exon_id "chr9_40219152_40219295_-"; exonnum "9"; txlen "2096";
chr9	ENSEMBL_gcm37	exon	40219152	40219295	0.466533188693907	-	.	gene_id "ENSMUSG00000040111.18"; transcript_id "ENSMUSG00000040111.18_tx_44"; exon_id "chr9_40219152_40219295_-"; exonnum "11"; txlen "3548";
chr9	ENSEMBL_gcm37	exon	40219152	40219295	0.451811760229714	-	.	gene_id "ENSMUSG00000040111.18"; transcript_id "ENSMUSG00000040111.18_tx_46"; exon_id "chr9_40219152_40219295_-"; exonnum "14"; txlen "4105";
chr9	ENSEMBL_gcm37	exon	40219152	40219295	0.451811760229714	-	.	gene_id "ENSMUSG00000040111.18"; transcript_id "ENSMUSG00000040111.18_tx_47"; exon_id "chr9_40219152_40219295_-"; exonnum "14"; txlen "3979";
chr9	ENSEMBL_gcm37	exon	40219152	40219295	0.446137261490652	-	.	gene_id "ENSMUSG00000040111.18"; transcript_id "ENSMUSG00000040111.18_tx_48"; exon_id "chr9_40219152_40219295_-"; exonnum "13"; txlen "3838";
chr9	ENSEMBL_gcm37	exon	40219152	40219295	0.405274199526312	-	.	gene_id "ENSMUSG00000040111.18"; transcript_id "ENSMUSG00000040111.18_tx_50"; exon_id "chr9_40219152_40219295_-"; exonnum "13"; txlen "2720";
chr9	ENSEMBL_gcm37	exon	40219152	40219295	0.404179362699366	-	.	gene_id "ENSMUSG00000040111.18"; transcript_id "ENSMUSG00000040111.18_tx_51"; exon_id "chr9_40219152_40219295_-"; exonnum "14"; txlen "3875";
chr9	ENSEMBL_gcm37	exon	40219152	40219295	0.404179362699366	-	.	gene_id "ENSMUSG00000040111.18"; transcript_id "ENSMUSG00000040111.18_tx_52"; exon_id "chr9_40219152_40219295_-"; exonnum "15"; txlen "4011";
chr9	ENSEMBL_gcm37	exon	40219152	40219295	0.141250547407771	-	.	gene_id "ENSMUSG00000040111.18"; transcript_id "ENSMUSG00000040111.18_tx_54"; exon_id "chr9_40219152_40219295_-"; exonnum "15"; txlen "3998";
chr9	ENSEMBL_gcm37	exon	40219152	40219295	12.6365536243762	-	.	gene_id "ENSMUSG00000040111.18"; transcript_id "ENSMUSG00000040111.18_tx_6"; exon_id "chr9_40219152_40219295_-"; exonnum "13"; txlen "2455";
chr9	ENSEMBL_gcm37	exon	40219152	40219295	5.65522250818983	-	.	gene_id "ENSMUSG00000040111.18"; transcript_id "ENSMUSG00000040111.18_tx_9"; exon_id "chr9_40219152_40219295_-"; exonnum "13"; txlen "3929";
chr9	HAVANA	exon	40219589	40219778	0	-	.	gene_id "ENSMUSG00000040111.18"; transcript_id "ENSMUST00000137454.8"; gene_type "protein_coding"; gene_name "Gramd1b"; transcript_type "protein_coding"; transcript_name "Gramd1b-207"; exon_number 2; exon_id "ENSMUSE00000333550.4"; level 2; protein_id "ENSMUSP00000116871.2"; transcript_support_level "1"; mgi_id "MGI:1925037"; tag "mRNA_start_NF"; tag "cds_start_NF"; tag "alternative_3_UTR"; havana_gene "OTTMUSG00000031780.1"; havana_transcript "OTTMUST00000078757.1";
chr9	HAVANA	CDS	40219589	40219778	0	-	0	gene_id "ENSMUSG00000040111.18"; transcript_id "ENSMUST00000137454.8"; gene_type "protein_coding"; gene_name "Gramd1b"; transcript_type "protein_coding"; transcript_name "Gramd1b-207"; exon_number 2; exon_id "ENSMUSE00000333550.4"; level 2; protein_id "ENSMUSP00000116871.2"; transcript_support_level "1"; mgi_id "MGI:1925037"; tag "mRNA_start_NF"; tag "cds_start_NF"; tag "alternative_3_UTR"; havana_gene "OTTMUSG00000031780.1"; havana_transcript "OTTMUST00000078757.1";
chr9	HAVANA	exon	40219589	40219778	0	-	.	gene_id "ENSMUSG00000040111.18"; transcript_id "ENSMUST00000121357.8"; gene_type "protein_coding"; gene_name "Gramd1b"; transcript_type "protein_coding"; transcript_name "Gramd1b-204"; exon_number 10; exon_id "ENSMUSE00000333550.4"; level 2; protein_id "ENSMUSP00000112564.2"; transcript_support_level "1"; mgi_id "MGI:1925037"; tag "basic"; havana_gene "OTTMUSG00000031780.1"; havana_transcript "OTTMUST00000078758.1";
chr9	HAVANA	CDS	40219589	40219778	0	-	0	gene_id "ENSMUSG00000040111.18"; transcript_id "ENSMUST00000121357.8"; gene_type "protein_coding"; gene_name "Gramd1b"; transcript_type "protein_coding"; transcript_name "Gramd1b-204"; exon_number 10; exon_id "ENSMUSE00000333550.4"; level 2; protein_id "ENSMUSP00000112564.2"; transcript_support_level "1"; mgi_id "MGI:1925037"; tag "basic"; havana_gene "OTTMUSG00000031780.1"; havana_transcript "OTTMUST00000078758.1";
chr9	HAVANA	exon	40219589	40219778	0	-	.	gene_id "ENSMUSG00000040111.18"; transcript_id "ENSMUST00000045682.7"; gene_type "protein_coding"; gene_name "Gramd1b"; transcript_type "protein_coding"; transcript_name "Gramd1b-201"; exon_number 11; exon_id "ENSMUSE00000333550.4"; level 2; protein_id "ENSMUSP00000048126.6"; transcript_support_level "1"; mgi_id "MGI:1925037"; tag "basic"; tag "Ensembl_canonical"; tag "GENCODE_Primary"; tag "appris_principal_1"; tag "CCDS"; ccdsid "CCDS23081.1"; havana_gene "OTTMUSG00000031780.1"; havana_transcript "OTTMUST00000078748.1";
chr9	HAVANA	CDS	40219589	40219778	0	-	0	gene_id "ENSMUSG00000040111.18"; transcript_id "ENSMUST00000045682.7"; gene_type "protein_coding"; gene_name "Gramd1b"; transcript_type "protein_coding"; transcript_name "Gramd1b-201"; exon_number 11; exon_id "ENSMUSE00000333550.4"; level 2; protein_id "ENSMUSP00000048126.6"; transcript_support_level "1"; mgi_id "MGI:1925037"; tag "basic"; tag "Ensembl_canonical"; tag "GENCODE_Primary"; tag "appris_principal_1"; tag "CCDS"; ccdsid "CCDS23081.1"; havana_gene "OTTMUSG00000031780.1"; havana_transcript "OTTMUST00000078748.1";
chr9	HAVANA	exon	40219589	40219778	0	-	.	gene_id "ENSMUSG00000040111.18"; transcript_id "ENSMUST00000216821.2"; gene_type "protein_coding"; gene_name "Gramd1b"; transcript_type "protein_coding"; transcript_name "Gramd1b-214"; exon_number 10; exon_id "ENSMUSE00000333550.4"; level 2; protein_id "ENSMUSP00000148890.2"; transcript_support_level "5"; mgi_id "MGI:1925037"; tag "basic"; havana_gene "OTTMUSG00000031780.1"; havana_transcript "OTTMUST00000078754.1";
chr9	HAVANA	CDS	40219589	40219778	0	-	0	gene_id "ENSMUSG00000040111.18"; transcript_id "ENSMUST00000216821.2"; gene_type "protein_coding"; gene_name "Gramd1b"; transcript_type "protein_coding"; transcript_name "Gramd1b-214"; exon_number 10; exon_id "ENSMUSE00000333550.4"; level 2; protein_id "ENSMUSP00000148890.2"; transcript_support_level "5"; mgi_id "MGI:1925037"; tag "basic"; havana_gene "OTTMUSG00000031780.1"; havana_transcript "OTTMUST00000078754.1";
chr9	HAVANA	exon	40219589	40219778	0	-	.	gene_id "ENSMUSG00000040111.18"; transcript_id "ENSMUST00000119373.9"; gene_type "protein_coding"; gene_name "Gramd1b"; transcript_type "protein_coding"; transcript_name "Gramd1b-203"; exon_number 11; exon_id "ENSMUSE00000333550.4"; level 2; protein_id "ENSMUSP00000112489.3"; transcript_support_level "1"; mgi_id "MGI:1925037"; tag "basic"; havana_gene "OTTMUSG00000031780.1"; havana_transcript "OTTMUST00000078749.1";
chr9	HAVANA	CDS	40219589	40219778	0	-	0	gene_id "ENSMUSG00000040111.18"; transcript_id "ENSMUST00000119373.9"; gene_type "protein_coding"; gene_name "Gramd1b"; transcript_type "protein_coding"; transcript_name "Gramd1b-203"; exon_number 11; exon_id "ENSMUSE00000333550.4"; level 2; protein_id "ENSMUSP00000112489.3"; transcript_support_level "1"; mgi_id "MGI:1925037"; tag "basic"; havana_gene "OTTMUSG00000031780.1"; havana_transcript "OTTMUST00000078749.1";
chr9	ENSEMBL	exon	40219589	40219778	0	-	.	gene_id "ENSMUSG00000040111.18"; transcript_id "ENSMUST00000165104.8"; gene_type "protein_coding"; gene_name "Gramd1b"; transcript_type "protein_coding"; transcript_name "Gramd1b-212"; exon_number 11; exon_id "ENSMUSE00000333550.4"; level 3; protein_id "ENSMUSP00000130050.2"; transcript_support_level "5"; mgi_id "MGI:1925037"; tag "basic"; tag "appris_principal_1"; tag "CCDS"; ccdsid "CCDS23081.1"; havana_gene "OTTMUSG00000031780.1";
chr9	ENSEMBL	CDS	40219589	40219778	0	-	0	gene_id "ENSMUSG00000040111.18"; transcript_id "ENSMUST00000165104.8"; gene_type "protein_coding"; gene_name "Gramd1b"; transcript_type "protein_coding"; transcript_name "Gramd1b-212"; exon_number 11; exon_id "ENSMUSE00000333550.4"; level 3; protein_id "ENSMUSP00000130050.2"; transcript_support_level "5"; mgi_id "MGI:1925037"; tag "basic"; tag "appris_principal_1"; tag "CCDS"; ccdsid "CCDS23081.1"; havana_gene "OTTMUSG00000031780.1";
chr9	HAVANA	exon	40219589	40219778	0	-	.	gene_id "ENSMUSG00000040111.18"; transcript_id "ENSMUST00000211853.2"; gene_type "protein_coding"; gene_name "Gramd1b"; transcript_type "protein_coding"; transcript_name "Gramd1b-213"; exon_number 10; exon_id "ENSMUSE00000333550.4"; level 2; protein_id "ENSMUSP00000148499.2"; transcript_support_level "5"; mgi_id "MGI:1925037"; tag "basic"; havana_gene "OTTMUSG00000031780.1"; havana_transcript "OTTMUST00000150978.1";
chr9	HAVANA	CDS	40219589	40219778	0	-	0	gene_id "ENSMUSG00000040111.18"; transcript_id "ENSMUST00000211853.2"; gene_type "protein_coding"; gene_name "Gramd1b"; transcript_type "protein_coding"; transcript_name "Gramd1b-213"; exon_number 10; exon_id "ENSMUSE00000333550.4"; level 2; protein_id "ENSMUSP00000148499.2"; transcript_support_level "5"; mgi_id "MGI:1925037"; tag "basic"; havana_gene "OTTMUSG00000031780.1"; havana_transcript "OTTMUST00000150978.1";
chr9	HAVANA	exon	40219589	40219778	0	-	.	gene_id "ENSMUSG00000040111.18"; transcript_id "ENSMUST00000118159.8"; gene_type "protein_coding"; gene_name "Gramd1b"; transcript_type "protein_coding"; transcript_name "Gramd1b-202"; exon_number 10; exon_id "ENSMUSE00000333550.4"; level 2; protein_id "ENSMUSP00000112417.2"; transcript_support_level "5"; mgi_id "MGI:1925037"; tag "basic"; havana_gene "OTTMUSG00000031780.1"; havana_transcript "OTTMUST00000078759.1";
chr9	HAVANA	CDS	40219589	40219778	0	-	0	gene_id "ENSMUSG00000040111.18"; transcript_id "ENSMUST00000118159.8"; gene_type "protein_coding"; gene_name "Gramd1b"; transcript_type "protein_coding"; transcript_name "Gramd1b-202"; exon_number 10; exon_id "ENSMUSE00000333550.4"; level 2; protein_id "ENSMUSP00000112417.2"; transcript_support_level "5"; mgi_id "MGI:1925037"; tag "basic"; havana_gene "OTTMUSG00000031780.1"; havana_transcript "OTTMUST00000078759.1";
chr9	ENSEMBL_gcm37	exon	40219589	40219778	4.45752056755214	-	.	gene_id "ENSMUSG00000040111.18"; transcript_id "ENSMUSG00000040111.18_tx_10"; exon_id "chr9_40219589_40219778_-"; exonnum "11"; txlen "2376";
chr9	ENSEMBL_gcm37	exon	40219589	40219778	3.16935812336205	-	.	gene_id "ENSMUSG00000040111.18"; transcript_id "ENSMUSG00000040111.18_tx_12"; exon_id "chr9_40219589_40219778_-"; exonnum "11"; txlen "2702";
chr9	ENSEMBL_gcm37	exon	40219589	40219778	3.05307688942313	-	.	gene_id "ENSMUSG00000040111.18"; transcript_id "ENSMUSG00000040111.18_tx_13"; exon_id "chr9_40219589_40219778_-"; exonnum "11"; txlen "2485";
chr9	ENSEMBL_gcm37	exon	40219589	40219778	2.65439476020925	-	.	gene_id "ENSMUSG00000040111.18"; transcript_id "ENSMUSG00000040111.18_tx_15"; exon_id "chr9_40219589_40219778_-"; exonnum "11"; txlen "3905";
chr9	ENSEMBL_gcm37	exon	40219589	40219778	2.65439476020925	-	.	gene_id "ENSMUSG00000040111.18"; transcript_id "ENSMUSG00000040111.18_tx_16"; exon_id "chr9_40219589_40219778_-"; exonnum "11"; txlen "3779";
chr9	ENSEMBL_gcm37	exon	40219589	40219778	2.30101312678033	-	.	gene_id "ENSMUSG00000040111.18"; transcript_id "ENSMUSG00000040111.18_tx_17"; exon_id "chr9_40219589_40219778_-"; exonnum "12"; txlen "3803";
chr9	ENSEMBL_gcm37	exon	40219589	40219778	2.09155540950608	-	.	gene_id "ENSMUSG00000040111.18"; transcript_id "ENSMUSG00000040111.18_tx_21"; exon_id "chr9_40219589_40219778_-"; exonnum "11"; txlen "3945";
chr9	ENSEMBL_gcm37	exon	40219589	40219778	1.89150809209091	-	.	gene_id "ENSMUSG00000040111.18"; transcript_id "ENSMUSG00000040111.18_tx_23"; exon_id "chr9_40219589_40219778_-"; exonnum "10"; txlen "2297";
chr9	ENSEMBL_gcm37	exon	40219589	40219778	1.77655051232389	-	.	gene_id "ENSMUSG00000040111.18"; transcript_id "ENSMUSG00000040111.18_tx_24"; exon_id "chr9_40219589_40219778_-"; exonnum "11"; txlen "3819";
chr9	ENSEMBL_gcm37	exon	40219589	40219778	1.73164405858902	-	.	gene_id "ENSMUSG00000040111.18"; transcript_id "ENSMUSG00000040111.18_tx_25"; exon_id "chr9_40219589_40219778_-"; exonnum "12"; txlen "3969";
chr9	ENSEMBL_gcm37	exon	40219589	40219778	1.35816376578283	-	.	gene_id "ENSMUSG00000040111.18"; transcript_id "ENSMUSG00000040111.18_tx_28"; exon_id "chr9_40219589_40219778_-"; exonnum "8"; txlen "2110";
chr9	ENSEMBL_gcm37	exon	40219589	40219778	1.20315759219805	-	.	gene_id "ENSMUSG00000040111.18"; transcript_id "ENSMUSG00000040111.18_tx_30"; exon_id "chr9_40219589_40219778_-"; exonnum "12"; txlen "3843";
chr9	ENSEMBL_gcm37	exon	40219589	40219778	1.17172772806322	-	.	gene_id "ENSMUSG00000040111.18"; transcript_id "ENSMUSG00000040111.18_tx_31"; exon_id "chr9_40219589_40219778_-"; exonnum "12"; txlen "3851";
chr9	ENSEMBL_gcm37	exon	40219589	40219778	1.16267994020262	-	.	gene_id "ENSMUSG00000040111.18"; transcript_id "ENSMUSG00000040111.18_tx_32"; exon_id "chr9_40219589_40219778_-"; exonnum "10"; txlen "2283";
chr9	ENSEMBL_gcm37	exon	40219589	40219778	1.08255326254604	-	.	gene_id "ENSMUSG00000040111.18"; transcript_id "ENSMUSG00000040111.18_tx_33"; exon_id "chr9_40219589_40219778_-"; exonnum "12"; txlen "3891";
chr9	ENSEMBL_gcm37	exon	40219589	40219778	0.929311744901185	-	.	gene_id "ENSMUSG00000040111.18"; transcript_id "ENSMUSG00000040111.18_tx_34"; exon_id "chr9_40219589_40219778_-"; exonnum "11"; txlen "2318";
chr9	ENSEMBL_gcm37	exon	40219589	40219778	0.919621146993107	-	.	gene_id "ENSMUSG00000040111.18"; transcript_id "ENSMUSG00000040111.18_tx_35"; exon_id "chr9_40219589_40219778_-"; exonnum "11"; txlen "2524";
chr9	ENSEMBL_gcm37	exon	40219589	40219778	0.889240417060124	-	.	gene_id "ENSMUSG00000040111.18"; transcript_id "ENSMUSG00000040111.18_tx_36"; exon_id "chr9_40219589_40219778_-"; exonnum "13"; txlen "4065";
chr9	ENSEMBL_gcm37	exon	40219589	40219778	0.889240417060124	-	.	gene_id "ENSMUSG00000040111.18"; transcript_id "ENSMUSG00000040111.18_tx_37"; exon_id "chr9_40219589_40219778_-"; exonnum "13"; txlen "3939";
chr9	ENSEMBL_gcm37	exon	40219589	40219778	0.82115649989068	-	.	gene_id "ENSMUSG00000040111.18"; transcript_id "ENSMUSG00000040111.18_tx_38"; exon_id "chr9_40219589_40219778_-"; exonnum "14"; txlen "2862";
chr9	ENSEMBL_gcm37	exon	40219589	40219778	0.615837580629875	-	.	gene_id "ENSMUSG00000040111.18"; transcript_id "ENSMUSG00000040111.18_tx_39"; exon_id "chr9_40219589_40219778_-"; exonnum "12"; txlen "2424";
chr9	ENSEMBL_gcm37	exon	40219589	40219778	0.594213854262887	-	.	gene_id "ENSMUSG00000040111.18"; transcript_id "ENSMUSG00000040111.18_tx_40"; exon_id "chr9_40219589_40219778_-"; exonnum "13"; txlen "2612";
chr9	ENSEMBL_gcm37	exon	40219589	40219778	0.503201564595597	-	.	gene_id "ENSMUSG00000040111.18"; transcript_id "ENSMUSG00000040111.18_tx_41"; exon_id "chr9_40219589_40219778_-"; exonnum "13"; txlen "2474";
chr9	ENSEMBL_gcm37	exon	40219589	40219778	0.491985423975857	-	.	gene_id "ENSMUSG00000040111.18"; transcript_id "ENSMUSG00000040111.18_tx_42"; exon_id "chr9_40219589_40219778_-"; exonnum "8"; txlen "2096";
chr9	ENSEMBL_gcm37	exon	40219589	40219778	0.466533188693907	-	.	gene_id "ENSMUSG00000040111.18"; transcript_id "ENSMUSG00000040111.18_tx_44"; exon_id "chr9_40219589_40219778_-"; exonnum "10"; txlen "3548";
chr9	ENSEMBL_gcm37	exon	40219589	40219778	0.451811760229714	-	.	gene_id "ENSMUSG00000040111.18"; transcript_id "ENSMUSG00000040111.18_tx_46"; exon_id "chr9_40219589_40219778_-"; exonnum "13"; txlen "4105";
chr9	ENSEMBL_gcm37	exon	40219589	40219778	0.451811760229714	-	.	gene_id "ENSMUSG00000040111.18"; transcript_id "ENSMUSG00000040111.18_tx_47"; exon_id "chr9_40219589_40219778_-"; exonnum "13"; txlen "3979";
chr9	ENSEMBL_gcm37	exon	40219589	40219778	0.446137261490652	-	.	gene_id "ENSMUSG00000040111.18"; transcript_id "ENSMUSG00000040111.18_tx_48"; exon_id "chr9_40219589_40219778_-"; exonnum "12"; txlen "3838";
chr9	ENSEMBL_gcm37	exon	40219589	40219778	0.405274199526312	-	.	gene_id "ENSMUSG00000040111.18"; transcript_id "ENSMUSG00000040111.18_tx_50"; exon_id "chr9_40219589_40219778_-"; exonnum "12"; txlen "2720";
chr9	ENSEMBL_gcm37	exon	40219589	40219778	0.404179362699366	-	.	gene_id "ENSMUSG00000040111.18"; transcript_id "ENSMUSG00000040111.18_tx_51"; exon_id "chr9_40219589_40219778_-"; exonnum "13"; txlen "3875";
chr9	ENSEMBL_gcm37	exon	40219589	40219778	0.404179362699366	-	.	gene_id "ENSMUSG00000040111.18"; transcript_id "ENSMUSG00000040111.18_tx_52"; exon_id "chr9_40219589_40219778_-"; exonnum "14"; txlen "4011";
chr9	ENSEMBL_gcm37	exon	40219589	40219778	0.141250547407771	-	.	gene_id "ENSMUSG00000040111.18"; transcript_id "ENSMUSG00000040111.18_tx_54"; exon_id "chr9_40219589_40219778_-"; exonnum "14"; txlen "3998";
chr9	ENSEMBL_gcm37	exon	40219589	40219778	12.6365536243762	-	.	gene_id "ENSMUSG00000040111.18"; transcript_id "ENSMUSG00000040111.18_tx_6"; exon_id "chr9_40219589_40219778_-"; exonnum "12"; txlen "2455";
chr9	ENSEMBL_gcm37	exon	40219589	40219778	5.65522250818983	-	.	gene_id "ENSMUSG00000040111.18"; transcript_id "ENSMUSG00000040111.18_tx_9"; exon_id "chr9_40219589_40219778_-"; exonnum "12"; txlen "3929";
chr9	HAVANA	exon	40221194	40221350	0	-	.	gene_id "ENSMUSG00000040111.18"; transcript_id "ENSMUST00000137454.8"; gene_type "protein_coding"; gene_name "Gramd1b"; transcript_type "protein_coding"; transcript_name "Gramd1b-207"; exon_number 1; exon_id "ENSMUSE00000272606.4"; level 2; protein_id "ENSMUSP00000116871.2"; transcript_support_level "1"; mgi_id "MGI:1925037"; tag "mRNA_start_NF"; tag "cds_start_NF"; tag "alternative_3_UTR"; havana_gene "OTTMUSG00000031780.1"; havana_transcript "OTTMUST00000078757.1";
chr9	HAVANA	CDS	40221194	40221350	0	-	1	gene_id "ENSMUSG00000040111.18"; transcript_id "ENSMUST00000137454.8"; gene_type "protein_coding"; gene_name "Gramd1b"; transcript_type "protein_coding"; transcript_name "Gramd1b-207"; exon_number 1; exon_id "ENSMUSE00000272606.4"; level 2; protein_id "ENSMUSP00000116871.2"; transcript_support_level "1"; mgi_id "MGI:1925037"; tag "mRNA_start_NF"; tag "cds_start_NF"; tag "alternative_3_UTR"; havana_gene "OTTMUSG00000031780.1"; havana_transcript "OTTMUST00000078757.1";
chr9	HAVANA	exon	40221194	40221350	0	-	.	gene_id "ENSMUSG00000040111.18"; transcript_id "ENSMUST00000121357.8"; gene_type "protein_coding"; gene_name "Gramd1b"; transcript_type "protein_coding"; transcript_name "Gramd1b-204"; exon_number 9; exon_id "ENSMUSE00000272606.4"; level 2; protein_id "ENSMUSP00000112564.2"; transcript_support_level "1"; mgi_id "MGI:1925037"; tag "basic"; havana_gene "OTTMUSG00000031780.1"; havana_transcript "OTTMUST00000078758.1";
chr9	HAVANA	CDS	40221194	40221350	0	-	1	gene_id "ENSMUSG00000040111.18"; transcript_id "ENSMUST00000121357.8"; gene_type "protein_coding"; gene_name "Gramd1b"; transcript_type "protein_coding"; transcript_name "Gramd1b-204"; exon_number 9; exon_id "ENSMUSE00000272606.4"; level 2; protein_id "ENSMUSP00000112564.2"; transcript_support_level "1"; mgi_id "MGI:1925037"; tag "basic"; havana_gene "OTTMUSG00000031780.1"; havana_transcript "OTTMUST00000078758.1";
chr9	HAVANA	exon	40221194	40221350	0	-	.	gene_id "ENSMUSG00000040111.18"; transcript_id "ENSMUST00000045682.7"; gene_type "protein_coding"; gene_name "Gramd1b"; transcript_type "protein_coding"; transcript_name "Gramd1b-201"; exon_number 10; exon_id "ENSMUSE00000272606.4"; level 2; protein_id "ENSMUSP00000048126.6"; transcript_support_level "1"; mgi_id "MGI:1925037"; tag "basic"; tag "Ensembl_canonical"; tag "GENCODE_Primary"; tag "appris_principal_1"; tag "CCDS"; ccdsid "CCDS23081.1"; havana_gene "OTTMUSG00000031780.1"; havana_transcript "OTTMUST00000078748.1";
chr9	HAVANA	CDS	40221194	40221350	0	-	1	gene_id "ENSMUSG00000040111.18"; transcript_id "ENSMUST00000045682.7"; gene_type "protein_coding"; gene_name "Gramd1b"; transcript_type "protein_coding"; transcript_name "Gramd1b-201"; exon_number 10; exon_id "ENSMUSE00000272606.4"; level 2; protein_id "ENSMUSP00000048126.6"; transcript_support_level "1"; mgi_id "MGI:1925037"; tag "basic"; tag "Ensembl_canonical"; tag "GENCODE_Primary"; tag "appris_principal_1"; tag "CCDS"; ccdsid "CCDS23081.1"; havana_gene "OTTMUSG00000031780.1"; havana_transcript "OTTMUST00000078748.1";
chr9	HAVANA	exon	40221194	40221350	0	-	.	gene_id "ENSMUSG00000040111.18"; transcript_id "ENSMUST00000216821.2"; gene_type "protein_coding"; gene_name "Gramd1b"; transcript_type "protein_coding"; transcript_name "Gramd1b-214"; exon_number 9; exon_id "ENSMUSE00000272606.4"; level 2; protein_id "ENSMUSP00000148890.2"; transcript_support_level "5"; mgi_id "MGI:1925037"; tag "basic"; havana_gene "OTTMUSG00000031780.1"; havana_transcript "OTTMUST00000078754.1";
chr9	HAVANA	CDS	40221194	40221350	0	-	1	gene_id "ENSMUSG00000040111.18"; transcript_id "ENSMUST00000216821.2"; gene_type "protein_coding"; gene_name "Gramd1b"; transcript_type "protein_coding"; transcript_name "Gramd1b-214"; exon_number 9; exon_id "ENSMUSE00000272606.4"; level 2; protein_id "ENSMUSP00000148890.2"; transcript_support_level "5"; mgi_id "MGI:1925037"; tag "basic"; havana_gene "OTTMUSG00000031780.1"; havana_transcript "OTTMUST00000078754.1";
chr9	HAVANA	exon	40221194	40221350	0	-	.	gene_id "ENSMUSG00000040111.18"; transcript_id "ENSMUST00000119373.9"; gene_type "protein_coding"; gene_name "Gramd1b"; transcript_type "protein_coding"; transcript_name "Gramd1b-203"; exon_number 10; exon_id "ENSMUSE00000272606.4"; level 2; protein_id "ENSMUSP00000112489.3"; transcript_support_level "1"; mgi_id "MGI:1925037"; tag "basic"; havana_gene "OTTMUSG00000031780.1"; havana_transcript "OTTMUST00000078749.1";
chr9	HAVANA	CDS	40221194	40221350	0	-	1	gene_id "ENSMUSG00000040111.18"; transcript_id "ENSMUST00000119373.9"; gene_type "protein_coding"; gene_name "Gramd1b"; transcript_type "protein_coding"; transcript_name "Gramd1b-203"; exon_number 10; exon_id "ENSMUSE00000272606.4"; level 2; protein_id "ENSMUSP00000112489.3"; transcript_support_level "1"; mgi_id "MGI:1925037"; tag "basic"; havana_gene "OTTMUSG00000031780.1"; havana_transcript "OTTMUST00000078749.1";
chr9	ENSEMBL	exon	40221194	40221350	0	-	.	gene_id "ENSMUSG00000040111.18"; transcript_id "ENSMUST00000165104.8"; gene_type "protein_coding"; gene_name "Gramd1b"; transcript_type "protein_coding"; transcript_name "Gramd1b-212"; exon_number 10; exon_id "ENSMUSE00000272606.4"; level 3; protein_id "ENSMUSP00000130050.2"; transcript_support_level "5"; mgi_id "MGI:1925037"; tag "basic"; tag "appris_principal_1"; tag "CCDS"; ccdsid "CCDS23081.1"; havana_gene "OTTMUSG00000031780.1";
chr9	ENSEMBL	CDS	40221194	40221350	0	-	1	gene_id "ENSMUSG00000040111.18"; transcript_id "ENSMUST00000165104.8"; gene_type "protein_coding"; gene_name "Gramd1b"; transcript_type "protein_coding"; transcript_name "Gramd1b-212"; exon_number 10; exon_id "ENSMUSE00000272606.4"; level 3; protein_id "ENSMUSP00000130050.2"; transcript_support_level "5"; mgi_id "MGI:1925037"; tag "basic"; tag "appris_principal_1"; tag "CCDS"; ccdsid "CCDS23081.1"; havana_gene "OTTMUSG00000031780.1";
chr9	HAVANA	exon	40221194	40221350	0	-	.	gene_id "ENSMUSG00000040111.18"; transcript_id "ENSMUST00000211853.2"; gene_type "protein_coding"; gene_name "Gramd1b"; transcript_type "protein_coding"; transcript_name "Gramd1b-213"; exon_number 9; exon_id "ENSMUSE00000272606.4"; level 2; protein_id "ENSMUSP00000148499.2"; transcript_support_level "5"; mgi_id "MGI:1925037"; tag "basic"; havana_gene "OTTMUSG00000031780.1"; havana_transcript "OTTMUST00000150978.1";
chr9	HAVANA	CDS	40221194	40221350	0	-	1	gene_id "ENSMUSG00000040111.18"; transcript_id "ENSMUST00000211853.2"; gene_type "protein_coding"; gene_name "Gramd1b"; transcript_type "protein_coding"; transcript_name "Gramd1b-213"; exon_number 9; exon_id "ENSMUSE00000272606.4"; level 2; protein_id "ENSMUSP00000148499.2"; transcript_support_level "5"; mgi_id "MGI:1925037"; tag "basic"; havana_gene "OTTMUSG00000031780.1"; havana_transcript "OTTMUST00000150978.1";
chr9	HAVANA	exon	40221194	40221350	0	-	.	gene_id "ENSMUSG00000040111.18"; transcript_id "ENSMUST00000118159.8"; gene_type "protein_coding"; gene_name "Gramd1b"; transcript_type "protein_coding"; transcript_name "Gramd1b-202"; exon_number 9; exon_id "ENSMUSE00000272606.4"; level 2; protein_id "ENSMUSP00000112417.2"; transcript_support_level "5"; mgi_id "MGI:1925037"; tag "basic"; havana_gene "OTTMUSG00000031780.1"; havana_transcript "OTTMUST00000078759.1";
chr9	HAVANA	CDS	40221194	40221350	0	-	1	gene_id "ENSMUSG00000040111.18"; transcript_id "ENSMUST00000118159.8"; gene_type "protein_coding"; gene_name "Gramd1b"; transcript_type "protein_coding"; transcript_name "Gramd1b-202"; exon_number 9; exon_id "ENSMUSE00000272606.4"; level 2; protein_id "ENSMUSP00000112417.2"; transcript_support_level "5"; mgi_id "MGI:1925037"; tag "basic"; havana_gene "OTTMUSG00000031780.1"; havana_transcript "OTTMUST00000078759.1";
chr9	ENSEMBL_gcm37	exon	40221194	40221350	4.45752056755214	-	.	gene_id "ENSMUSG00000040111.18"; transcript_id "ENSMUSG00000040111.18_tx_10"; exon_id "chr9_40221194_40221350_-"; exonnum "10"; txlen "2376";
chr9	ENSEMBL_gcm37	exon	40221194	40221350	3.16935812336205	-	.	gene_id "ENSMUSG00000040111.18"; transcript_id "ENSMUSG00000040111.18_tx_12"; exon_id "chr9_40221194_40221350_-"; exonnum "10"; txlen "2702";
chr9	ENSEMBL_gcm37	exon	40221194	40221350	3.05307688942313	-	.	gene_id "ENSMUSG00000040111.18"; transcript_id "ENSMUSG00000040111.18_tx_13"; exon_id "chr9_40221194_40221350_-"; exonnum "10"; txlen "2485";
chr9	ENSEMBL_gcm37	exon	40221194	40221350	2.65439476020925	-	.	gene_id "ENSMUSG00000040111.18"; transcript_id "ENSMUSG00000040111.18_tx_15"; exon_id "chr9_40221194_40221350_-"; exonnum "10"; txlen "3905";
chr9	ENSEMBL_gcm37	exon	40221194	40221350	2.65439476020925	-	.	gene_id "ENSMUSG00000040111.18"; transcript_id "ENSMUSG00000040111.18_tx_16"; exon_id "chr9_40221194_40221350_-"; exonnum "10"; txlen "3779";
chr9	ENSEMBL_gcm37	exon	40221194	40221350	2.30101312678033	-	.	gene_id "ENSMUSG00000040111.18"; transcript_id "ENSMUSG00000040111.18_tx_17"; exon_id "chr9_40221194_40221350_-"; exonnum "11"; txlen "3803";
chr9	ENSEMBL_gcm37	exon	40221194	40221350	2.09155540950608	-	.	gene_id "ENSMUSG00000040111.18"; transcript_id "ENSMUSG00000040111.18_tx_21"; exon_id "chr9_40221194_40221350_-"; exonnum "10"; txlen "3945";
chr9	ENSEMBL_gcm37	exon	40221194	40221350	1.89150809209091	-	.	gene_id "ENSMUSG00000040111.18"; transcript_id "ENSMUSG00000040111.18_tx_23"; exon_id "chr9_40221194_40221350_-"; exonnum "9"; txlen "2297";
chr9	ENSEMBL_gcm37	exon	40221194	40221350	1.77655051232389	-	.	gene_id "ENSMUSG00000040111.18"; transcript_id "ENSMUSG00000040111.18_tx_24"; exon_id "chr9_40221194_40221350_-"; exonnum "10"; txlen "3819";
chr9	ENSEMBL_gcm37	exon	40221194	40221350	1.73164405858902	-	.	gene_id "ENSMUSG00000040111.18"; transcript_id "ENSMUSG00000040111.18_tx_25"; exon_id "chr9_40221194_40221350_-"; exonnum "11"; txlen "3969";
chr9	ENSEMBL_gcm37	exon	40221194	40221350	1.35816376578283	-	.	gene_id "ENSMUSG00000040111.18"; transcript_id "ENSMUSG00000040111.18_tx_28"; exon_id "chr9_40221194_40221350_-"; exonnum "7"; txlen "2110";
chr9	ENSEMBL_gcm37	exon	40221194	40221350	1.20315759219805	-	.	gene_id "ENSMUSG00000040111.18"; transcript_id "ENSMUSG00000040111.18_tx_30"; exon_id "chr9_40221194_40221350_-"; exonnum "11"; txlen "3843";
chr9	ENSEMBL_gcm37	exon	40221194	40221350	1.17172772806322	-	.	gene_id "ENSMUSG00000040111.18"; transcript_id "ENSMUSG00000040111.18_tx_31"; exon_id "chr9_40221194_40221350_-"; exonnum "11"; txlen "3851";
chr9	ENSEMBL_gcm37	exon	40221194	40221350	1.16267994020262	-	.	gene_id "ENSMUSG00000040111.18"; transcript_id "ENSMUSG00000040111.18_tx_32"; exon_id "chr9_40221194_40221350_-"; exonnum "9"; txlen "2283";
chr9	ENSEMBL_gcm37	exon	40221194	40221350	1.08255326254604	-	.	gene_id "ENSMUSG00000040111.18"; transcript_id "ENSMUSG00000040111.18_tx_33"; exon_id "chr9_40221194_40221350_-"; exonnum "11"; txlen "3891";
chr9	ENSEMBL_gcm37	exon	40221194	40221350	0.929311744901185	-	.	gene_id "ENSMUSG00000040111.18"; transcript_id "ENSMUSG00000040111.18_tx_34"; exon_id "chr9_40221194_40221350_-"; exonnum "10"; txlen "2318";
chr9	ENSEMBL_gcm37	exon	40221194	40221350	0.919621146993107	-	.	gene_id "ENSMUSG00000040111.18"; transcript_id "ENSMUSG00000040111.18_tx_35"; exon_id "chr9_40221194_40221350_-"; exonnum "10"; txlen "2524";
chr9	ENSEMBL_gcm37	exon	40221194	40221350	0.889240417060124	-	.	gene_id "ENSMUSG00000040111.18"; transcript_id "ENSMUSG00000040111.18_tx_36"; exon_id "chr9_40221194_40221350_-"; exonnum "12"; txlen "4065";
chr9	ENSEMBL_gcm37	exon	40221194	40221350	0.889240417060124	-	.	gene_id "ENSMUSG00000040111.18"; transcript_id "ENSMUSG00000040111.18_tx_37"; exon_id "chr9_40221194_40221350_-"; exonnum "12"; txlen "3939";
chr9	ENSEMBL_gcm37	exon	40221194	40221350	0.82115649989068	-	.	gene_id "ENSMUSG00000040111.18"; transcript_id "ENSMUSG00000040111.18_tx_38"; exon_id "chr9_40221194_40221350_-"; exonnum "13"; txlen "2862";
chr9	ENSEMBL_gcm37	exon	40221194	40221350	0.615837580629875	-	.	gene_id "ENSMUSG00000040111.18"; transcript_id "ENSMUSG00000040111.18_tx_39"; exon_id "chr9_40221194_40221350_-"; exonnum "11"; txlen "2424";
chr9	ENSEMBL_gcm37	exon	40221194	40221350	0.594213854262887	-	.	gene_id "ENSMUSG00000040111.18"; transcript_id "ENSMUSG00000040111.18_tx_40"; exon_id "chr9_40221194_40221350_-"; exonnum "12"; txlen "2612";
chr9	ENSEMBL_gcm37	exon	40221194	40221350	0.503201564595597	-	.	gene_id "ENSMUSG00000040111.18"; transcript_id "ENSMUSG00000040111.18_tx_41"; exon_id "chr9_40221194_40221350_-"; exonnum "12"; txlen "2474";
chr9	ENSEMBL_gcm37	exon	40221194	40221350	0.491985423975857	-	.	gene_id "ENSMUSG00000040111.18"; transcript_id "ENSMUSG00000040111.18_tx_42"; exon_id "chr9_40221194_40221350_-"; exonnum "7"; txlen "2096";
chr9	ENSEMBL_gcm37	exon	40221194	40221350	0.466533188693907	-	.	gene_id "ENSMUSG00000040111.18"; transcript_id "ENSMUSG00000040111.18_tx_44"; exon_id "chr9_40221194_40221350_-"; exonnum "9"; txlen "3548";
chr9	ENSEMBL_gcm37	exon	40221194	40221350	0.451811760229714	-	.	gene_id "ENSMUSG00000040111.18"; transcript_id "ENSMUSG00000040111.18_tx_46"; exon_id "chr9_40221194_40221350_-"; exonnum "12"; txlen "4105";
chr9	ENSEMBL_gcm37	exon	40221194	40221350	0.451811760229714	-	.	gene_id "ENSMUSG00000040111.18"; transcript_id "ENSMUSG00000040111.18_tx_47"; exon_id "chr9_40221194_40221350_-"; exonnum "12"; txlen "3979";
chr9	ENSEMBL_gcm37	exon	40221194	40221350	0.446137261490652	-	.	gene_id "ENSMUSG00000040111.18"; transcript_id "ENSMUSG00000040111.18_tx_48"; exon_id "chr9_40221194_40221350_-"; exonnum "11"; txlen "3838";
chr9	ENSEMBL_gcm37	exon	40221194	40221350	0.405274199526312	-	.	gene_id "ENSMUSG00000040111.18"; transcript_id "ENSMUSG00000040111.18_tx_50"; exon_id "chr9_40221194_40221350_-"; exonnum "11"; txlen "2720";
chr9	ENSEMBL_gcm37	exon	40221194	40221350	0.404179362699366	-	.	gene_id "ENSMUSG00000040111.18"; transcript_id "ENSMUSG00000040111.18_tx_51"; exon_id "chr9_40221194_40221350_-"; exonnum "12"; txlen "3875";
chr9	ENSEMBL_gcm37	exon	40221194	40221350	0.404179362699366	-	.	gene_id "ENSMUSG00000040111.18"; transcript_id "ENSMUSG00000040111.18_tx_52"; exon_id "chr9_40221194_40221350_-"; exonnum "13"; txlen "4011";
chr9	ENSEMBL_gcm37	exon	40221194	40221350	0.141250547407771	-	.	gene_id "ENSMUSG00000040111.18"; transcript_id "ENSMUSG00000040111.18_tx_54"; exon_id "chr9_40221194_40221350_-"; exonnum "13"; txlen "3998";
chr9	ENSEMBL_gcm37	exon	40221194	40221350	12.6365536243762	-	.	gene_id "ENSMUSG00000040111.18"; transcript_id "ENSMUSG00000040111.18_tx_6"; exon_id "chr9_40221194_40221350_-"; exonnum "11"; txlen "2455";
chr9	ENSEMBL_gcm37	exon	40221194	40221350	5.65522250818983	-	.	gene_id "ENSMUSG00000040111.18"; transcript_id "ENSMUSG00000040111.18_tx_9"; exon_id "chr9_40221194_40221350_-"; exonnum "11"; txlen "3929";
chr9	HAVANA	exon	40223054	40223169	0	-	.	gene_id "ENSMUSG00000040111.18"; transcript_id "ENSMUST00000121357.8"; gene_type "protein_coding"; gene_name "Gramd1b"; transcript_type "protein_coding"; transcript_name "Gramd1b-204"; exon_number 8; exon_id "ENSMUSE00000272626.4"; level 2; protein_id "ENSMUSP00000112564.2"; transcript_support_level "1"; mgi_id "MGI:1925037"; tag "basic"; havana_gene "OTTMUSG00000031780.1"; havana_transcript "OTTMUST00000078758.1";
chr9	HAVANA	CDS	40223054	40223169	0	-	0	gene_id "ENSMUSG00000040111.18"; transcript_id "ENSMUST00000121357.8"; gene_type "protein_coding"; gene_name "Gramd1b"; transcript_type "protein_coding"; transcript_name "Gramd1b-204"; exon_number 8; exon_id "ENSMUSE00000272626.4"; level 2; protein_id "ENSMUSP00000112564.2"; transcript_support_level "1"; mgi_id "MGI:1925037"; tag "basic"; havana_gene "OTTMUSG00000031780.1"; havana_transcript "OTTMUST00000078758.1";
chr9	HAVANA	exon	40223054	40223169	0	-	.	gene_id "ENSMUSG00000040111.18"; transcript_id "ENSMUST00000045682.7"; gene_type "protein_coding"; gene_name "Gramd1b"; transcript_type "protein_coding"; transcript_name "Gramd1b-201"; exon_number 9; exon_id "ENSMUSE00000272626.4"; level 2; protein_id "ENSMUSP00000048126.6"; transcript_support_level "1"; mgi_id "MGI:1925037"; tag "basic"; tag "Ensembl_canonical"; tag "GENCODE_Primary"; tag "appris_principal_1"; tag "CCDS"; ccdsid "CCDS23081.1"; havana_gene "OTTMUSG00000031780.1"; havana_transcript "OTTMUST00000078748.1";
chr9	HAVANA	CDS	40223054	40223169	0	-	0	gene_id "ENSMUSG00000040111.18"; transcript_id "ENSMUST00000045682.7"; gene_type "protein_coding"; gene_name "Gramd1b"; transcript_type "protein_coding"; transcript_name "Gramd1b-201"; exon_number 9; exon_id "ENSMUSE00000272626.4"; level 2; protein_id "ENSMUSP00000048126.6"; transcript_support_level "1"; mgi_id "MGI:1925037"; tag "basic"; tag "Ensembl_canonical"; tag "GENCODE_Primary"; tag "appris_principal_1"; tag "CCDS"; ccdsid "CCDS23081.1"; havana_gene "OTTMUSG00000031780.1"; havana_transcript "OTTMUST00000078748.1";
chr9	HAVANA	exon	40223054	40223169	0	-	.	gene_id "ENSMUSG00000040111.18"; transcript_id "ENSMUST00000216821.2"; gene_type "protein_coding"; gene_name "Gramd1b"; transcript_type "protein_coding"; transcript_name "Gramd1b-214"; exon_number 8; exon_id "ENSMUSE00000272626.4"; level 2; protein_id "ENSMUSP00000148890.2"; transcript_support_level "5"; mgi_id "MGI:1925037"; tag "basic"; havana_gene "OTTMUSG00000031780.1"; havana_transcript "OTTMUST00000078754.1";
chr9	HAVANA	CDS	40223054	40223169	0	-	0	gene_id "ENSMUSG00000040111.18"; transcript_id "ENSMUST00000216821.2"; gene_type "protein_coding"; gene_name "Gramd1b"; transcript_type "protein_coding"; transcript_name "Gramd1b-214"; exon_number 8; exon_id "ENSMUSE00000272626.4"; level 2; protein_id "ENSMUSP00000148890.2"; transcript_support_level "5"; mgi_id "MGI:1925037"; tag "basic"; havana_gene "OTTMUSG00000031780.1"; havana_transcript "OTTMUST00000078754.1";
chr9	HAVANA	exon	40223054	40223169	0	-	.	gene_id "ENSMUSG00000040111.18"; transcript_id "ENSMUST00000119373.9"; gene_type "protein_coding"; gene_name "Gramd1b"; transcript_type "protein_coding"; transcript_name "Gramd1b-203"; exon_number 9; exon_id "ENSMUSE00000272626.4"; level 2; protein_id "ENSMUSP00000112489.3"; transcript_support_level "1"; mgi_id "MGI:1925037"; tag "basic"; havana_gene "OTTMUSG00000031780.1"; havana_transcript "OTTMUST00000078749.1";
chr9	HAVANA	CDS	40223054	40223169	0	-	0	gene_id "ENSMUSG00000040111.18"; transcript_id "ENSMUST00000119373.9"; gene_type "protein_coding"; gene_name "Gramd1b"; transcript_type "protein_coding"; transcript_name "Gramd1b-203"; exon_number 9; exon_id "ENSMUSE00000272626.4"; level 2; protein_id "ENSMUSP00000112489.3"; transcript_support_level "1"; mgi_id "MGI:1925037"; tag "basic"; havana_gene "OTTMUSG00000031780.1"; havana_transcript "OTTMUST00000078749.1";
chr9	ENSEMBL	exon	40223054	40223169	0	-	.	gene_id "ENSMUSG00000040111.18"; transcript_id "ENSMUST00000165104.8"; gene_type "protein_coding"; gene_name "Gramd1b"; transcript_type "protein_coding"; transcript_name "Gramd1b-212"; exon_number 9; exon_id "ENSMUSE00000272626.4"; level 3; protein_id "ENSMUSP00000130050.2"; transcript_support_level "5"; mgi_id "MGI:1925037"; tag "basic"; tag "appris_principal_1"; tag "CCDS"; ccdsid "CCDS23081.1"; havana_gene "OTTMUSG00000031780.1";
chr9	ENSEMBL	CDS	40223054	40223169	0	-	0	gene_id "ENSMUSG00000040111.18"; transcript_id "ENSMUST00000165104.8"; gene_type "protein_coding"; gene_name "Gramd1b"; transcript_type "protein_coding"; transcript_name "Gramd1b-212"; exon_number 9; exon_id "ENSMUSE00000272626.4"; level 3; protein_id "ENSMUSP00000130050.2"; transcript_support_level "5"; mgi_id "MGI:1925037"; tag "basic"; tag "appris_principal_1"; tag "CCDS"; ccdsid "CCDS23081.1"; havana_gene "OTTMUSG00000031780.1";
chr9	HAVANA	exon	40223054	40223169	0	-	.	gene_id "ENSMUSG00000040111.18"; transcript_id "ENSMUST00000211853.2"; gene_type "protein_coding"; gene_name "Gramd1b"; transcript_type "protein_coding"; transcript_name "Gramd1b-213"; exon_number 8; exon_id "ENSMUSE00000272626.4"; level 2; protein_id "ENSMUSP00000148499.2"; transcript_support_level "5"; mgi_id "MGI:1925037"; tag "basic"; havana_gene "OTTMUSG00000031780.1"; havana_transcript "OTTMUST00000150978.1";
chr9	HAVANA	CDS	40223054	40223169	0	-	0	gene_id "ENSMUSG00000040111.18"; transcript_id "ENSMUST00000211853.2"; gene_type "protein_coding"; gene_name "Gramd1b"; transcript_type "protein_coding"; transcript_name "Gramd1b-213"; exon_number 8; exon_id "ENSMUSE00000272626.4"; level 2; protein_id "ENSMUSP00000148499.2"; transcript_support_level "5"; mgi_id "MGI:1925037"; tag "basic"; havana_gene "OTTMUSG00000031780.1"; havana_transcript "OTTMUST00000150978.1";
chr9	HAVANA	exon	40223054	40223169	0	-	.	gene_id "ENSMUSG00000040111.18"; transcript_id "ENSMUST00000118159.8"; gene_type "protein_coding"; gene_name "Gramd1b"; transcript_type "protein_coding"; transcript_name "Gramd1b-202"; exon_number 8; exon_id "ENSMUSE00000272626.4"; level 2; protein_id "ENSMUSP00000112417.2"; transcript_support_level "5"; mgi_id "MGI:1925037"; tag "basic"; havana_gene "OTTMUSG00000031780.1"; havana_transcript "OTTMUST00000078759.1";
chr9	HAVANA	CDS	40223054	40223169	0	-	0	gene_id "ENSMUSG00000040111.18"; transcript_id "ENSMUST00000118159.8"; gene_type "protein_coding"; gene_name "Gramd1b"; transcript_type "protein_coding"; transcript_name "Gramd1b-202"; exon_number 8; exon_id "ENSMUSE00000272626.4"; level 2; protein_id "ENSMUSP00000112417.2"; transcript_support_level "5"; mgi_id "MGI:1925037"; tag "basic"; havana_gene "OTTMUSG00000031780.1"; havana_transcript "OTTMUST00000078759.1";
chr9	ENSEMBL_gcm37	exon	40223054	40223169	4.45752056755214	-	.	gene_id "ENSMUSG00000040111.18"; transcript_id "ENSMUSG00000040111.18_tx_10"; exon_id "chr9_40223054_40223169_-"; exonnum "9"; txlen "2376";
chr9	ENSEMBL_gcm37	exon	40223054	40223169	3.16935812336205	-	.	gene_id "ENSMUSG00000040111.18"; transcript_id "ENSMUSG00000040111.18_tx_12"; exon_id "chr9_40223054_40223169_-"; exonnum "9"; txlen "2702";
chr9	ENSEMBL_gcm37	exon	40223054	40223169	3.05307688942313	-	.	gene_id "ENSMUSG00000040111.18"; transcript_id "ENSMUSG00000040111.18_tx_13"; exon_id "chr9_40223054_40223169_-"; exonnum "9"; txlen "2485";
chr9	ENSEMBL_gcm37	exon	40223054	40223169	2.65439476020925	-	.	gene_id "ENSMUSG00000040111.18"; transcript_id "ENSMUSG00000040111.18_tx_15"; exon_id "chr9_40223054_40223169_-"; exonnum "9"; txlen "3905";
chr9	ENSEMBL_gcm37	exon	40223054	40223169	2.65439476020925	-	.	gene_id "ENSMUSG00000040111.18"; transcript_id "ENSMUSG00000040111.18_tx_16"; exon_id "chr9_40223054_40223169_-"; exonnum "9"; txlen "3779";
chr9	ENSEMBL_gcm37	exon	40223054	40223169	2.30101312678033	-	.	gene_id "ENSMUSG00000040111.18"; transcript_id "ENSMUSG00000040111.18_tx_17"; exon_id "chr9_40223054_40223169_-"; exonnum "10"; txlen "3803";
chr9	ENSEMBL_gcm37	exon	40223054	40223169	2.09155540950608	-	.	gene_id "ENSMUSG00000040111.18"; transcript_id "ENSMUSG00000040111.18_tx_21"; exon_id "chr9_40223054_40223169_-"; exonnum "9"; txlen "3945";
chr9	ENSEMBL_gcm37	exon	40223054	40223169	1.89150809209091	-	.	gene_id "ENSMUSG00000040111.18"; transcript_id "ENSMUSG00000040111.18_tx_23"; exon_id "chr9_40223054_40223169_-"; exonnum "8"; txlen "2297";
chr9	ENSEMBL_gcm37	exon	40223054	40223169	1.77655051232389	-	.	gene_id "ENSMUSG00000040111.18"; transcript_id "ENSMUSG00000040111.18_tx_24"; exon_id "chr9_40223054_40223169_-"; exonnum "9"; txlen "3819";
chr9	ENSEMBL_gcm37	exon	40223054	40223169	1.73164405858902	-	.	gene_id "ENSMUSG00000040111.18"; transcript_id "ENSMUSG00000040111.18_tx_25"; exon_id "chr9_40223054_40223169_-"; exonnum "10"; txlen "3969";
chr9	ENSEMBL_gcm37	exon	40223054	40223169	1.35816376578283	-	.	gene_id "ENSMUSG00000040111.18"; transcript_id "ENSMUSG00000040111.18_tx_28"; exon_id "chr9_40223054_40223169_-"; exonnum "6"; txlen "2110";
chr9	ENSEMBL_gcm37	exon	40223054	40223169	1.20315759219805	-	.	gene_id "ENSMUSG00000040111.18"; transcript_id "ENSMUSG00000040111.18_tx_30"; exon_id "chr9_40223054_40223169_-"; exonnum "10"; txlen "3843";
chr9	ENSEMBL_gcm37	exon	40223054	40223169	1.17172772806322	-	.	gene_id "ENSMUSG00000040111.18"; transcript_id "ENSMUSG00000040111.18_tx_31"; exon_id "chr9_40223054_40223169_-"; exonnum "10"; txlen "3851";
chr9	ENSEMBL_gcm37	exon	40223054	40223169	1.16267994020262	-	.	gene_id "ENSMUSG00000040111.18"; transcript_id "ENSMUSG00000040111.18_tx_32"; exon_id "chr9_40223054_40223169_-"; exonnum "8"; txlen "2283";
chr9	ENSEMBL_gcm37	exon	40223054	40223169	1.08255326254604	-	.	gene_id "ENSMUSG00000040111.18"; transcript_id "ENSMUSG00000040111.18_tx_33"; exon_id "chr9_40223054_40223169_-"; exonnum "10"; txlen "3891";
chr9	ENSEMBL_gcm37	exon	40223054	40223169	0.929311744901185	-	.	gene_id "ENSMUSG00000040111.18"; transcript_id "ENSMUSG00000040111.18_tx_34"; exon_id "chr9_40223054_40223169_-"; exonnum "9"; txlen "2318";
chr9	ENSEMBL_gcm37	exon	40223054	40223169	0.919621146993107	-	.	gene_id "ENSMUSG00000040111.18"; transcript_id "ENSMUSG00000040111.18_tx_35"; exon_id "chr9_40223054_40223169_-"; exonnum "9"; txlen "2524";
chr9	ENSEMBL_gcm37	exon	40223054	40223169	0.889240417060124	-	.	gene_id "ENSMUSG00000040111.18"; transcript_id "ENSMUSG00000040111.18_tx_36"; exon_id "chr9_40223054_40223169_-"; exonnum "11"; txlen "4065";
chr9	ENSEMBL_gcm37	exon	40223054	40223169	0.889240417060124	-	.	gene_id "ENSMUSG00000040111.18"; transcript_id "ENSMUSG00000040111.18_tx_37"; exon_id "chr9_40223054_40223169_-"; exonnum "11"; txlen "3939";
chr9	ENSEMBL_gcm37	exon	40223054	40223169	0.82115649989068	-	.	gene_id "ENSMUSG00000040111.18"; transcript_id "ENSMUSG00000040111.18_tx_38"; exon_id "chr9_40223054_40223169_-"; exonnum "12"; txlen "2862";
chr9	ENSEMBL_gcm37	exon	40223054	40223169	0.615837580629875	-	.	gene_id "ENSMUSG00000040111.18"; transcript_id "ENSMUSG00000040111.18_tx_39"; exon_id "chr9_40223054_40223169_-"; exonnum "10"; txlen "2424";
chr9	ENSEMBL_gcm37	exon	40223054	40223169	0.594213854262887	-	.	gene_id "ENSMUSG00000040111.18"; transcript_id "ENSMUSG00000040111.18_tx_40"; exon_id "chr9_40223054_40223169_-"; exonnum "11"; txlen "2612";
chr9	ENSEMBL_gcm37	exon	40223054	40223169	0.503201564595597	-	.	gene_id "ENSMUSG00000040111.18"; transcript_id "ENSMUSG00000040111.18_tx_41"; exon_id "chr9_40223054_40223169_-"; exonnum "11"; txlen "2474";
chr9	ENSEMBL_gcm37	exon	40223054	40223169	0.491985423975857	-	.	gene_id "ENSMUSG00000040111.18"; transcript_id "ENSMUSG00000040111.18_tx_42"; exon_id "chr9_40223054_40223169_-"; exonnum "6"; txlen "2096";
chr9	ENSEMBL_gcm37	exon	40223054	40223169	0.466533188693907	-	.	gene_id "ENSMUSG00000040111.18"; transcript_id "ENSMUSG00000040111.18_tx_44"; exon_id "chr9_40223054_40223169_-"; exonnum "8"; txlen "3548";
chr9	ENSEMBL_gcm37	exon	40223054	40223169	0.451811760229714	-	.	gene_id "ENSMUSG00000040111.18"; transcript_id "ENSMUSG00000040111.18_tx_46"; exon_id "chr9_40223054_40223169_-"; exonnum "11"; txlen "4105";
chr9	ENSEMBL_gcm37	exon	40223054	40223169	0.451811760229714	-	.	gene_id "ENSMUSG00000040111.18"; transcript_id "ENSMUSG00000040111.18_tx_47"; exon_id "chr9_40223054_40223169_-"; exonnum "11"; txlen "3979";
chr9	ENSEMBL_gcm37	exon	40223054	40223169	0.446137261490652	-	.	gene_id "ENSMUSG00000040111.18"; transcript_id "ENSMUSG00000040111.18_tx_48"; exon_id "chr9_40223054_40223169_-"; exonnum "10"; txlen "3838";
chr9	ENSEMBL_gcm37	exon	40223054	40223169	0.405274199526312	-	.	gene_id "ENSMUSG00000040111.18"; transcript_id "ENSMUSG00000040111.18_tx_50"; exon_id "chr9_40223054_40223169_-"; exonnum "10"; txlen "2720";
chr9	ENSEMBL_gcm37	exon	40223054	40223169	0.404179362699366	-	.	gene_id "ENSMUSG00000040111.18"; transcript_id "ENSMUSG00000040111.18_tx_51"; exon_id "chr9_40223054_40223169_-"; exonnum "11"; txlen "3875";
chr9	ENSEMBL_gcm37	exon	40223054	40223169	0.404179362699366	-	.	gene_id "ENSMUSG00000040111.18"; transcript_id "ENSMUSG00000040111.18_tx_52"; exon_id "chr9_40223054_40223169_-"; exonnum "12"; txlen "4011";
chr9	ENSEMBL_gcm37	exon	40223054	40223169	0.141250547407771	-	.	gene_id "ENSMUSG00000040111.18"; transcript_id "ENSMUSG00000040111.18_tx_54"; exon_id "chr9_40223054_40223169_-"; exonnum "12"; txlen "3998";
chr9	ENSEMBL_gcm37	exon	40223054	40223169	12.6365536243762	-	.	gene_id "ENSMUSG00000040111.18"; transcript_id "ENSMUSG00000040111.18_tx_6"; exon_id "chr9_40223054_40223169_-"; exonnum "10"; txlen "2455";
chr9	ENSEMBL_gcm37	exon	40223054	40223169	5.65522250818983	-	.	gene_id "ENSMUSG00000040111.18"; transcript_id "ENSMUSG00000040111.18_tx_9"; exon_id "chr9_40223054_40223169_-"; exonnum "10"; txlen "3929";
chr9	HAVANA	exon	40226263	40226343	0	-	.	gene_id "ENSMUSG00000040111.18"; transcript_id "ENSMUST00000121357.8"; gene_type "protein_coding"; gene_name "Gramd1b"; transcript_type "protein_coding"; transcript_name "Gramd1b-204"; exon_number 7; exon_id "ENSMUSE00000272648.4"; level 2; protein_id "ENSMUSP00000112564.2"; transcript_support_level "1"; mgi_id "MGI:1925037"; tag "basic"; havana_gene "OTTMUSG00000031780.1"; havana_transcript "OTTMUST00000078758.1";
chr9	HAVANA	CDS	40226263	40226343	0	-	0	gene_id "ENSMUSG00000040111.18"; transcript_id "ENSMUST00000121357.8"; gene_type "protein_coding"; gene_name "Gramd1b"; transcript_type "protein_coding"; transcript_name "Gramd1b-204"; exon_number 7; exon_id "ENSMUSE00000272648.4"; level 2; protein_id "ENSMUSP00000112564.2"; transcript_support_level "1"; mgi_id "MGI:1925037"; tag "basic"; havana_gene "OTTMUSG00000031780.1"; havana_transcript "OTTMUST00000078758.1";
chr9	HAVANA	exon	40226263	40226343	0	-	.	gene_id "ENSMUSG00000040111.18"; transcript_id "ENSMUST00000045682.7"; gene_type "protein_coding"; gene_name "Gramd1b"; transcript_type "protein_coding"; transcript_name "Gramd1b-201"; exon_number 8; exon_id "ENSMUSE00000272648.4"; level 2; protein_id "ENSMUSP00000048126.6"; transcript_support_level "1"; mgi_id "MGI:1925037"; tag "basic"; tag "Ensembl_canonical"; tag "GENCODE_Primary"; tag "appris_principal_1"; tag "CCDS"; ccdsid "CCDS23081.1"; havana_gene "OTTMUSG00000031780.1"; havana_transcript "OTTMUST00000078748.1";
chr9	HAVANA	CDS	40226263	40226343	0	-	0	gene_id "ENSMUSG00000040111.18"; transcript_id "ENSMUST00000045682.7"; gene_type "protein_coding"; gene_name "Gramd1b"; transcript_type "protein_coding"; transcript_name "Gramd1b-201"; exon_number 8; exon_id "ENSMUSE00000272648.4"; level 2; protein_id "ENSMUSP00000048126.6"; transcript_support_level "1"; mgi_id "MGI:1925037"; tag "basic"; tag "Ensembl_canonical"; tag "GENCODE_Primary"; tag "appris_principal_1"; tag "CCDS"; ccdsid "CCDS23081.1"; havana_gene "OTTMUSG00000031780.1"; havana_transcript "OTTMUST00000078748.1";
chr9	HAVANA	exon	40226263	40226343	0	-	.	gene_id "ENSMUSG00000040111.18"; transcript_id "ENSMUST00000216821.2"; gene_type "protein_coding"; gene_name "Gramd1b"; transcript_type "protein_coding"; transcript_name "Gramd1b-214"; exon_number 7; exon_id "ENSMUSE00000272648.4"; level 2; protein_id "ENSMUSP00000148890.2"; transcript_support_level "5"; mgi_id "MGI:1925037"; tag "basic"; havana_gene "OTTMUSG00000031780.1"; havana_transcript "OTTMUST00000078754.1";
chr9	HAVANA	CDS	40226263	40226343	0	-	0	gene_id "ENSMUSG00000040111.18"; transcript_id "ENSMUST00000216821.2"; gene_type "protein_coding"; gene_name "Gramd1b"; transcript_type "protein_coding"; transcript_name "Gramd1b-214"; exon_number 7; exon_id "ENSMUSE00000272648.4"; level 2; protein_id "ENSMUSP00000148890.2"; transcript_support_level "5"; mgi_id "MGI:1925037"; tag "basic"; havana_gene "OTTMUSG00000031780.1"; havana_transcript "OTTMUST00000078754.1";
chr9	HAVANA	exon	40226263	40226343	0	-	.	gene_id "ENSMUSG00000040111.18"; transcript_id "ENSMUST00000119373.9"; gene_type "protein_coding"; gene_name "Gramd1b"; transcript_type "protein_coding"; transcript_name "Gramd1b-203"; exon_number 8; exon_id "ENSMUSE00000272648.4"; level 2; protein_id "ENSMUSP00000112489.3"; transcript_support_level "1"; mgi_id "MGI:1925037"; tag "basic"; havana_gene "OTTMUSG00000031780.1"; havana_transcript "OTTMUST00000078749.1";
chr9	HAVANA	CDS	40226263	40226343	0	-	0	gene_id "ENSMUSG00000040111.18"; transcript_id "ENSMUST00000119373.9"; gene_type "protein_coding"; gene_name "Gramd1b"; transcript_type "protein_coding"; transcript_name "Gramd1b-203"; exon_number 8; exon_id "ENSMUSE00000272648.4"; level 2; protein_id "ENSMUSP00000112489.3"; transcript_support_level "1"; mgi_id "MGI:1925037"; tag "basic"; havana_gene "OTTMUSG00000031780.1"; havana_transcript "OTTMUST00000078749.1";
chr9	ENSEMBL	exon	40226263	40226343	0	-	.	gene_id "ENSMUSG00000040111.18"; transcript_id "ENSMUST00000165104.8"; gene_type "protein_coding"; gene_name "Gramd1b"; transcript_type "protein_coding"; transcript_name "Gramd1b-212"; exon_number 8; exon_id "ENSMUSE00000272648.4"; level 3; protein_id "ENSMUSP00000130050.2"; transcript_support_level "5"; mgi_id "MGI:1925037"; tag "basic"; tag "appris_principal_1"; tag "CCDS"; ccdsid "CCDS23081.1"; havana_gene "OTTMUSG00000031780.1";
chr9	ENSEMBL	CDS	40226263	40226343	0	-	0	gene_id "ENSMUSG00000040111.18"; transcript_id "ENSMUST00000165104.8"; gene_type "protein_coding"; gene_name "Gramd1b"; transcript_type "protein_coding"; transcript_name "Gramd1b-212"; exon_number 8; exon_id "ENSMUSE00000272648.4"; level 3; protein_id "ENSMUSP00000130050.2"; transcript_support_level "5"; mgi_id "MGI:1925037"; tag "basic"; tag "appris_principal_1"; tag "CCDS"; ccdsid "CCDS23081.1"; havana_gene "OTTMUSG00000031780.1";
chr9	HAVANA	exon	40226263	40226343	0	-	.	gene_id "ENSMUSG00000040111.18"; transcript_id "ENSMUST00000211853.2"; gene_type "protein_coding"; gene_name "Gramd1b"; transcript_type "protein_coding"; transcript_name "Gramd1b-213"; exon_number 7; exon_id "ENSMUSE00000272648.4"; level 2; protein_id "ENSMUSP00000148499.2"; transcript_support_level "5"; mgi_id "MGI:1925037"; tag "basic"; havana_gene "OTTMUSG00000031780.1"; havana_transcript "OTTMUST00000150978.1";
chr9	HAVANA	CDS	40226263	40226343	0	-	0	gene_id "ENSMUSG00000040111.18"; transcript_id "ENSMUST00000211853.2"; gene_type "protein_coding"; gene_name "Gramd1b"; transcript_type "protein_coding"; transcript_name "Gramd1b-213"; exon_number 7; exon_id "ENSMUSE00000272648.4"; level 2; protein_id "ENSMUSP00000148499.2"; transcript_support_level "5"; mgi_id "MGI:1925037"; tag "basic"; havana_gene "OTTMUSG00000031780.1"; havana_transcript "OTTMUST00000150978.1";
chr9	HAVANA	exon	40226263	40226343	0	-	.	gene_id "ENSMUSG00000040111.18"; transcript_id "ENSMUST00000118159.8"; gene_type "protein_coding"; gene_name "Gramd1b"; transcript_type "protein_coding"; transcript_name "Gramd1b-202"; exon_number 7; exon_id "ENSMUSE00000272648.4"; level 2; protein_id "ENSMUSP00000112417.2"; transcript_support_level "5"; mgi_id "MGI:1925037"; tag "basic"; havana_gene "OTTMUSG00000031780.1"; havana_transcript "OTTMUST00000078759.1";
chr9	HAVANA	CDS	40226263	40226343	0	-	0	gene_id "ENSMUSG00000040111.18"; transcript_id "ENSMUST00000118159.8"; gene_type "protein_coding"; gene_name "Gramd1b"; transcript_type "protein_coding"; transcript_name "Gramd1b-202"; exon_number 7; exon_id "ENSMUSE00000272648.4"; level 2; protein_id "ENSMUSP00000112417.2"; transcript_support_level "5"; mgi_id "MGI:1925037"; tag "basic"; havana_gene "OTTMUSG00000031780.1"; havana_transcript "OTTMUST00000078759.1";
chr9	ENSEMBL_gcm37	exon	40226263	40226343	4.45752056755214	-	.	gene_id "ENSMUSG00000040111.18"; transcript_id "ENSMUSG00000040111.18_tx_10"; exon_id "chr9_40226263_40226343_-"; exonnum "8"; txlen "2376";
chr9	ENSEMBL_gcm37	exon	40226263	40226343	3.16935812336205	-	.	gene_id "ENSMUSG00000040111.18"; transcript_id "ENSMUSG00000040111.18_tx_12"; exon_id "chr9_40226263_40226343_-"; exonnum "8"; txlen "2702";
chr9	ENSEMBL_gcm37	exon	40226263	40226343	3.05307688942313	-	.	gene_id "ENSMUSG00000040111.18"; transcript_id "ENSMUSG00000040111.18_tx_13"; exon_id "chr9_40226263_40226343_-"; exonnum "8"; txlen "2485";
chr9	ENSEMBL_gcm37	exon	40226263	40226343	2.65439476020925	-	.	gene_id "ENSMUSG00000040111.18"; transcript_id "ENSMUSG00000040111.18_tx_15"; exon_id "chr9_40226263_40226343_-"; exonnum "8"; txlen "3905";
chr9	ENSEMBL_gcm37	exon	40226263	40226343	2.65439476020925	-	.	gene_id "ENSMUSG00000040111.18"; transcript_id "ENSMUSG00000040111.18_tx_16"; exon_id "chr9_40226263_40226343_-"; exonnum "8"; txlen "3779";
chr9	ENSEMBL_gcm37	exon	40226263	40226343	2.30101312678033	-	.	gene_id "ENSMUSG00000040111.18"; transcript_id "ENSMUSG00000040111.18_tx_17"; exon_id "chr9_40226263_40226343_-"; exonnum "9"; txlen "3803";
chr9	ENSEMBL_gcm37	exon	40226263	40226343	2.09155540950608	-	.	gene_id "ENSMUSG00000040111.18"; transcript_id "ENSMUSG00000040111.18_tx_21"; exon_id "chr9_40226263_40226343_-"; exonnum "8"; txlen "3945";
chr9	ENSEMBL_gcm37	exon	40226263	40226343	1.89150809209091	-	.	gene_id "ENSMUSG00000040111.18"; transcript_id "ENSMUSG00000040111.18_tx_23"; exon_id "chr9_40226263_40226343_-"; exonnum "7"; txlen "2297";
chr9	ENSEMBL_gcm37	exon	40226263	40226343	1.77655051232389	-	.	gene_id "ENSMUSG00000040111.18"; transcript_id "ENSMUSG00000040111.18_tx_24"; exon_id "chr9_40226263_40226343_-"; exonnum "8"; txlen "3819";
chr9	ENSEMBL_gcm37	exon	40226263	40226343	1.73164405858902	-	.	gene_id "ENSMUSG00000040111.18"; transcript_id "ENSMUSG00000040111.18_tx_25"; exon_id "chr9_40226263_40226343_-"; exonnum "9"; txlen "3969";
chr9	ENSEMBL_gcm37	exon	40226263	40226343	1.35816376578283	-	.	gene_id "ENSMUSG00000040111.18"; transcript_id "ENSMUSG00000040111.18_tx_28"; exon_id "chr9_40226263_40226343_-"; exonnum "5"; txlen "2110";
chr9	ENSEMBL_gcm37	exon	40226263	40226343	1.20315759219805	-	.	gene_id "ENSMUSG00000040111.18"; transcript_id "ENSMUSG00000040111.18_tx_30"; exon_id "chr9_40226263_40226343_-"; exonnum "9"; txlen "3843";
chr9	ENSEMBL_gcm37	exon	40226263	40226343	1.17172772806322	-	.	gene_id "ENSMUSG00000040111.18"; transcript_id "ENSMUSG00000040111.18_tx_31"; exon_id "chr9_40226263_40226343_-"; exonnum "9"; txlen "3851";
chr9	ENSEMBL_gcm37	exon	40226263	40226343	1.16267994020262	-	.	gene_id "ENSMUSG00000040111.18"; transcript_id "ENSMUSG00000040111.18_tx_32"; exon_id "chr9_40226263_40226343_-"; exonnum "7"; txlen "2283";
chr9	ENSEMBL_gcm37	exon	40226263	40226343	1.08255326254604	-	.	gene_id "ENSMUSG00000040111.18"; transcript_id "ENSMUSG00000040111.18_tx_33"; exon_id "chr9_40226263_40226343_-"; exonnum "9"; txlen "3891";
chr9	ENSEMBL_gcm37	exon	40226263	40226343	0.929311744901185	-	.	gene_id "ENSMUSG00000040111.18"; transcript_id "ENSMUSG00000040111.18_tx_34"; exon_id "chr9_40226263_40226343_-"; exonnum "8"; txlen "2318";
chr9	ENSEMBL_gcm37	exon	40226263	40226343	0.919621146993107	-	.	gene_id "ENSMUSG00000040111.18"; transcript_id "ENSMUSG00000040111.18_tx_35"; exon_id "chr9_40226263_40226343_-"; exonnum "8"; txlen "2524";
chr9	ENSEMBL_gcm37	exon	40226263	40226343	0.889240417060124	-	.	gene_id "ENSMUSG00000040111.18"; transcript_id "ENSMUSG00000040111.18_tx_36"; exon_id "chr9_40226263_40226343_-"; exonnum "10"; txlen "4065";
chr9	ENSEMBL_gcm37	exon	40226263	40226343	0.889240417060124	-	.	gene_id "ENSMUSG00000040111.18"; transcript_id "ENSMUSG00000040111.18_tx_37"; exon_id "chr9_40226263_40226343_-"; exonnum "10"; txlen "3939";
chr9	ENSEMBL_gcm37	exon	40226263	40226343	0.82115649989068	-	.	gene_id "ENSMUSG00000040111.18"; transcript_id "ENSMUSG00000040111.18_tx_38"; exon_id "chr9_40226263_40226343_-"; exonnum "11"; txlen "2862";
chr9	ENSEMBL_gcm37	exon	40226263	40226343	0.615837580629875	-	.	gene_id "ENSMUSG00000040111.18"; transcript_id "ENSMUSG00000040111.18_tx_39"; exon_id "chr9_40226263_40226343_-"; exonnum "9"; txlen "2424";
chr9	ENSEMBL_gcm37	exon	40226263	40226343	0.594213854262887	-	.	gene_id "ENSMUSG00000040111.18"; transcript_id "ENSMUSG00000040111.18_tx_40"; exon_id "chr9_40226263_40226343_-"; exonnum "10"; txlen "2612";
chr9	ENSEMBL_gcm37	exon	40226263	40226343	0.503201564595597	-	.	gene_id "ENSMUSG00000040111.18"; transcript_id "ENSMUSG00000040111.18_tx_41"; exon_id "chr9_40226263_40226343_-"; exonnum "10"; txlen "2474";
chr9	ENSEMBL_gcm37	exon	40226263	40226343	0.491985423975857	-	.	gene_id "ENSMUSG00000040111.18"; transcript_id "ENSMUSG00000040111.18_tx_42"; exon_id "chr9_40226263_40226343_-"; exonnum "5"; txlen "2096";
chr9	ENSEMBL_gcm37	exon	40226263	40226343	0.466533188693907	-	.	gene_id "ENSMUSG00000040111.18"; transcript_id "ENSMUSG00000040111.18_tx_44"; exon_id "chr9_40226263_40226343_-"; exonnum "7"; txlen "3548";
chr9	ENSEMBL_gcm37	exon	40226263	40226343	0.451811760229714	-	.	gene_id "ENSMUSG00000040111.18"; transcript_id "ENSMUSG00000040111.18_tx_46"; exon_id "chr9_40226263_40226343_-"; exonnum "10"; txlen "4105";
chr9	ENSEMBL_gcm37	exon	40226263	40226343	0.451811760229714	-	.	gene_id "ENSMUSG00000040111.18"; transcript_id "ENSMUSG00000040111.18_tx_47"; exon_id "chr9_40226263_40226343_-"; exonnum "10"; txlen "3979";
chr9	ENSEMBL_gcm37	exon	40226263	40226343	0.446137261490652	-	.	gene_id "ENSMUSG00000040111.18"; transcript_id "ENSMUSG00000040111.18_tx_48"; exon_id "chr9_40226263_40226343_-"; exonnum "9"; txlen "3838";
chr9	ENSEMBL_gcm37	exon	40226263	40226343	0.405274199526312	-	.	gene_id "ENSMUSG00000040111.18"; transcript_id "ENSMUSG00000040111.18_tx_50"; exon_id "chr9_40226263_40226343_-"; exonnum "9"; txlen "2720";
chr9	ENSEMBL_gcm37	exon	40226263	40226343	0.404179362699366	-	.	gene_id "ENSMUSG00000040111.18"; transcript_id "ENSMUSG00000040111.18_tx_51"; exon_id "chr9_40226263_40226343_-"; exonnum "10"; txlen "3875";
chr9	ENSEMBL_gcm37	exon	40226263	40226343	0.404179362699366	-	.	gene_id "ENSMUSG00000040111.18"; transcript_id "ENSMUSG00000040111.18_tx_52"; exon_id "chr9_40226263_40226343_-"; exonnum "11"; txlen "4011";
chr9	ENSEMBL_gcm37	exon	40226263	40226343	0.141250547407771	-	.	gene_id "ENSMUSG00000040111.18"; transcript_id "ENSMUSG00000040111.18_tx_54"; exon_id "chr9_40226263_40226343_-"; exonnum "11"; txlen "3998";
chr9	ENSEMBL_gcm37	exon	40226263	40226343	12.6365536243762	-	.	gene_id "ENSMUSG00000040111.18"; transcript_id "ENSMUSG00000040111.18_tx_6"; exon_id "chr9_40226263_40226343_-"; exonnum "9"; txlen "2455";
chr9	ENSEMBL_gcm37	exon	40226263	40226343	5.65522250818983	-	.	gene_id "ENSMUSG00000040111.18"; transcript_id "ENSMUSG00000040111.18_tx_9"; exon_id "chr9_40226263_40226343_-"; exonnum "9"; txlen "3929";
chr9	HAVANA	exon	40226984	40227079	0	-	.	gene_id "ENSMUSG00000040111.18"; transcript_id "ENSMUST00000121357.8"; gene_type "protein_coding"; gene_name "Gramd1b"; transcript_type "protein_coding"; transcript_name "Gramd1b-204"; exon_number 6; exon_id "ENSMUSE00000272680.4"; level 2; protein_id "ENSMUSP00000112564.2"; transcript_support_level "1"; mgi_id "MGI:1925037"; tag "basic"; havana_gene "OTTMUSG00000031780.1"; havana_transcript "OTTMUST00000078758.1";
chr9	HAVANA	CDS	40226984	40227079	0	-	0	gene_id "ENSMUSG00000040111.18"; transcript_id "ENSMUST00000121357.8"; gene_type "protein_coding"; gene_name "Gramd1b"; transcript_type "protein_coding"; transcript_name "Gramd1b-204"; exon_number 6; exon_id "ENSMUSE00000272680.4"; level 2; protein_id "ENSMUSP00000112564.2"; transcript_support_level "1"; mgi_id "MGI:1925037"; tag "basic"; havana_gene "OTTMUSG00000031780.1"; havana_transcript "OTTMUST00000078758.1";
chr9	HAVANA	exon	40226984	40227079	0	-	.	gene_id "ENSMUSG00000040111.18"; transcript_id "ENSMUST00000045682.7"; gene_type "protein_coding"; gene_name "Gramd1b"; transcript_type "protein_coding"; transcript_name "Gramd1b-201"; exon_number 7; exon_id "ENSMUSE00000272680.4"; level 2; protein_id "ENSMUSP00000048126.6"; transcript_support_level "1"; mgi_id "MGI:1925037"; tag "basic"; tag "Ensembl_canonical"; tag "GENCODE_Primary"; tag "appris_principal_1"; tag "CCDS"; ccdsid "CCDS23081.1"; havana_gene "OTTMUSG00000031780.1"; havana_transcript "OTTMUST00000078748.1";
chr9	HAVANA	CDS	40226984	40227079	0	-	0	gene_id "ENSMUSG00000040111.18"; transcript_id "ENSMUST00000045682.7"; gene_type "protein_coding"; gene_name "Gramd1b"; transcript_type "protein_coding"; transcript_name "Gramd1b-201"; exon_number 7; exon_id "ENSMUSE00000272680.4"; level 2; protein_id "ENSMUSP00000048126.6"; transcript_support_level "1"; mgi_id "MGI:1925037"; tag "basic"; tag "Ensembl_canonical"; tag "GENCODE_Primary"; tag "appris_principal_1"; tag "CCDS"; ccdsid "CCDS23081.1"; havana_gene "OTTMUSG00000031780.1"; havana_transcript "OTTMUST00000078748.1";
chr9	HAVANA	exon	40226984	40227079	0	-	.	gene_id "ENSMUSG00000040111.18"; transcript_id "ENSMUST00000216821.2"; gene_type "protein_coding"; gene_name "Gramd1b"; transcript_type "protein_coding"; transcript_name "Gramd1b-214"; exon_number 6; exon_id "ENSMUSE00000272680.4"; level 2; protein_id "ENSMUSP00000148890.2"; transcript_support_level "5"; mgi_id "MGI:1925037"; tag "basic"; havana_gene "OTTMUSG00000031780.1"; havana_transcript "OTTMUST00000078754.1";
chr9	HAVANA	CDS	40226984	40227079	0	-	0	gene_id "ENSMUSG00000040111.18"; transcript_id "ENSMUST00000216821.2"; gene_type "protein_coding"; gene_name "Gramd1b"; transcript_type "protein_coding"; transcript_name "Gramd1b-214"; exon_number 6; exon_id "ENSMUSE00000272680.4"; level 2; protein_id "ENSMUSP00000148890.2"; transcript_support_level "5"; mgi_id "MGI:1925037"; tag "basic"; havana_gene "OTTMUSG00000031780.1"; havana_transcript "OTTMUST00000078754.1";
chr9	HAVANA	exon	40226984	40227079	0	-	.	gene_id "ENSMUSG00000040111.18"; transcript_id "ENSMUST00000119373.9"; gene_type "protein_coding"; gene_name "Gramd1b"; transcript_type "protein_coding"; transcript_name "Gramd1b-203"; exon_number 7; exon_id "ENSMUSE00000272680.4"; level 2; protein_id "ENSMUSP00000112489.3"; transcript_support_level "1"; mgi_id "MGI:1925037"; tag "basic"; havana_gene "OTTMUSG00000031780.1"; havana_transcript "OTTMUST00000078749.1";
chr9	HAVANA	CDS	40226984	40227079	0	-	0	gene_id "ENSMUSG00000040111.18"; transcript_id "ENSMUST00000119373.9"; gene_type "protein_coding"; gene_name "Gramd1b"; transcript_type "protein_coding"; transcript_name "Gramd1b-203"; exon_number 7; exon_id "ENSMUSE00000272680.4"; level 2; protein_id "ENSMUSP00000112489.3"; transcript_support_level "1"; mgi_id "MGI:1925037"; tag "basic"; havana_gene "OTTMUSG00000031780.1"; havana_transcript "OTTMUST00000078749.1";
chr9	ENSEMBL	exon	40226984	40227079	0	-	.	gene_id "ENSMUSG00000040111.18"; transcript_id "ENSMUST00000165104.8"; gene_type "protein_coding"; gene_name "Gramd1b"; transcript_type "protein_coding"; transcript_name "Gramd1b-212"; exon_number 7; exon_id "ENSMUSE00000272680.4"; level 3; protein_id "ENSMUSP00000130050.2"; transcript_support_level "5"; mgi_id "MGI:1925037"; tag "basic"; tag "appris_principal_1"; tag "CCDS"; ccdsid "CCDS23081.1"; havana_gene "OTTMUSG00000031780.1";
chr9	ENSEMBL	CDS	40226984	40227079	0	-	0	gene_id "ENSMUSG00000040111.18"; transcript_id "ENSMUST00000165104.8"; gene_type "protein_coding"; gene_name "Gramd1b"; transcript_type "protein_coding"; transcript_name "Gramd1b-212"; exon_number 7; exon_id "ENSMUSE00000272680.4"; level 3; protein_id "ENSMUSP00000130050.2"; transcript_support_level "5"; mgi_id "MGI:1925037"; tag "basic"; tag "appris_principal_1"; tag "CCDS"; ccdsid "CCDS23081.1"; havana_gene "OTTMUSG00000031780.1";
chr9	HAVANA	exon	40226984	40227079	0	-	.	gene_id "ENSMUSG00000040111.18"; transcript_id "ENSMUST00000211853.2"; gene_type "protein_coding"; gene_name "Gramd1b"; transcript_type "protein_coding"; transcript_name "Gramd1b-213"; exon_number 6; exon_id "ENSMUSE00000272680.4"; level 2; protein_id "ENSMUSP00000148499.2"; transcript_support_level "5"; mgi_id "MGI:1925037"; tag "basic"; havana_gene "OTTMUSG00000031780.1"; havana_transcript "OTTMUST00000150978.1";
chr9	HAVANA	CDS	40226984	40227079	0	-	0	gene_id "ENSMUSG00000040111.18"; transcript_id "ENSMUST00000211853.2"; gene_type "protein_coding"; gene_name "Gramd1b"; transcript_type "protein_coding"; transcript_name "Gramd1b-213"; exon_number 6; exon_id "ENSMUSE00000272680.4"; level 2; protein_id "ENSMUSP00000148499.2"; transcript_support_level "5"; mgi_id "MGI:1925037"; tag "basic"; havana_gene "OTTMUSG00000031780.1"; havana_transcript "OTTMUST00000150978.1";
chr9	HAVANA	exon	40226984	40227079	0	-	.	gene_id "ENSMUSG00000040111.18"; transcript_id "ENSMUST00000118159.8"; gene_type "protein_coding"; gene_name "Gramd1b"; transcript_type "protein_coding"; transcript_name "Gramd1b-202"; exon_number 6; exon_id "ENSMUSE00000272680.4"; level 2; protein_id "ENSMUSP00000112417.2"; transcript_support_level "5"; mgi_id "MGI:1925037"; tag "basic"; havana_gene "OTTMUSG00000031780.1"; havana_transcript "OTTMUST00000078759.1";
chr9	HAVANA	CDS	40226984	40227079	0	-	0	gene_id "ENSMUSG00000040111.18"; transcript_id "ENSMUST00000118159.8"; gene_type "protein_coding"; gene_name "Gramd1b"; transcript_type "protein_coding"; transcript_name "Gramd1b-202"; exon_number 6; exon_id "ENSMUSE00000272680.4"; level 2; protein_id "ENSMUSP00000112417.2"; transcript_support_level "5"; mgi_id "MGI:1925037"; tag "basic"; havana_gene "OTTMUSG00000031780.1"; havana_transcript "OTTMUST00000078759.1";
chr9	ENSEMBL_gcm37	exon	40226984	40227079	4.45752056755214	-	.	gene_id "ENSMUSG00000040111.18"; transcript_id "ENSMUSG00000040111.18_tx_10"; exon_id "chr9_40226984_40227079_-"; exonnum "7"; txlen "2376";
chr9	ENSEMBL_gcm37	exon	40226984	40227079	3.16935812336205	-	.	gene_id "ENSMUSG00000040111.18"; transcript_id "ENSMUSG00000040111.18_tx_12"; exon_id "chr9_40226984_40227079_-"; exonnum "7"; txlen "2702";
chr9	ENSEMBL_gcm37	exon	40226984	40227079	3.05307688942313	-	.	gene_id "ENSMUSG00000040111.18"; transcript_id "ENSMUSG00000040111.18_tx_13"; exon_id "chr9_40226984_40227079_-"; exonnum "7"; txlen "2485";
chr9	ENSEMBL_gcm37	exon	40226984	40227079	2.65439476020925	-	.	gene_id "ENSMUSG00000040111.18"; transcript_id "ENSMUSG00000040111.18_tx_15"; exon_id "chr9_40226984_40227079_-"; exonnum "7"; txlen "3905";
chr9	ENSEMBL_gcm37	exon	40226984	40227079	2.65439476020925	-	.	gene_id "ENSMUSG00000040111.18"; transcript_id "ENSMUSG00000040111.18_tx_16"; exon_id "chr9_40226984_40227079_-"; exonnum "7"; txlen "3779";
chr9	ENSEMBL_gcm37	exon	40226984	40227079	2.30101312678033	-	.	gene_id "ENSMUSG00000040111.18"; transcript_id "ENSMUSG00000040111.18_tx_17"; exon_id "chr9_40226984_40227079_-"; exonnum "8"; txlen "3803";
chr9	ENSEMBL_gcm37	exon	40226984	40227079	2.09155540950608	-	.	gene_id "ENSMUSG00000040111.18"; transcript_id "ENSMUSG00000040111.18_tx_21"; exon_id "chr9_40226984_40227079_-"; exonnum "7"; txlen "3945";
chr9	ENSEMBL_gcm37	exon	40226984	40227079	1.89150809209091	-	.	gene_id "ENSMUSG00000040111.18"; transcript_id "ENSMUSG00000040111.18_tx_23"; exon_id "chr9_40226984_40227079_-"; exonnum "6"; txlen "2297";
chr9	ENSEMBL_gcm37	exon	40226984	40227079	1.77655051232389	-	.	gene_id "ENSMUSG00000040111.18"; transcript_id "ENSMUSG00000040111.18_tx_24"; exon_id "chr9_40226984_40227079_-"; exonnum "7"; txlen "3819";
chr9	ENSEMBL_gcm37	exon	40226984	40227079	1.73164405858902	-	.	gene_id "ENSMUSG00000040111.18"; transcript_id "ENSMUSG00000040111.18_tx_25"; exon_id "chr9_40226984_40227079_-"; exonnum "8"; txlen "3969";
chr9	ENSEMBL_gcm37	exon	40226984	40227079	1.35816376578283	-	.	gene_id "ENSMUSG00000040111.18"; transcript_id "ENSMUSG00000040111.18_tx_28"; exon_id "chr9_40226984_40227079_-"; exonnum "4"; txlen "2110";
chr9	ENSEMBL_gcm37	exon	40226984	40227079	1.20315759219805	-	.	gene_id "ENSMUSG00000040111.18"; transcript_id "ENSMUSG00000040111.18_tx_30"; exon_id "chr9_40226984_40227079_-"; exonnum "8"; txlen "3843";
chr9	ENSEMBL_gcm37	exon	40226984	40227079	1.17172772806322	-	.	gene_id "ENSMUSG00000040111.18"; transcript_id "ENSMUSG00000040111.18_tx_31"; exon_id "chr9_40226984_40227079_-"; exonnum "8"; txlen "3851";
chr9	ENSEMBL_gcm37	exon	40226984	40227079	1.16267994020262	-	.	gene_id "ENSMUSG00000040111.18"; transcript_id "ENSMUSG00000040111.18_tx_32"; exon_id "chr9_40226984_40227079_-"; exonnum "6"; txlen "2283";
chr9	ENSEMBL_gcm37	exon	40226984	40227079	1.08255326254604	-	.	gene_id "ENSMUSG00000040111.18"; transcript_id "ENSMUSG00000040111.18_tx_33"; exon_id "chr9_40226984_40227079_-"; exonnum "8"; txlen "3891";
chr9	ENSEMBL_gcm37	exon	40226984	40227079	0.929311744901185	-	.	gene_id "ENSMUSG00000040111.18"; transcript_id "ENSMUSG00000040111.18_tx_34"; exon_id "chr9_40226984_40227079_-"; exonnum "7"; txlen "2318";
chr9	ENSEMBL_gcm37	exon	40226984	40227079	0.919621146993107	-	.	gene_id "ENSMUSG00000040111.18"; transcript_id "ENSMUSG00000040111.18_tx_35"; exon_id "chr9_40226984_40227079_-"; exonnum "7"; txlen "2524";
chr9	ENSEMBL_gcm37	exon	40226984	40227079	0.889240417060124	-	.	gene_id "ENSMUSG00000040111.18"; transcript_id "ENSMUSG00000040111.18_tx_36"; exon_id "chr9_40226984_40227079_-"; exonnum "9"; txlen "4065";
chr9	ENSEMBL_gcm37	exon	40226984	40227079	0.889240417060124	-	.	gene_id "ENSMUSG00000040111.18"; transcript_id "ENSMUSG00000040111.18_tx_37"; exon_id "chr9_40226984_40227079_-"; exonnum "9"; txlen "3939";
chr9	ENSEMBL_gcm37	exon	40226984	40227079	0.82115649989068	-	.	gene_id "ENSMUSG00000040111.18"; transcript_id "ENSMUSG00000040111.18_tx_38"; exon_id "chr9_40226984_40227079_-"; exonnum "10"; txlen "2862";
chr9	ENSEMBL_gcm37	exon	40226984	40227079	0.615837580629875	-	.	gene_id "ENSMUSG00000040111.18"; transcript_id "ENSMUSG00000040111.18_tx_39"; exon_id "chr9_40226984_40227079_-"; exonnum "8"; txlen "2424";
chr9	ENSEMBL_gcm37	exon	40226984	40227079	0.594213854262887	-	.	gene_id "ENSMUSG00000040111.18"; transcript_id "ENSMUSG00000040111.18_tx_40"; exon_id "chr9_40226984_40227079_-"; exonnum "9"; txlen "2612";
chr9	ENSEMBL_gcm37	exon	40226984	40227079	0.503201564595597	-	.	gene_id "ENSMUSG00000040111.18"; transcript_id "ENSMUSG00000040111.18_tx_41"; exon_id "chr9_40226984_40227079_-"; exonnum "9"; txlen "2474";
chr9	ENSEMBL_gcm37	exon	40226984	40227079	0.491985423975857	-	.	gene_id "ENSMUSG00000040111.18"; transcript_id "ENSMUSG00000040111.18_tx_42"; exon_id "chr9_40226984_40227079_-"; exonnum "4"; txlen "2096";
chr9	ENSEMBL_gcm37	exon	40226984	40227079	0.466533188693907	-	.	gene_id "ENSMUSG00000040111.18"; transcript_id "ENSMUSG00000040111.18_tx_44"; exon_id "chr9_40226984_40227079_-"; exonnum "6"; txlen "3548";
chr9	ENSEMBL_gcm37	exon	40226984	40227079	0.451811760229714	-	.	gene_id "ENSMUSG00000040111.18"; transcript_id "ENSMUSG00000040111.18_tx_46"; exon_id "chr9_40226984_40227079_-"; exonnum "9"; txlen "4105";
chr9	ENSEMBL_gcm37	exon	40226984	40227079	0.451811760229714	-	.	gene_id "ENSMUSG00000040111.18"; transcript_id "ENSMUSG00000040111.18_tx_47"; exon_id "chr9_40226984_40227079_-"; exonnum "9"; txlen "3979";
chr9	ENSEMBL_gcm37	exon	40226984	40227079	0.446137261490652	-	.	gene_id "ENSMUSG00000040111.18"; transcript_id "ENSMUSG00000040111.18_tx_48"; exon_id "chr9_40226984_40227079_-"; exonnum "8"; txlen "3838";
chr9	ENSEMBL_gcm37	exon	40226984	40227079	0.405274199526312	-	.	gene_id "ENSMUSG00000040111.18"; transcript_id "ENSMUSG00000040111.18_tx_50"; exon_id "chr9_40226984_40227079_-"; exonnum "8"; txlen "2720";
chr9	ENSEMBL_gcm37	exon	40226984	40227079	0.404179362699366	-	.	gene_id "ENSMUSG00000040111.18"; transcript_id "ENSMUSG00000040111.18_tx_51"; exon_id "chr9_40226984_40227079_-"; exonnum "9"; txlen "3875";
chr9	ENSEMBL_gcm37	exon	40226984	40227079	0.404179362699366	-	.	gene_id "ENSMUSG00000040111.18"; transcript_id "ENSMUSG00000040111.18_tx_52"; exon_id "chr9_40226984_40227079_-"; exonnum "10"; txlen "4011";
chr9	ENSEMBL_gcm37	exon	40226984	40227079	0.141250547407771	-	.	gene_id "ENSMUSG00000040111.18"; transcript_id "ENSMUSG00000040111.18_tx_54"; exon_id "chr9_40226984_40227079_-"; exonnum "10"; txlen "3998";
chr9	ENSEMBL_gcm37	exon	40226984	40227079	12.6365536243762	-	.	gene_id "ENSMUSG00000040111.18"; transcript_id "ENSMUSG00000040111.18_tx_6"; exon_id "chr9_40226984_40227079_-"; exonnum "8"; txlen "2455";
chr9	ENSEMBL_gcm37	exon	40226984	40227079	5.65522250818983	-	.	gene_id "ENSMUSG00000040111.18"; transcript_id "ENSMUSG00000040111.18_tx_9"; exon_id "chr9_40226984_40227079_-"; exonnum "8"; txlen "3929";
chr9	HAVANA	exon	40227016	40227079	0	-	.	gene_id "ENSMUSG00000040111.18"; transcript_id "ENSMUST00000239052.2"; gene_type "protein_coding"; gene_name "Gramd1b"; transcript_type "protein_coding"; transcript_name "Gramd1b-215"; exon_number 4; exon_id "ENSMUSE00001465679.2"; level 2; protein_id "ENSMUSP00000159027.2"; mgi_id "MGI:1925037"; tag "mRNA_end_NF"; tag "cds_end_NF"; tag "CAGE_supported_TSS"; havana_gene "OTTMUSG00000031780.1"; havana_transcript "OTTMUST00000181928.1";
chr9	HAVANA	CDS	40227016	40227079	0	-	0	gene_id "ENSMUSG00000040111.18"; transcript_id "ENSMUST00000239052.2"; gene_type "protein_coding"; gene_name "Gramd1b"; transcript_type "protein_coding"; transcript_name "Gramd1b-215"; exon_number 4; exon_id "ENSMUSE00001465679.2"; level 2; protein_id "ENSMUSP00000159027.2"; mgi_id "MGI:1925037"; tag "mRNA_end_NF"; tag "cds_end_NF"; tag "CAGE_supported_TSS"; havana_gene "OTTMUSG00000031780.1"; havana_transcript "OTTMUST00000181928.1";
chr9	HAVANA	transcript	40227016	40232216	0	-	.	gene_id "ENSMUSG00000040111.18"; transcript_id "ENSMUST00000239052.2"; gene_type "protein_coding"; gene_name "Gramd1b"; transcript_type "protein_coding"; transcript_name "Gramd1b-215"; level 2; protein_id "ENSMUSP00000159027.2"; mgi_id "MGI:1925037"; tag "mRNA_end_NF"; tag "cds_end_NF"; tag "CAGE_supported_TSS"; havana_gene "OTTMUSG00000031780.1"; havana_transcript "OTTMUST00000181928.1";
chr9	HAVANA	exon	40228043	40228264	0	-	.	gene_id "ENSMUSG00000040111.18"; transcript_id "ENSMUST00000150977.8"; gene_type "protein_coding"; gene_name "Gramd1b"; transcript_type "retained_intron"; transcript_name "Gramd1b-209"; exon_number 4; exon_id "ENSMUSE00000780468.2"; level 2; transcript_support_level "3"; mgi_id "MGI:1925037"; havana_gene "OTTMUSG00000031780.1"; havana_transcript "OTTMUST00000078755.1";
chr9	HAVANA	transcript	40228043	40244824	0	-	.	gene_id "ENSMUSG00000040111.18"; transcript_id "ENSMUST00000150977.8"; gene_type "protein_coding"; gene_name "Gramd1b"; transcript_type "retained_intron"; transcript_name "Gramd1b-209"; level 2; transcript_support_level "3"; mgi_id "MGI:1925037"; havana_gene "OTTMUSG00000031780.1"; havana_transcript "OTTMUST00000078755.1";
chr9	HAVANA	exon	40228161	40228264	0	-	.	gene_id "ENSMUSG00000040111.18"; transcript_id "ENSMUST00000121357.8"; gene_type "protein_coding"; gene_name "Gramd1b"; transcript_type "protein_coding"; transcript_name "Gramd1b-204"; exon_number 5; exon_id "ENSMUSE00000347140.4"; level 2; protein_id "ENSMUSP00000112564.2"; transcript_support_level "1"; mgi_id "MGI:1925037"; tag "basic"; havana_gene "OTTMUSG00000031780.1"; havana_transcript "OTTMUST00000078758.1";
chr9	HAVANA	CDS	40228161	40228264	0	-	2	gene_id "ENSMUSG00000040111.18"; transcript_id "ENSMUST00000121357.8"; gene_type "protein_coding"; gene_name "Gramd1b"; transcript_type "protein_coding"; transcript_name "Gramd1b-204"; exon_number 5; exon_id "ENSMUSE00000347140.4"; level 2; protein_id "ENSMUSP00000112564.2"; transcript_support_level "1"; mgi_id "MGI:1925037"; tag "basic"; havana_gene "OTTMUSG00000031780.1"; havana_transcript "OTTMUST00000078758.1";
chr9	HAVANA	exon	40228161	40228264	0	-	.	gene_id "ENSMUSG00000040111.18"; transcript_id "ENSMUST00000045682.7"; gene_type "protein_coding"; gene_name "Gramd1b"; transcript_type "protein_coding"; transcript_name "Gramd1b-201"; exon_number 6; exon_id "ENSMUSE00000347140.4"; level 2; protein_id "ENSMUSP00000048126.6"; transcript_support_level "1"; mgi_id "MGI:1925037"; tag "basic"; tag "Ensembl_canonical"; tag "GENCODE_Primary"; tag "appris_principal_1"; tag "CCDS"; ccdsid "CCDS23081.1"; havana_gene "OTTMUSG00000031780.1"; havana_transcript "OTTMUST00000078748.1";
chr9	HAVANA	CDS	40228161	40228264	0	-	2	gene_id "ENSMUSG00000040111.18"; transcript_id "ENSMUST00000045682.7"; gene_type "protein_coding"; gene_name "Gramd1b"; transcript_type "protein_coding"; transcript_name "Gramd1b-201"; exon_number 6; exon_id "ENSMUSE00000347140.4"; level 2; protein_id "ENSMUSP00000048126.6"; transcript_support_level "1"; mgi_id "MGI:1925037"; tag "basic"; tag "Ensembl_canonical"; tag "GENCODE_Primary"; tag "appris_principal_1"; tag "CCDS"; ccdsid "CCDS23081.1"; havana_gene "OTTMUSG00000031780.1"; havana_transcript "OTTMUST00000078748.1";
chr9	HAVANA	exon	40228161	40228264	0	-	.	gene_id "ENSMUSG00000040111.18"; transcript_id "ENSMUST00000216821.2"; gene_type "protein_coding"; gene_name "Gramd1b"; transcript_type "protein_coding"; transcript_name "Gramd1b-214"; exon_number 5; exon_id "ENSMUSE00000347140.4"; level 2; protein_id "ENSMUSP00000148890.2"; transcript_support_level "5"; mgi_id "MGI:1925037"; tag "basic"; havana_gene "OTTMUSG00000031780.1"; havana_transcript "OTTMUST00000078754.1";
chr9	HAVANA	CDS	40228161	40228264	0	-	2	gene_id "ENSMUSG00000040111.18"; transcript_id "ENSMUST00000216821.2"; gene_type "protein_coding"; gene_name "Gramd1b"; transcript_type "protein_coding"; transcript_name "Gramd1b-214"; exon_number 5; exon_id "ENSMUSE00000347140.4"; level 2; protein_id "ENSMUSP00000148890.2"; transcript_support_level "5"; mgi_id "MGI:1925037"; tag "basic"; havana_gene "OTTMUSG00000031780.1"; havana_transcript "OTTMUST00000078754.1";
chr9	HAVANA	exon	40228161	40228264	0	-	.	gene_id "ENSMUSG00000040111.18"; transcript_id "ENSMUST00000119373.9"; gene_type "protein_coding"; gene_name "Gramd1b"; transcript_type "protein_coding"; transcript_name "Gramd1b-203"; exon_number 6; exon_id "ENSMUSE00000347140.4"; level 2; protein_id "ENSMUSP00000112489.3"; transcript_support_level "1"; mgi_id "MGI:1925037"; tag "basic"; havana_gene "OTTMUSG00000031780.1"; havana_transcript "OTTMUST00000078749.1";
chr9	HAVANA	CDS	40228161	40228264	0	-	2	gene_id "ENSMUSG00000040111.18"; transcript_id "ENSMUST00000119373.9"; gene_type "protein_coding"; gene_name "Gramd1b"; transcript_type "protein_coding"; transcript_name "Gramd1b-203"; exon_number 6; exon_id "ENSMUSE00000347140.4"; level 2; protein_id "ENSMUSP00000112489.3"; transcript_support_level "1"; mgi_id "MGI:1925037"; tag "basic"; havana_gene "OTTMUSG00000031780.1"; havana_transcript "OTTMUST00000078749.1";
chr9	ENSEMBL	exon	40228161	40228264	0	-	.	gene_id "ENSMUSG00000040111.18"; transcript_id "ENSMUST00000165104.8"; gene_type "protein_coding"; gene_name "Gramd1b"; transcript_type "protein_coding"; transcript_name "Gramd1b-212"; exon_number 6; exon_id "ENSMUSE00000347140.4"; level 3; protein_id "ENSMUSP00000130050.2"; transcript_support_level "5"; mgi_id "MGI:1925037"; tag "basic"; tag "appris_principal_1"; tag "CCDS"; ccdsid "CCDS23081.1"; havana_gene "OTTMUSG00000031780.1";
chr9	ENSEMBL	CDS	40228161	40228264	0	-	2	gene_id "ENSMUSG00000040111.18"; transcript_id "ENSMUST00000165104.8"; gene_type "protein_coding"; gene_name "Gramd1b"; transcript_type "protein_coding"; transcript_name "Gramd1b-212"; exon_number 6; exon_id "ENSMUSE00000347140.4"; level 3; protein_id "ENSMUSP00000130050.2"; transcript_support_level "5"; mgi_id "MGI:1925037"; tag "basic"; tag "appris_principal_1"; tag "CCDS"; ccdsid "CCDS23081.1"; havana_gene "OTTMUSG00000031780.1";
chr9	HAVANA	exon	40228161	40228264	0	-	.	gene_id "ENSMUSG00000040111.18"; transcript_id "ENSMUST00000211853.2"; gene_type "protein_coding"; gene_name "Gramd1b"; transcript_type "protein_coding"; transcript_name "Gramd1b-213"; exon_number 5; exon_id "ENSMUSE00000347140.4"; level 2; protein_id "ENSMUSP00000148499.2"; transcript_support_level "5"; mgi_id "MGI:1925037"; tag "basic"; havana_gene "OTTMUSG00000031780.1"; havana_transcript "OTTMUST00000150978.1";
chr9	HAVANA	CDS	40228161	40228264	0	-	2	gene_id "ENSMUSG00000040111.18"; transcript_id "ENSMUST00000211853.2"; gene_type "protein_coding"; gene_name "Gramd1b"; transcript_type "protein_coding"; transcript_name "Gramd1b-213"; exon_number 5; exon_id "ENSMUSE00000347140.4"; level 2; protein_id "ENSMUSP00000148499.2"; transcript_support_level "5"; mgi_id "MGI:1925037"; tag "basic"; havana_gene "OTTMUSG00000031780.1"; havana_transcript "OTTMUST00000150978.1";
chr9	HAVANA	exon	40228161	40228264	0	-	.	gene_id "ENSMUSG00000040111.18"; transcript_id "ENSMUST00000118159.8"; gene_type "protein_coding"; gene_name "Gramd1b"; transcript_type "protein_coding"; transcript_name "Gramd1b-202"; exon_number 5; exon_id "ENSMUSE00000347140.4"; level 2; protein_id "ENSMUSP00000112417.2"; transcript_support_level "5"; mgi_id "MGI:1925037"; tag "basic"; havana_gene "OTTMUSG00000031780.1"; havana_transcript "OTTMUST00000078759.1";
chr9	HAVANA	CDS	40228161	40228264	0	-	2	gene_id "ENSMUSG00000040111.18"; transcript_id "ENSMUST00000118159.8"; gene_type "protein_coding"; gene_name "Gramd1b"; transcript_type "protein_coding"; transcript_name "Gramd1b-202"; exon_number 5; exon_id "ENSMUSE00000347140.4"; level 2; protein_id "ENSMUSP00000112417.2"; transcript_support_level "5"; mgi_id "MGI:1925037"; tag "basic"; havana_gene "OTTMUSG00000031780.1"; havana_transcript "OTTMUST00000078759.1";
chr9	HAVANA	exon	40228161	40228264	0	-	.	gene_id "ENSMUSG00000040111.18"; transcript_id "ENSMUST00000239052.2"; gene_type "protein_coding"; gene_name "Gramd1b"; transcript_type "protein_coding"; transcript_name "Gramd1b-215"; exon_number 3; exon_id "ENSMUSE00000347140.4"; level 2; protein_id "ENSMUSP00000159027.2"; mgi_id "MGI:1925037"; tag "mRNA_end_NF"; tag "cds_end_NF"; tag "CAGE_supported_TSS"; havana_gene "OTTMUSG00000031780.1"; havana_transcript "OTTMUST00000181928.1";
chr9	HAVANA	CDS	40228161	40228264	0	-	2	gene_id "ENSMUSG00000040111.18"; transcript_id "ENSMUST00000239052.2"; gene_type "protein_coding"; gene_name "Gramd1b"; transcript_type "protein_coding"; transcript_name "Gramd1b-215"; exon_number 3; exon_id "ENSMUSE00000347140.4"; level 2; protein_id "ENSMUSP00000159027.2"; mgi_id "MGI:1925037"; tag "mRNA_end_NF"; tag "cds_end_NF"; tag "CAGE_supported_TSS"; havana_gene "OTTMUSG00000031780.1"; havana_transcript "OTTMUST00000181928.1";
chr9	ENSEMBL_gcm37	exon	40228161	40228264	4.45752056755214	-	.	gene_id "ENSMUSG00000040111.18"; transcript_id "ENSMUSG00000040111.18_tx_10"; exon_id "chr9_40228161_40228264_-"; exonnum "6"; txlen "2376";
chr9	ENSEMBL_gcm37	exon	40228161	40228264	3.16935812336205	-	.	gene_id "ENSMUSG00000040111.18"; transcript_id "ENSMUSG00000040111.18_tx_12"; exon_id "chr9_40228161_40228264_-"; exonnum "6"; txlen "2702";
chr9	ENSEMBL_gcm37	exon	40228161	40228264	3.05307688942313	-	.	gene_id "ENSMUSG00000040111.18"; transcript_id "ENSMUSG00000040111.18_tx_13"; exon_id "chr9_40228161_40228264_-"; exonnum "6"; txlen "2485";
chr9	ENSEMBL_gcm37	exon	40228161	40228264	2.65439476020925	-	.	gene_id "ENSMUSG00000040111.18"; transcript_id "ENSMUSG00000040111.18_tx_15"; exon_id "chr9_40228161_40228264_-"; exonnum "6"; txlen "3905";
chr9	ENSEMBL_gcm37	exon	40228161	40228264	2.65439476020925	-	.	gene_id "ENSMUSG00000040111.18"; transcript_id "ENSMUSG00000040111.18_tx_16"; exon_id "chr9_40228161_40228264_-"; exonnum "6"; txlen "3779";
chr9	ENSEMBL_gcm37	exon	40228161	40228264	2.30101312678033	-	.	gene_id "ENSMUSG00000040111.18"; transcript_id "ENSMUSG00000040111.18_tx_17"; exon_id "chr9_40228161_40228264_-"; exonnum "7"; txlen "3803";
chr9	ENSEMBL_gcm37	exon	40228161	40228264	2.09155540950608	-	.	gene_id "ENSMUSG00000040111.18"; transcript_id "ENSMUSG00000040111.18_tx_21"; exon_id "chr9_40228161_40228264_-"; exonnum "6"; txlen "3945";
chr9	ENSEMBL_gcm37	exon	40228161	40228264	1.89150809209091	-	.	gene_id "ENSMUSG00000040111.18"; transcript_id "ENSMUSG00000040111.18_tx_23"; exon_id "chr9_40228161_40228264_-"; exonnum "5"; txlen "2297";
chr9	ENSEMBL_gcm37	exon	40228161	40228264	1.77655051232389	-	.	gene_id "ENSMUSG00000040111.18"; transcript_id "ENSMUSG00000040111.18_tx_24"; exon_id "chr9_40228161_40228264_-"; exonnum "6"; txlen "3819";
chr9	ENSEMBL_gcm37	exon	40228161	40228264	1.73164405858902	-	.	gene_id "ENSMUSG00000040111.18"; transcript_id "ENSMUSG00000040111.18_tx_25"; exon_id "chr9_40228161_40228264_-"; exonnum "7"; txlen "3969";
chr9	ENSEMBL_gcm37	exon	40228161	40228264	1.35816376578283	-	.	gene_id "ENSMUSG00000040111.18"; transcript_id "ENSMUSG00000040111.18_tx_28"; exon_id "chr9_40228161_40228264_-"; exonnum "3"; txlen "2110";
chr9	ENSEMBL_gcm37	exon	40228161	40228264	1.20315759219805	-	.	gene_id "ENSMUSG00000040111.18"; transcript_id "ENSMUSG00000040111.18_tx_30"; exon_id "chr9_40228161_40228264_-"; exonnum "7"; txlen "3843";
chr9	ENSEMBL_gcm37	exon	40228161	40228264	1.17172772806322	-	.	gene_id "ENSMUSG00000040111.18"; transcript_id "ENSMUSG00000040111.18_tx_31"; exon_id "chr9_40228161_40228264_-"; exonnum "7"; txlen "3851";
chr9	ENSEMBL_gcm37	exon	40228161	40228264	1.16267994020262	-	.	gene_id "ENSMUSG00000040111.18"; transcript_id "ENSMUSG00000040111.18_tx_32"; exon_id "chr9_40228161_40228264_-"; exonnum "5"; txlen "2283";
chr9	ENSEMBL_gcm37	exon	40228161	40228264	1.08255326254604	-	.	gene_id "ENSMUSG00000040111.18"; transcript_id "ENSMUSG00000040111.18_tx_33"; exon_id "chr9_40228161_40228264_-"; exonnum "7"; txlen "3891";
chr9	ENSEMBL_gcm37	exon	40228161	40228264	0.929311744901185	-	.	gene_id "ENSMUSG00000040111.18"; transcript_id "ENSMUSG00000040111.18_tx_34"; exon_id "chr9_40228161_40228264_-"; exonnum "6"; txlen "2318";
chr9	ENSEMBL_gcm37	exon	40228161	40228264	0.919621146993107	-	.	gene_id "ENSMUSG00000040111.18"; transcript_id "ENSMUSG00000040111.18_tx_35"; exon_id "chr9_40228161_40228264_-"; exonnum "6"; txlen "2524";
chr9	ENSEMBL_gcm37	exon	40228161	40228264	0.889240417060124	-	.	gene_id "ENSMUSG00000040111.18"; transcript_id "ENSMUSG00000040111.18_tx_36"; exon_id "chr9_40228161_40228264_-"; exonnum "8"; txlen "4065";
chr9	ENSEMBL_gcm37	exon	40228161	40228264	0.889240417060124	-	.	gene_id "ENSMUSG00000040111.18"; transcript_id "ENSMUSG00000040111.18_tx_37"; exon_id "chr9_40228161_40228264_-"; exonnum "8"; txlen "3939";
chr9	ENSEMBL_gcm37	exon	40228161	40228264	0.82115649989068	-	.	gene_id "ENSMUSG00000040111.18"; transcript_id "ENSMUSG00000040111.18_tx_38"; exon_id "chr9_40228161_40228264_-"; exonnum "9"; txlen "2862";
chr9	ENSEMBL_gcm37	exon	40228161	40228264	0.615837580629875	-	.	gene_id "ENSMUSG00000040111.18"; transcript_id "ENSMUSG00000040111.18_tx_39"; exon_id "chr9_40228161_40228264_-"; exonnum "7"; txlen "2424";
chr9	ENSEMBL_gcm37	exon	40228161	40228264	0.594213854262887	-	.	gene_id "ENSMUSG00000040111.18"; transcript_id "ENSMUSG00000040111.18_tx_40"; exon_id "chr9_40228161_40228264_-"; exonnum "8"; txlen "2612";
chr9	ENSEMBL_gcm37	exon	40228161	40228264	0.503201564595597	-	.	gene_id "ENSMUSG00000040111.18"; transcript_id "ENSMUSG00000040111.18_tx_41"; exon_id "chr9_40228161_40228264_-"; exonnum "8"; txlen "2474";
chr9	ENSEMBL_gcm37	exon	40228161	40228264	0.491985423975857	-	.	gene_id "ENSMUSG00000040111.18"; transcript_id "ENSMUSG00000040111.18_tx_42"; exon_id "chr9_40228161_40228264_-"; exonnum "3"; txlen "2096";
chr9	ENSEMBL_gcm37	exon	40228161	40228264	0.466533188693907	-	.	gene_id "ENSMUSG00000040111.18"; transcript_id "ENSMUSG00000040111.18_tx_44"; exon_id "chr9_40228161_40228264_-"; exonnum "5"; txlen "3548";
chr9	ENSEMBL_gcm37	exon	40228161	40228264	0.451811760229714	-	.	gene_id "ENSMUSG00000040111.18"; transcript_id "ENSMUSG00000040111.18_tx_46"; exon_id "chr9_40228161_40228264_-"; exonnum "8"; txlen "4105";
chr9	ENSEMBL_gcm37	exon	40228161	40228264	0.451811760229714	-	.	gene_id "ENSMUSG00000040111.18"; transcript_id "ENSMUSG00000040111.18_tx_47"; exon_id "chr9_40228161_40228264_-"; exonnum "8"; txlen "3979";
chr9	ENSEMBL_gcm37	exon	40228161	40228264	0.446137261490652	-	.	gene_id "ENSMUSG00000040111.18"; transcript_id "ENSMUSG00000040111.18_tx_48"; exon_id "chr9_40228161_40228264_-"; exonnum "7"; txlen "3838";
chr9	ENSEMBL_gcm37	exon	40228161	40228264	0.405274199526312	-	.	gene_id "ENSMUSG00000040111.18"; transcript_id "ENSMUSG00000040111.18_tx_50"; exon_id "chr9_40228161_40228264_-"; exonnum "7"; txlen "2720";
chr9	ENSEMBL_gcm37	exon	40228161	40228264	0.404179362699366	-	.	gene_id "ENSMUSG00000040111.18"; transcript_id "ENSMUSG00000040111.18_tx_51"; exon_id "chr9_40228161_40228264_-"; exonnum "8"; txlen "3875";
chr9	ENSEMBL_gcm37	exon	40228161	40228264	0.404179362699366	-	.	gene_id "ENSMUSG00000040111.18"; transcript_id "ENSMUSG00000040111.18_tx_52"; exon_id "chr9_40228161_40228264_-"; exonnum "9"; txlen "4011";
chr9	ENSEMBL_gcm37	exon	40228161	40228264	0.141250547407771	-	.	gene_id "ENSMUSG00000040111.18"; transcript_id "ENSMUSG00000040111.18_tx_54"; exon_id "chr9_40228161_40228264_-"; exonnum "9"; txlen "3998";
chr9	ENSEMBL_gcm37	exon	40228161	40228264	12.6365536243762	-	.	gene_id "ENSMUSG00000040111.18"; transcript_id "ENSMUSG00000040111.18_tx_6"; exon_id "chr9_40228161_40228264_-"; exonnum "7"; txlen "2455";
chr9	ENSEMBL_gcm37	exon	40228161	40228264	5.65522250818983	-	.	gene_id "ENSMUSG00000040111.18"; transcript_id "ENSMUSG00000040111.18_tx_9"; exon_id "chr9_40228161_40228264_-"; exonnum "7"; txlen "3929";
chr9	HAVANA	exon	40228805	40228889	0	-	.	gene_id "ENSMUSG00000040111.18"; transcript_id "ENSMUST00000121357.8"; gene_type "protein_coding"; gene_name "Gramd1b"; transcript_type "protein_coding"; transcript_name "Gramd1b-204"; exon_number 4; exon_id "ENSMUSE00001256460.2"; level 2; protein_id "ENSMUSP00000112564.2"; transcript_support_level "1"; mgi_id "MGI:1925037"; tag "basic"; havana_gene "OTTMUSG00000031780.1"; havana_transcript "OTTMUST00000078758.1";
chr9	HAVANA	CDS	40228805	40228889	0	-	0	gene_id "ENSMUSG00000040111.18"; transcript_id "ENSMUST00000121357.8"; gene_type "protein_coding"; gene_name "Gramd1b"; transcript_type "protein_coding"; transcript_name "Gramd1b-204"; exon_number 4; exon_id "ENSMUSE00001256460.2"; level 2; protein_id "ENSMUSP00000112564.2"; transcript_support_level "1"; mgi_id "MGI:1925037"; tag "basic"; havana_gene "OTTMUSG00000031780.1"; havana_transcript "OTTMUST00000078758.1";
chr9	HAVANA	exon	40228805	40228889	0	-	.	gene_id "ENSMUSG00000040111.18"; transcript_id "ENSMUST00000045682.7"; gene_type "protein_coding"; gene_name "Gramd1b"; transcript_type "protein_coding"; transcript_name "Gramd1b-201"; exon_number 5; exon_id "ENSMUSE00001256460.2"; level 2; protein_id "ENSMUSP00000048126.6"; transcript_support_level "1"; mgi_id "MGI:1925037"; tag "basic"; tag "Ensembl_canonical"; tag "GENCODE_Primary"; tag "appris_principal_1"; tag "CCDS"; ccdsid "CCDS23081.1"; havana_gene "OTTMUSG00000031780.1"; havana_transcript "OTTMUST00000078748.1";
chr9	HAVANA	CDS	40228805	40228889	0	-	0	gene_id "ENSMUSG00000040111.18"; transcript_id "ENSMUST00000045682.7"; gene_type "protein_coding"; gene_name "Gramd1b"; transcript_type "protein_coding"; transcript_name "Gramd1b-201"; exon_number 5; exon_id "ENSMUSE00001256460.2"; level 2; protein_id "ENSMUSP00000048126.6"; transcript_support_level "1"; mgi_id "MGI:1925037"; tag "basic"; tag "Ensembl_canonical"; tag "GENCODE_Primary"; tag "appris_principal_1"; tag "CCDS"; ccdsid "CCDS23081.1"; havana_gene "OTTMUSG00000031780.1"; havana_transcript "OTTMUST00000078748.1";
chr9	HAVANA	exon	40228805	40228889	0	-	.	gene_id "ENSMUSG00000040111.18"; transcript_id "ENSMUST00000216821.2"; gene_type "protein_coding"; gene_name "Gramd1b"; transcript_type "protein_coding"; transcript_name "Gramd1b-214"; exon_number 4; exon_id "ENSMUSE00001256460.2"; level 2; protein_id "ENSMUSP00000148890.2"; transcript_support_level "5"; mgi_id "MGI:1925037"; tag "basic"; havana_gene "OTTMUSG00000031780.1"; havana_transcript "OTTMUST00000078754.1";
chr9	HAVANA	CDS	40228805	40228889	0	-	0	gene_id "ENSMUSG00000040111.18"; transcript_id "ENSMUST00000216821.2"; gene_type "protein_coding"; gene_name "Gramd1b"; transcript_type "protein_coding"; transcript_name "Gramd1b-214"; exon_number 4; exon_id "ENSMUSE00001256460.2"; level 2; protein_id "ENSMUSP00000148890.2"; transcript_support_level "5"; mgi_id "MGI:1925037"; tag "basic"; havana_gene "OTTMUSG00000031780.1"; havana_transcript "OTTMUST00000078754.1";
chr9	HAVANA	exon	40228805	40228889	0	-	.	gene_id "ENSMUSG00000040111.18"; transcript_id "ENSMUST00000119373.9"; gene_type "protein_coding"; gene_name "Gramd1b"; transcript_type "protein_coding"; transcript_name "Gramd1b-203"; exon_number 5; exon_id "ENSMUSE00001256460.2"; level 2; protein_id "ENSMUSP00000112489.3"; transcript_support_level "1"; mgi_id "MGI:1925037"; tag "basic"; havana_gene "OTTMUSG00000031780.1"; havana_transcript "OTTMUST00000078749.1";
chr9	HAVANA	CDS	40228805	40228889	0	-	0	gene_id "ENSMUSG00000040111.18"; transcript_id "ENSMUST00000119373.9"; gene_type "protein_coding"; gene_name "Gramd1b"; transcript_type "protein_coding"; transcript_name "Gramd1b-203"; exon_number 5; exon_id "ENSMUSE00001256460.2"; level 2; protein_id "ENSMUSP00000112489.3"; transcript_support_level "1"; mgi_id "MGI:1925037"; tag "basic"; havana_gene "OTTMUSG00000031780.1"; havana_transcript "OTTMUST00000078749.1";
chr9	ENSEMBL	exon	40228805	40228889	0	-	.	gene_id "ENSMUSG00000040111.18"; transcript_id "ENSMUST00000165104.8"; gene_type "protein_coding"; gene_name "Gramd1b"; transcript_type "protein_coding"; transcript_name "Gramd1b-212"; exon_number 5; exon_id "ENSMUSE00001256460.2"; level 3; protein_id "ENSMUSP00000130050.2"; transcript_support_level "5"; mgi_id "MGI:1925037"; tag "basic"; tag "appris_principal_1"; tag "CCDS"; ccdsid "CCDS23081.1"; havana_gene "OTTMUSG00000031780.1";
chr9	ENSEMBL	CDS	40228805	40228889	0	-	0	gene_id "ENSMUSG00000040111.18"; transcript_id "ENSMUST00000165104.8"; gene_type "protein_coding"; gene_name "Gramd1b"; transcript_type "protein_coding"; transcript_name "Gramd1b-212"; exon_number 5; exon_id "ENSMUSE00001256460.2"; level 3; protein_id "ENSMUSP00000130050.2"; transcript_support_level "5"; mgi_id "MGI:1925037"; tag "basic"; tag "appris_principal_1"; tag "CCDS"; ccdsid "CCDS23081.1"; havana_gene "OTTMUSG00000031780.1";
chr9	HAVANA	exon	40228805	40228889	0	-	.	gene_id "ENSMUSG00000040111.18"; transcript_id "ENSMUST00000211853.2"; gene_type "protein_coding"; gene_name "Gramd1b"; transcript_type "protein_coding"; transcript_name "Gramd1b-213"; exon_number 4; exon_id "ENSMUSE00001256460.2"; level 2; protein_id "ENSMUSP00000148499.2"; transcript_support_level "5"; mgi_id "MGI:1925037"; tag "basic"; havana_gene "OTTMUSG00000031780.1"; havana_transcript "OTTMUST00000150978.1";
chr9	HAVANA	CDS	40228805	40228889	0	-	0	gene_id "ENSMUSG00000040111.18"; transcript_id "ENSMUST00000211853.2"; gene_type "protein_coding"; gene_name "Gramd1b"; transcript_type "protein_coding"; transcript_name "Gramd1b-213"; exon_number 4; exon_id "ENSMUSE00001256460.2"; level 2; protein_id "ENSMUSP00000148499.2"; transcript_support_level "5"; mgi_id "MGI:1925037"; tag "basic"; havana_gene "OTTMUSG00000031780.1"; havana_transcript "OTTMUST00000150978.1";
chr9	HAVANA	exon	40228805	40228889	0	-	.	gene_id "ENSMUSG00000040111.18"; transcript_id "ENSMUST00000118159.8"; gene_type "protein_coding"; gene_name "Gramd1b"; transcript_type "protein_coding"; transcript_name "Gramd1b-202"; exon_number 4; exon_id "ENSMUSE00001256460.2"; level 2; protein_id "ENSMUSP00000112417.2"; transcript_support_level "5"; mgi_id "MGI:1925037"; tag "basic"; havana_gene "OTTMUSG00000031780.1"; havana_transcript "OTTMUST00000078759.1";
chr9	HAVANA	CDS	40228805	40228889	0	-	0	gene_id "ENSMUSG00000040111.18"; transcript_id "ENSMUST00000118159.8"; gene_type "protein_coding"; gene_name "Gramd1b"; transcript_type "protein_coding"; transcript_name "Gramd1b-202"; exon_number 4; exon_id "ENSMUSE00001256460.2"; level 2; protein_id "ENSMUSP00000112417.2"; transcript_support_level "5"; mgi_id "MGI:1925037"; tag "basic"; havana_gene "OTTMUSG00000031780.1"; havana_transcript "OTTMUST00000078759.1";
chr9	HAVANA	exon	40228805	40228889	0	-	.	gene_id "ENSMUSG00000040111.18"; transcript_id "ENSMUST00000239052.2"; gene_type "protein_coding"; gene_name "Gramd1b"; transcript_type "protein_coding"; transcript_name "Gramd1b-215"; exon_number 2; exon_id "ENSMUSE00001256460.2"; level 2; protein_id "ENSMUSP00000159027.2"; mgi_id "MGI:1925037"; tag "mRNA_end_NF"; tag "cds_end_NF"; tag "CAGE_supported_TSS"; havana_gene "OTTMUSG00000031780.1"; havana_transcript "OTTMUST00000181928.1";
chr9	HAVANA	CDS	40228805	40228889	0	-	0	gene_id "ENSMUSG00000040111.18"; transcript_id "ENSMUST00000239052.2"; gene_type "protein_coding"; gene_name "Gramd1b"; transcript_type "protein_coding"; transcript_name "Gramd1b-215"; exon_number 2; exon_id "ENSMUSE00001256460.2"; level 2; protein_id "ENSMUSP00000159027.2"; mgi_id "MGI:1925037"; tag "mRNA_end_NF"; tag "cds_end_NF"; tag "CAGE_supported_TSS"; havana_gene "OTTMUSG00000031780.1"; havana_transcript "OTTMUST00000181928.1";
chr9	HAVANA	exon	40228805	40228889	0	-	.	gene_id "ENSMUSG00000040111.18"; transcript_id "ENSMUST00000150977.8"; gene_type "protein_coding"; gene_name "Gramd1b"; transcript_type "retained_intron"; transcript_name "Gramd1b-209"; exon_number 3; exon_id "ENSMUSE00001225940.2"; level 2; transcript_support_level "3"; mgi_id "MGI:1925037"; havana_gene "OTTMUSG00000031780.1"; havana_transcript "OTTMUST00000078755.1";
chr9	ENSEMBL_gcm37	exon	40228805	40228889	4.45752056755214	-	.	gene_id "ENSMUSG00000040111.18"; transcript_id "ENSMUSG00000040111.18_tx_10"; exon_id "chr9_40228805_40228889_-"; exonnum "5"; txlen "2376";
chr9	ENSEMBL_gcm37	exon	40228805	40228889	3.16935812336205	-	.	gene_id "ENSMUSG00000040111.18"; transcript_id "ENSMUSG00000040111.18_tx_12"; exon_id "chr9_40228805_40228889_-"; exonnum "5"; txlen "2702";
chr9	ENSEMBL_gcm37	exon	40228805	40228889	3.05307688942313	-	.	gene_id "ENSMUSG00000040111.18"; transcript_id "ENSMUSG00000040111.18_tx_13"; exon_id "chr9_40228805_40228889_-"; exonnum "5"; txlen "2485";
chr9	ENSEMBL_gcm37	exon	40228805	40228889	2.65439476020925	-	.	gene_id "ENSMUSG00000040111.18"; transcript_id "ENSMUSG00000040111.18_tx_15"; exon_id "chr9_40228805_40228889_-"; exonnum "5"; txlen "3905";
chr9	ENSEMBL_gcm37	exon	40228805	40228889	2.65439476020925	-	.	gene_id "ENSMUSG00000040111.18"; transcript_id "ENSMUSG00000040111.18_tx_16"; exon_id "chr9_40228805_40228889_-"; exonnum "5"; txlen "3779";
chr9	ENSEMBL_gcm37	exon	40228805	40228889	2.30101312678033	-	.	gene_id "ENSMUSG00000040111.18"; transcript_id "ENSMUSG00000040111.18_tx_17"; exon_id "chr9_40228805_40228889_-"; exonnum "6"; txlen "3803";
chr9	ENSEMBL_gcm37	exon	40228805	40228889	2.09155540950608	-	.	gene_id "ENSMUSG00000040111.18"; transcript_id "ENSMUSG00000040111.18_tx_21"; exon_id "chr9_40228805_40228889_-"; exonnum "5"; txlen "3945";
chr9	ENSEMBL_gcm37	exon	40228805	40228889	1.89150809209091	-	.	gene_id "ENSMUSG00000040111.18"; transcript_id "ENSMUSG00000040111.18_tx_23"; exon_id "chr9_40228805_40228889_-"; exonnum "4"; txlen "2297";
chr9	ENSEMBL_gcm37	exon	40228805	40228889	1.77655051232389	-	.	gene_id "ENSMUSG00000040111.18"; transcript_id "ENSMUSG00000040111.18_tx_24"; exon_id "chr9_40228805_40228889_-"; exonnum "5"; txlen "3819";
chr9	ENSEMBL_gcm37	exon	40228805	40228889	1.73164405858902	-	.	gene_id "ENSMUSG00000040111.18"; transcript_id "ENSMUSG00000040111.18_tx_25"; exon_id "chr9_40228805_40228889_-"; exonnum "6"; txlen "3969";
chr9	ENSEMBL_gcm37	exon	40228805	40228889	1.35816376578283	-	.	gene_id "ENSMUSG00000040111.18"; transcript_id "ENSMUSG00000040111.18_tx_28"; exon_id "chr9_40228805_40228889_-"; exonnum "2"; txlen "2110";
chr9	ENSEMBL_gcm37	exon	40228805	40228889	1.20315759219805	-	.	gene_id "ENSMUSG00000040111.18"; transcript_id "ENSMUSG00000040111.18_tx_30"; exon_id "chr9_40228805_40228889_-"; exonnum "6"; txlen "3843";
chr9	ENSEMBL_gcm37	exon	40228805	40228889	1.17172772806322	-	.	gene_id "ENSMUSG00000040111.18"; transcript_id "ENSMUSG00000040111.18_tx_31"; exon_id "chr9_40228805_40228889_-"; exonnum "6"; txlen "3851";
chr9	ENSEMBL_gcm37	exon	40228805	40228889	1.16267994020262	-	.	gene_id "ENSMUSG00000040111.18"; transcript_id "ENSMUSG00000040111.18_tx_32"; exon_id "chr9_40228805_40228889_-"; exonnum "4"; txlen "2283";
chr9	ENSEMBL_gcm37	exon	40228805	40228889	1.08255326254604	-	.	gene_id "ENSMUSG00000040111.18"; transcript_id "ENSMUSG00000040111.18_tx_33"; exon_id "chr9_40228805_40228889_-"; exonnum "6"; txlen "3891";
chr9	ENSEMBL_gcm37	exon	40228805	40228889	0.929311744901185	-	.	gene_id "ENSMUSG00000040111.18"; transcript_id "ENSMUSG00000040111.18_tx_34"; exon_id "chr9_40228805_40228889_-"; exonnum "5"; txlen "2318";
chr9	ENSEMBL_gcm37	exon	40228805	40228889	0.919621146993107	-	.	gene_id "ENSMUSG00000040111.18"; transcript_id "ENSMUSG00000040111.18_tx_35"; exon_id "chr9_40228805_40228889_-"; exonnum "5"; txlen "2524";
chr9	ENSEMBL_gcm37	exon	40228805	40228889	0.889240417060124	-	.	gene_id "ENSMUSG00000040111.18"; transcript_id "ENSMUSG00000040111.18_tx_36"; exon_id "chr9_40228805_40228889_-"; exonnum "7"; txlen "4065";
chr9	ENSEMBL_gcm37	exon	40228805	40228889	0.889240417060124	-	.	gene_id "ENSMUSG00000040111.18"; transcript_id "ENSMUSG00000040111.18_tx_37"; exon_id "chr9_40228805_40228889_-"; exonnum "7"; txlen "3939";
chr9	ENSEMBL_gcm37	exon	40228805	40228889	0.82115649989068	-	.	gene_id "ENSMUSG00000040111.18"; transcript_id "ENSMUSG00000040111.18_tx_38"; exon_id "chr9_40228805_40228889_-"; exonnum "8"; txlen "2862";
chr9	ENSEMBL_gcm37	exon	40228805	40228889	0.615837580629875	-	.	gene_id "ENSMUSG00000040111.18"; transcript_id "ENSMUSG00000040111.18_tx_39"; exon_id "chr9_40228805_40228889_-"; exonnum "6"; txlen "2424";
chr9	ENSEMBL_gcm37	exon	40228805	40228889	0.594213854262887	-	.	gene_id "ENSMUSG00000040111.18"; transcript_id "ENSMUSG00000040111.18_tx_40"; exon_id "chr9_40228805_40228889_-"; exonnum "7"; txlen "2612";
chr9	ENSEMBL_gcm37	exon	40228805	40228889	0.503201564595597	-	.	gene_id "ENSMUSG00000040111.18"; transcript_id "ENSMUSG00000040111.18_tx_41"; exon_id "chr9_40228805_40228889_-"; exonnum "7"; txlen "2474";
chr9	ENSEMBL_gcm37	exon	40228805	40228889	0.491985423975857	-	.	gene_id "ENSMUSG00000040111.18"; transcript_id "ENSMUSG00000040111.18_tx_42"; exon_id "chr9_40228805_40228889_-"; exonnum "2"; txlen "2096";
chr9	ENSEMBL_gcm37	exon	40228805	40228889	0.466533188693907	-	.	gene_id "ENSMUSG00000040111.18"; transcript_id "ENSMUSG00000040111.18_tx_44"; exon_id "chr9_40228805_40228889_-"; exonnum "4"; txlen "3548";
chr9	ENSEMBL_gcm37	exon	40228805	40228889	0.451811760229714	-	.	gene_id "ENSMUSG00000040111.18"; transcript_id "ENSMUSG00000040111.18_tx_46"; exon_id "chr9_40228805_40228889_-"; exonnum "7"; txlen "4105";
chr9	ENSEMBL_gcm37	exon	40228805	40228889	0.451811760229714	-	.	gene_id "ENSMUSG00000040111.18"; transcript_id "ENSMUSG00000040111.18_tx_47"; exon_id "chr9_40228805_40228889_-"; exonnum "7"; txlen "3979";
chr9	ENSEMBL_gcm37	exon	40228805	40228889	0.446137261490652	-	.	gene_id "ENSMUSG00000040111.18"; transcript_id "ENSMUSG00000040111.18_tx_48"; exon_id "chr9_40228805_40228889_-"; exonnum "6"; txlen "3838";
chr9	ENSEMBL_gcm37	exon	40228805	40228889	0.405274199526312	-	.	gene_id "ENSMUSG00000040111.18"; transcript_id "ENSMUSG00000040111.18_tx_50"; exon_id "chr9_40228805_40228889_-"; exonnum "6"; txlen "2720";
chr9	ENSEMBL_gcm37	exon	40228805	40228889	0.404179362699366	-	.	gene_id "ENSMUSG00000040111.18"; transcript_id "ENSMUSG00000040111.18_tx_51"; exon_id "chr9_40228805_40228889_-"; exonnum "7"; txlen "3875";
chr9	ENSEMBL_gcm37	exon	40228805	40228889	0.404179362699366	-	.	gene_id "ENSMUSG00000040111.18"; transcript_id "ENSMUSG00000040111.18_tx_52"; exon_id "chr9_40228805_40228889_-"; exonnum "8"; txlen "4011";
chr9	ENSEMBL_gcm37	exon	40228805	40228889	0.141250547407771	-	.	gene_id "ENSMUSG00000040111.18"; transcript_id "ENSMUSG00000040111.18_tx_54"; exon_id "chr9_40228805_40228889_-"; exonnum "8"; txlen "3998";
chr9	ENSEMBL_gcm37	exon	40228805	40228889	12.6365536243762	-	.	gene_id "ENSMUSG00000040111.18"; transcript_id "ENSMUSG00000040111.18_tx_6"; exon_id "chr9_40228805_40228889_-"; exonnum "6"; txlen "2455";
chr9	ENSEMBL_gcm37	exon	40228805	40228889	5.65522250818983	-	.	gene_id "ENSMUSG00000040111.18"; transcript_id "ENSMUSG00000040111.18_tx_9"; exon_id "chr9_40228805_40228889_-"; exonnum "6"; txlen "3929";
chr9	HAVANA	exon	40228807	40228889	0	-	.	gene_id "ENSMUSG00000040111.18"; transcript_id "ENSMUST00000137189.8"; gene_type "protein_coding"; gene_name "Gramd1b"; transcript_type "protein_coding_CDS_not_defined"; transcript_name "Gramd1b-206"; exon_number 4; exon_id "ENSMUSE00000753065.2"; level 2; transcript_support_level "3"; mgi_id "MGI:1925037"; havana_gene "OTTMUSG00000031780.1"; havana_transcript "OTTMUST00000078753.1";
chr9	HAVANA	transcript	40228807	40303746	0	-	.	gene_id "ENSMUSG00000040111.18"; transcript_id "ENSMUST00000137189.8"; gene_type "protein_coding"; gene_name "Gramd1b"; transcript_type "protein_coding_CDS_not_defined"; transcript_name "Gramd1b-206"; level 2; transcript_support_level "3"; mgi_id "MGI:1925037"; havana_gene "OTTMUSG00000031780.1"; havana_transcript "OTTMUST00000078753.1";
chr9	HAVANA	exon	40228809	40228889	0	-	.	gene_id "ENSMUSG00000040111.18"; transcript_id "ENSMUST00000153029.2"; gene_type "protein_coding"; gene_name "Gramd1b"; transcript_type "protein_coding_CDS_not_defined"; transcript_name "Gramd1b-210"; exon_number 5; exon_id "ENSMUSE00000825832.2"; level 2; transcript_support_level "3"; mgi_id "MGI:1925037"; havana_gene "OTTMUSG00000031780.1"; havana_transcript "OTTMUST00000078752.1";
chr9	HAVANA	transcript	40228809	40303732	0	-	.	gene_id "ENSMUSG00000040111.18"; transcript_id "ENSMUST00000153029.2"; gene_type "protein_coding"; gene_name "Gramd1b"; transcript_type "protein_coding_CDS_not_defined"; transcript_name "Gramd1b-210"; level 2; transcript_support_level "3"; mgi_id "MGI:1925037"; havana_gene "OTTMUSG00000031780.1"; havana_transcript "OTTMUST00000078752.1";
chr9	sragcm37_ss	exon	40230946	40231047	0.491985423975857	-	.	gene_id "ENSMUSG00000040111.18"; transcript_id "ENSMUSG00000040111.18_tx_42"; exon_id "chr9_40230946_40231047_-"; exonnum "1"; txlen "2096";
chr9	sragcm37_ss	exon	40231710	40231825	1.35816376578283	-	.	gene_id "ENSMUSG00000040111.18"; transcript_id "ENSMUSG00000040111.18_tx_28"; exon_id "chr9_40231710_40231825_-"; exonnum "1"; txlen "2110";
chr9	HAVANA	CDS	40231840	40231986	0	-	0	gene_id "ENSMUSG00000040111.18"; transcript_id "ENSMUST00000239052.2"; gene_type "protein_coding"; gene_name "Gramd1b"; transcript_type "protein_coding"; transcript_name "Gramd1b-215"; exon_number 1; exon_id "ENSMUSE00001465491.2"; level 2; protein_id "ENSMUSP00000159027.2"; mgi_id "MGI:1925037"; tag "mRNA_end_NF"; tag "cds_end_NF"; tag "CAGE_supported_TSS"; havana_gene "OTTMUSG00000031780.1"; havana_transcript "OTTMUST00000181928.1";
chr9	HAVANA	exon	40231840	40232216	0	-	.	gene_id "ENSMUSG00000040111.18"; transcript_id "ENSMUST00000239052.2"; gene_type "protein_coding"; gene_name "Gramd1b"; transcript_type "protein_coding"; transcript_name "Gramd1b-215"; exon_number 1; exon_id "ENSMUSE00001465491.2"; level 2; protein_id "ENSMUSP00000159027.2"; mgi_id "MGI:1925037"; tag "mRNA_end_NF"; tag "cds_end_NF"; tag "CAGE_supported_TSS"; havana_gene "OTTMUSG00000031780.1"; havana_transcript "OTTMUST00000181928.1";
chr9	HAVANA	start_codon	40231984	40231986	0	-	0	gene_id "ENSMUSG00000040111.18"; transcript_id "ENSMUST00000239052.2"; gene_type "protein_coding"; gene_name "Gramd1b"; transcript_type "protein_coding"; transcript_name "Gramd1b-215"; exon_number 1; exon_id "ENSMUSE00001465491.2"; level 2; protein_id "ENSMUSP00000159027.2"; mgi_id "MGI:1925037"; tag "mRNA_end_NF"; tag "cds_end_NF"; tag "CAGE_supported_TSS"; havana_gene "OTTMUSG00000031780.1"; havana_transcript "OTTMUST00000181928.1";
chr9	HAVANA	UTR	40231987	40232216	0	-	.	gene_id "ENSMUSG00000040111.18"; transcript_id "ENSMUST00000239052.2"; gene_type "protein_coding"; gene_name "Gramd1b"; transcript_type "protein_coding"; transcript_name "Gramd1b-215"; exon_number 1; exon_id "ENSMUSE00001465491.2"; level 2; protein_id "ENSMUSP00000159027.2"; mgi_id "MGI:1925037"; tag "mRNA_end_NF"; tag "cds_end_NF"; tag "CAGE_supported_TSS"; havana_gene "OTTMUSG00000031780.1"; havana_transcript "OTTMUST00000181928.1";
chr9	HAVANA	exon	40238714	40238734	0	-	.	gene_id "ENSMUSG00000040111.18"; transcript_id "ENSMUST00000121357.8"; gene_type "protein_coding"; gene_name "Gramd1b"; transcript_type "protein_coding"; transcript_name "Gramd1b-204"; exon_number 3; exon_id "ENSMUSE00001245368.2"; level 2; protein_id "ENSMUSP00000112564.2"; transcript_support_level "1"; mgi_id "MGI:1925037"; tag "basic"; havana_gene "OTTMUSG00000031780.1"; havana_transcript "OTTMUST00000078758.1";
chr9	HAVANA	CDS	40238714	40238734	0	-	0	gene_id "ENSMUSG00000040111.18"; transcript_id "ENSMUST00000121357.8"; gene_type "protein_coding"; gene_name "Gramd1b"; transcript_type "protein_coding"; transcript_name "Gramd1b-204"; exon_number 3; exon_id "ENSMUSE00001245368.2"; level 2; protein_id "ENSMUSP00000112564.2"; transcript_support_level "1"; mgi_id "MGI:1925037"; tag "basic"; havana_gene "OTTMUSG00000031780.1"; havana_transcript "OTTMUST00000078758.1";
chr9	HAVANA	exon	40238714	40238734	0	-	.	gene_id "ENSMUSG00000040111.18"; transcript_id "ENSMUST00000045682.7"; gene_type "protein_coding"; gene_name "Gramd1b"; transcript_type "protein_coding"; transcript_name "Gramd1b-201"; exon_number 4; exon_id "ENSMUSE00001245368.2"; level 2; protein_id "ENSMUSP00000048126.6"; transcript_support_level "1"; mgi_id "MGI:1925037"; tag "basic"; tag "Ensembl_canonical"; tag "GENCODE_Primary"; tag "appris_principal_1"; tag "CCDS"; ccdsid "CCDS23081.1"; havana_gene "OTTMUSG00000031780.1"; havana_transcript "OTTMUST00000078748.1";
chr9	HAVANA	CDS	40238714	40238734	0	-	0	gene_id "ENSMUSG00000040111.18"; transcript_id "ENSMUST00000045682.7"; gene_type "protein_coding"; gene_name "Gramd1b"; transcript_type "protein_coding"; transcript_name "Gramd1b-201"; exon_number 4; exon_id "ENSMUSE00001245368.2"; level 2; protein_id "ENSMUSP00000048126.6"; transcript_support_level "1"; mgi_id "MGI:1925037"; tag "basic"; tag "Ensembl_canonical"; tag "GENCODE_Primary"; tag "appris_principal_1"; tag "CCDS"; ccdsid "CCDS23081.1"; havana_gene "OTTMUSG00000031780.1"; havana_transcript "OTTMUST00000078748.1";
chr9	HAVANA	exon	40238714	40238734	0	-	.	gene_id "ENSMUSG00000040111.18"; transcript_id "ENSMUST00000216821.2"; gene_type "protein_coding"; gene_name "Gramd1b"; transcript_type "protein_coding"; transcript_name "Gramd1b-214"; exon_number 3; exon_id "ENSMUSE00001245368.2"; level 2; protein_id "ENSMUSP00000148890.2"; transcript_support_level "5"; mgi_id "MGI:1925037"; tag "basic"; havana_gene "OTTMUSG00000031780.1"; havana_transcript "OTTMUST00000078754.1";
chr9	HAVANA	CDS	40238714	40238734	0	-	0	gene_id "ENSMUSG00000040111.18"; transcript_id "ENSMUST00000216821.2"; gene_type "protein_coding"; gene_name "Gramd1b"; transcript_type "protein_coding"; transcript_name "Gramd1b-214"; exon_number 3; exon_id "ENSMUSE00001245368.2"; level 2; protein_id "ENSMUSP00000148890.2"; transcript_support_level "5"; mgi_id "MGI:1925037"; tag "basic"; havana_gene "OTTMUSG00000031780.1"; havana_transcript "OTTMUST00000078754.1";
chr9	HAVANA	exon	40238714	40238734	0	-	.	gene_id "ENSMUSG00000040111.18"; transcript_id "ENSMUST00000119373.9"; gene_type "protein_coding"; gene_name "Gramd1b"; transcript_type "protein_coding"; transcript_name "Gramd1b-203"; exon_number 4; exon_id "ENSMUSE00001245368.2"; level 2; protein_id "ENSMUSP00000112489.3"; transcript_support_level "1"; mgi_id "MGI:1925037"; tag "basic"; havana_gene "OTTMUSG00000031780.1"; havana_transcript "OTTMUST00000078749.1";
chr9	HAVANA	CDS	40238714	40238734	0	-	0	gene_id "ENSMUSG00000040111.18"; transcript_id "ENSMUST00000119373.9"; gene_type "protein_coding"; gene_name "Gramd1b"; transcript_type "protein_coding"; transcript_name "Gramd1b-203"; exon_number 4; exon_id "ENSMUSE00001245368.2"; level 2; protein_id "ENSMUSP00000112489.3"; transcript_support_level "1"; mgi_id "MGI:1925037"; tag "basic"; havana_gene "OTTMUSG00000031780.1"; havana_transcript "OTTMUST00000078749.1";
chr9	ENSEMBL	exon	40238714	40238734	0	-	.	gene_id "ENSMUSG00000040111.18"; transcript_id "ENSMUST00000165104.8"; gene_type "protein_coding"; gene_name "Gramd1b"; transcript_type "protein_coding"; transcript_name "Gramd1b-212"; exon_number 4; exon_id "ENSMUSE00001245368.2"; level 3; protein_id "ENSMUSP00000130050.2"; transcript_support_level "5"; mgi_id "MGI:1925037"; tag "basic"; tag "appris_principal_1"; tag "CCDS"; ccdsid "CCDS23081.1"; havana_gene "OTTMUSG00000031780.1";
chr9	ENSEMBL	CDS	40238714	40238734	0	-	0	gene_id "ENSMUSG00000040111.18"; transcript_id "ENSMUST00000165104.8"; gene_type "protein_coding"; gene_name "Gramd1b"; transcript_type "protein_coding"; transcript_name "Gramd1b-212"; exon_number 4; exon_id "ENSMUSE00001245368.2"; level 3; protein_id "ENSMUSP00000130050.2"; transcript_support_level "5"; mgi_id "MGI:1925037"; tag "basic"; tag "appris_principal_1"; tag "CCDS"; ccdsid "CCDS23081.1"; havana_gene "OTTMUSG00000031780.1";
chr9	HAVANA	exon	40238714	40238734	0	-	.	gene_id "ENSMUSG00000040111.18"; transcript_id "ENSMUST00000211853.2"; gene_type "protein_coding"; gene_name "Gramd1b"; transcript_type "protein_coding"; transcript_name "Gramd1b-213"; exon_number 3; exon_id "ENSMUSE00001245368.2"; level 2; protein_id "ENSMUSP00000148499.2"; transcript_support_level "5"; mgi_id "MGI:1925037"; tag "basic"; havana_gene "OTTMUSG00000031780.1"; havana_transcript "OTTMUST00000150978.1";
chr9	HAVANA	CDS	40238714	40238734	0	-	0	gene_id "ENSMUSG00000040111.18"; transcript_id "ENSMUST00000211853.2"; gene_type "protein_coding"; gene_name "Gramd1b"; transcript_type "protein_coding"; transcript_name "Gramd1b-213"; exon_number 3; exon_id "ENSMUSE00001245368.2"; level 2; protein_id "ENSMUSP00000148499.2"; transcript_support_level "5"; mgi_id "MGI:1925037"; tag "basic"; havana_gene "OTTMUSG00000031780.1"; havana_transcript "OTTMUST00000150978.1";
chr9	HAVANA	exon	40238714	40238734	0	-	.	gene_id "ENSMUSG00000040111.18"; transcript_id "ENSMUST00000118159.8"; gene_type "protein_coding"; gene_name "Gramd1b"; transcript_type "protein_coding"; transcript_name "Gramd1b-202"; exon_number 3; exon_id "ENSMUSE00001245368.2"; level 2; protein_id "ENSMUSP00000112417.2"; transcript_support_level "5"; mgi_id "MGI:1925037"; tag "basic"; havana_gene "OTTMUSG00000031780.1"; havana_transcript "OTTMUST00000078759.1";
chr9	HAVANA	CDS	40238714	40238734	0	-	0	gene_id "ENSMUSG00000040111.18"; transcript_id "ENSMUST00000118159.8"; gene_type "protein_coding"; gene_name "Gramd1b"; transcript_type "protein_coding"; transcript_name "Gramd1b-202"; exon_number 3; exon_id "ENSMUSE00001245368.2"; level 2; protein_id "ENSMUSP00000112417.2"; transcript_support_level "5"; mgi_id "MGI:1925037"; tag "basic"; havana_gene "OTTMUSG00000031780.1"; havana_transcript "OTTMUST00000078759.1";
chr9	HAVANA	exon	40238714	40238734	0	-	.	gene_id "ENSMUSG00000040111.18"; transcript_id "ENSMUST00000150977.8"; gene_type "protein_coding"; gene_name "Gramd1b"; transcript_type "retained_intron"; transcript_name "Gramd1b-209"; exon_number 2; exon_id "ENSMUSE00001255211.2"; level 2; transcript_support_level "3"; mgi_id "MGI:1925037"; havana_gene "OTTMUSG00000031780.1"; havana_transcript "OTTMUST00000078755.1";
chr9	HAVANA	exon	40238714	40238734	0	-	.	gene_id "ENSMUSG00000040111.18"; transcript_id "ENSMUST00000137189.8"; gene_type "protein_coding"; gene_name "Gramd1b"; transcript_type "protein_coding_CDS_not_defined"; transcript_name "Gramd1b-206"; exon_number 3; exon_id "ENSMUSE00001255211.2"; level 2; transcript_support_level "3"; mgi_id "MGI:1925037"; havana_gene "OTTMUSG00000031780.1"; havana_transcript "OTTMUST00000078753.1";
chr9	HAVANA	exon	40238714	40238734	0	-	.	gene_id "ENSMUSG00000040111.18"; transcript_id "ENSMUST00000153029.2"; gene_type "protein_coding"; gene_name "Gramd1b"; transcript_type "protein_coding_CDS_not_defined"; transcript_name "Gramd1b-210"; exon_number 4; exon_id "ENSMUSE00001255211.2"; level 2; transcript_support_level "3"; mgi_id "MGI:1925037"; havana_gene "OTTMUSG00000031780.1"; havana_transcript "OTTMUST00000078752.1";
chr9	ENSEMBL_gcm37	exon	40238714	40238734	4.45752056755214	-	.	gene_id "ENSMUSG00000040111.18"; transcript_id "ENSMUSG00000040111.18_tx_10"; exon_id "chr9_40238714_40238734_-"; exonnum "4"; txlen "2376";
chr9	ENSEMBL_gcm37	exon	40238714	40238734	3.16935812336205	-	.	gene_id "ENSMUSG00000040111.18"; transcript_id "ENSMUSG00000040111.18_tx_12"; exon_id "chr9_40238714_40238734_-"; exonnum "4"; txlen "2702";
chr9	ENSEMBL_gcm37	exon	40238714	40238734	3.05307688942313	-	.	gene_id "ENSMUSG00000040111.18"; transcript_id "ENSMUSG00000040111.18_tx_13"; exon_id "chr9_40238714_40238734_-"; exonnum "4"; txlen "2485";
chr9	ENSEMBL_gcm37	exon	40238714	40238734	2.65439476020925	-	.	gene_id "ENSMUSG00000040111.18"; transcript_id "ENSMUSG00000040111.18_tx_15"; exon_id "chr9_40238714_40238734_-"; exonnum "4"; txlen "3905";
chr9	ENSEMBL_gcm37	exon	40238714	40238734	2.65439476020925	-	.	gene_id "ENSMUSG00000040111.18"; transcript_id "ENSMUSG00000040111.18_tx_16"; exon_id "chr9_40238714_40238734_-"; exonnum "4"; txlen "3779";
chr9	ENSEMBL_gcm37	exon	40238714	40238734	2.30101312678033	-	.	gene_id "ENSMUSG00000040111.18"; transcript_id "ENSMUSG00000040111.18_tx_17"; exon_id "chr9_40238714_40238734_-"; exonnum "5"; txlen "3803";
chr9	ENSEMBL_gcm37	exon	40238714	40238734	2.09155540950608	-	.	gene_id "ENSMUSG00000040111.18"; transcript_id "ENSMUSG00000040111.18_tx_21"; exon_id "chr9_40238714_40238734_-"; exonnum "4"; txlen "3945";
chr9	ENSEMBL_gcm37	exon	40238714	40238734	1.89150809209091	-	.	gene_id "ENSMUSG00000040111.18"; transcript_id "ENSMUSG00000040111.18_tx_23"; exon_id "chr9_40238714_40238734_-"; exonnum "3"; txlen "2297";
chr9	ENSEMBL_gcm37	exon	40238714	40238734	1.77655051232389	-	.	gene_id "ENSMUSG00000040111.18"; transcript_id "ENSMUSG00000040111.18_tx_24"; exon_id "chr9_40238714_40238734_-"; exonnum "4"; txlen "3819";
chr9	ENSEMBL_gcm37	exon	40238714	40238734	1.73164405858902	-	.	gene_id "ENSMUSG00000040111.18"; transcript_id "ENSMUSG00000040111.18_tx_25"; exon_id "chr9_40238714_40238734_-"; exonnum "5"; txlen "3969";
chr9	ENSEMBL_gcm37	exon	40238714	40238734	1.20315759219805	-	.	gene_id "ENSMUSG00000040111.18"; transcript_id "ENSMUSG00000040111.18_tx_30"; exon_id "chr9_40238714_40238734_-"; exonnum "5"; txlen "3843";
chr9	ENSEMBL_gcm37	exon	40238714	40238734	1.17172772806322	-	.	gene_id "ENSMUSG00000040111.18"; transcript_id "ENSMUSG00000040111.18_tx_31"; exon_id "chr9_40238714_40238734_-"; exonnum "5"; txlen "3851";
chr9	ENSEMBL_gcm37	exon	40238714	40238734	1.16267994020262	-	.	gene_id "ENSMUSG00000040111.18"; transcript_id "ENSMUSG00000040111.18_tx_32"; exon_id "chr9_40238714_40238734_-"; exonnum "3"; txlen "2283";
chr9	ENSEMBL_gcm37	exon	40238714	40238734	1.08255326254604	-	.	gene_id "ENSMUSG00000040111.18"; transcript_id "ENSMUSG00000040111.18_tx_33"; exon_id "chr9_40238714_40238734_-"; exonnum "5"; txlen "3891";
chr9	ENSEMBL_gcm37	exon	40238714	40238734	0.929311744901185	-	.	gene_id "ENSMUSG00000040111.18"; transcript_id "ENSMUSG00000040111.18_tx_34"; exon_id "chr9_40238714_40238734_-"; exonnum "4"; txlen "2318";
chr9	ENSEMBL_gcm37	exon	40238714	40238734	0.919621146993107	-	.	gene_id "ENSMUSG00000040111.18"; transcript_id "ENSMUSG00000040111.18_tx_35"; exon_id "chr9_40238714_40238734_-"; exonnum "4"; txlen "2524";
chr9	ENSEMBL_gcm37	exon	40238714	40238734	0.889240417060124	-	.	gene_id "ENSMUSG00000040111.18"; transcript_id "ENSMUSG00000040111.18_tx_36"; exon_id "chr9_40238714_40238734_-"; exonnum "6"; txlen "4065";
chr9	ENSEMBL_gcm37	exon	40238714	40238734	0.889240417060124	-	.	gene_id "ENSMUSG00000040111.18"; transcript_id "ENSMUSG00000040111.18_tx_37"; exon_id "chr9_40238714_40238734_-"; exonnum "6"; txlen "3939";
chr9	ENSEMBL_gcm37	exon	40238714	40238734	0.82115649989068	-	.	gene_id "ENSMUSG00000040111.18"; transcript_id "ENSMUSG00000040111.18_tx_38"; exon_id "chr9_40238714_40238734_-"; exonnum "7"; txlen "2862";
chr9	ENSEMBL_gcm37	exon	40238714	40238734	0.615837580629875	-	.	gene_id "ENSMUSG00000040111.18"; transcript_id "ENSMUSG00000040111.18_tx_39"; exon_id "chr9_40238714_40238734_-"; exonnum "5"; txlen "2424";
chr9	ENSEMBL_gcm37	exon	40238714	40238734	0.594213854262887	-	.	gene_id "ENSMUSG00000040111.18"; transcript_id "ENSMUSG00000040111.18_tx_40"; exon_id "chr9_40238714_40238734_-"; exonnum "6"; txlen "2612";
chr9	ENSEMBL_gcm37	exon	40238714	40238734	0.503201564595597	-	.	gene_id "ENSMUSG00000040111.18"; transcript_id "ENSMUSG00000040111.18_tx_41"; exon_id "chr9_40238714_40238734_-"; exonnum "6"; txlen "2474";
chr9	ENSEMBL_gcm37	exon	40238714	40238734	0.466533188693907	-	.	gene_id "ENSMUSG00000040111.18"; transcript_id "ENSMUSG00000040111.18_tx_44"; exon_id "chr9_40238714_40238734_-"; exonnum "3"; txlen "3548";
chr9	ENSEMBL_gcm37	exon	40238714	40238734	0.451811760229714	-	.	gene_id "ENSMUSG00000040111.18"; transcript_id "ENSMUSG00000040111.18_tx_46"; exon_id "chr9_40238714_40238734_-"; exonnum "6"; txlen "4105";
chr9	ENSEMBL_gcm37	exon	40238714	40238734	0.451811760229714	-	.	gene_id "ENSMUSG00000040111.18"; transcript_id "ENSMUSG00000040111.18_tx_47"; exon_id "chr9_40238714_40238734_-"; exonnum "6"; txlen "3979";
chr9	ENSEMBL_gcm37	exon	40238714	40238734	0.446137261490652	-	.	gene_id "ENSMUSG00000040111.18"; transcript_id "ENSMUSG00000040111.18_tx_48"; exon_id "chr9_40238714_40238734_-"; exonnum "5"; txlen "3838";
chr9	ENSEMBL_gcm37	exon	40238714	40238734	0.405274199526312	-	.	gene_id "ENSMUSG00000040111.18"; transcript_id "ENSMUSG00000040111.18_tx_50"; exon_id "chr9_40238714_40238734_-"; exonnum "5"; txlen "2720";
chr9	ENSEMBL_gcm37	exon	40238714	40238734	0.404179362699366	-	.	gene_id "ENSMUSG00000040111.18"; transcript_id "ENSMUSG00000040111.18_tx_51"; exon_id "chr9_40238714_40238734_-"; exonnum "6"; txlen "3875";
chr9	ENSEMBL_gcm37	exon	40238714	40238734	0.404179362699366	-	.	gene_id "ENSMUSG00000040111.18"; transcript_id "ENSMUSG00000040111.18_tx_52"; exon_id "chr9_40238714_40238734_-"; exonnum "7"; txlen "4011";
chr9	ENSEMBL_gcm37	exon	40238714	40238734	0.141250547407771	-	.	gene_id "ENSMUSG00000040111.18"; transcript_id "ENSMUSG00000040111.18_tx_54"; exon_id "chr9_40238714_40238734_-"; exonnum "7"; txlen "3998";
chr9	ENSEMBL_gcm37	exon	40238714	40238734	12.6365536243762	-	.	gene_id "ENSMUSG00000040111.18"; transcript_id "ENSMUSG00000040111.18_tx_6"; exon_id "chr9_40238714_40238734_-"; exonnum "5"; txlen "2455";
chr9	ENSEMBL_gcm37	exon	40238714	40238734	5.65522250818983	-	.	gene_id "ENSMUSG00000040111.18"; transcript_id "ENSMUSG00000040111.18_tx_9"; exon_id "chr9_40238714_40238734_-"; exonnum "5"; txlen "3929";
chr9	sragcm37_mid	exon	40241881	40241904	2.30101312678033	-	.	gene_id "ENSMUSG00000040111.18"; transcript_id "ENSMUSG00000040111.18_tx_17"; exon_id "chr9_40241881_40241904_-"; exonnum "4"; txlen "3803";
chr9	sragcm37_mid	exon	40241881	40241904	1.73164405858902	-	.	gene_id "ENSMUSG00000040111.18"; transcript_id "ENSMUSG00000040111.18_tx_25"; exon_id "chr9_40241881_40241904_-"; exonnum "4"; txlen "3969";
chr9	sragcm37_mid	exon	40241881	40241904	1.20315759219805	-	.	gene_id "ENSMUSG00000040111.18"; transcript_id "ENSMUSG00000040111.18_tx_30"; exon_id "chr9_40241881_40241904_-"; exonnum "4"; txlen "3843";
chr9	sragcm37_mid	exon	40241881	40241904	0.889240417060124	-	.	gene_id "ENSMUSG00000040111.18"; transcript_id "ENSMUSG00000040111.18_tx_36"; exon_id "chr9_40241881_40241904_-"; exonnum "5"; txlen "4065";
chr9	sragcm37_mid	exon	40241881	40241904	0.889240417060124	-	.	gene_id "ENSMUSG00000040111.18"; transcript_id "ENSMUSG00000040111.18_tx_37"; exon_id "chr9_40241881_40241904_-"; exonnum "5"; txlen "3939";
chr9	sragcm37_mid	exon	40241881	40241904	0.82115649989068	-	.	gene_id "ENSMUSG00000040111.18"; transcript_id "ENSMUSG00000040111.18_tx_38"; exon_id "chr9_40241881_40241904_-"; exonnum "6"; txlen "2862";
chr9	sragcm37_mid	exon	40241881	40241904	0.503201564595597	-	.	gene_id "ENSMUSG00000040111.18"; transcript_id "ENSMUSG00000040111.18_tx_41"; exon_id "chr9_40241881_40241904_-"; exonnum "5"; txlen "2474";
chr9	sragcm37_mid	exon	40241881	40241904	0.451811760229714	-	.	gene_id "ENSMUSG00000040111.18"; transcript_id "ENSMUSG00000040111.18_tx_46"; exon_id "chr9_40241881_40241904_-"; exonnum "5"; txlen "4105";
chr9	sragcm37_mid	exon	40241881	40241904	0.451811760229714	-	.	gene_id "ENSMUSG00000040111.18"; transcript_id "ENSMUSG00000040111.18_tx_47"; exon_id "chr9_40241881_40241904_-"; exonnum "5"; txlen "3979";
chr9	sragcm37_mid	exon	40241881	40241904	0.404179362699366	-	.	gene_id "ENSMUSG00000040111.18"; transcript_id "ENSMUSG00000040111.18_tx_51"; exon_id "chr9_40241881_40241904_-"; exonnum "5"; txlen "3875";
chr9	sragcm37_mid	exon	40241881	40241904	0.404179362699366	-	.	gene_id "ENSMUSG00000040111.18"; transcript_id "ENSMUSG00000040111.18_tx_52"; exon_id "chr9_40241881_40241904_-"; exonnum "6"; txlen "4011";
chr9	sragcm37_mid	exon	40241881	40241904	0.141250547407771	-	.	gene_id "ENSMUSG00000040111.18"; transcript_id "ENSMUSG00000040111.18_tx_54"; exon_id "chr9_40241881_40241904_-"; exonnum "6"; txlen "3998";
chr9	sragcm37_mid	exon	40241881	40241904	5.65522250818983	-	.	gene_id "ENSMUSG00000040111.18"; transcript_id "ENSMUSG00000040111.18_tx_9"; exon_id "chr9_40241881_40241904_-"; exonnum "4"; txlen "3929";
chr9	sragcm37_mid	exon	40242604	40242739	0.889240417060124	-	.	gene_id "ENSMUSG00000040111.18"; transcript_id "ENSMUSG00000040111.18_tx_36"; exon_id "chr9_40242604_40242739_-"; exonnum "4"; txlen "4065";
chr9	sragcm37_mid	exon	40242604	40242739	0.889240417060124	-	.	gene_id "ENSMUSG00000040111.18"; transcript_id "ENSMUSG00000040111.18_tx_37"; exon_id "chr9_40242604_40242739_-"; exonnum "4"; txlen "3939";
chr9	sragcm37_mid	exon	40242604	40242739	0.82115649989068	-	.	gene_id "ENSMUSG00000040111.18"; transcript_id "ENSMUSG00000040111.18_tx_38"; exon_id "chr9_40242604_40242739_-"; exonnum "5"; txlen "2862";
chr9	sragcm37_mid	exon	40242604	40242739	0.451811760229714	-	.	gene_id "ENSMUSG00000040111.18"; transcript_id "ENSMUSG00000040111.18_tx_46"; exon_id "chr9_40242604_40242739_-"; exonnum "4"; txlen "4105";
chr9	sragcm37_mid	exon	40242604	40242739	0.451811760229714	-	.	gene_id "ENSMUSG00000040111.18"; transcript_id "ENSMUSG00000040111.18_tx_47"; exon_id "chr9_40242604_40242739_-"; exonnum "4"; txlen "3979";
chr9	sragcm37_mid	exon	40242604	40242739	0.404179362699366	-	.	gene_id "ENSMUSG00000040111.18"; transcript_id "ENSMUSG00000040111.18_tx_52"; exon_id "chr9_40242604_40242739_-"; exonnum "5"; txlen "4011";
chr9	sragcm37_mid	exon	40242604	40242739	0.141250547407771	-	.	gene_id "ENSMUSG00000040111.18"; transcript_id "ENSMUSG00000040111.18_tx_54"; exon_id "chr9_40242604_40242739_-"; exonnum "5"; txlen "3998";
chr9	sragcm37_mid	exon	40243959	40243979	2.65439476020925	-	.	gene_id "ENSMUSG00000040111.18"; transcript_id "ENSMUSG00000040111.18_tx_15"; exon_id "chr9_40243959_40243979_-"; exonnum "3"; txlen "3905";
chr9	sragcm37_mid	exon	40243959	40243979	2.65439476020925	-	.	gene_id "ENSMUSG00000040111.18"; transcript_id "ENSMUSG00000040111.18_tx_16"; exon_id "chr9_40243959_40243979_-"; exonnum "3"; txlen "3779";
chr9	sragcm37_mid	exon	40243959	40243979	2.30101312678033	-	.	gene_id "ENSMUSG00000040111.18"; transcript_id "ENSMUSG00000040111.18_tx_17"; exon_id "chr9_40243959_40243979_-"; exonnum "3"; txlen "3803";
chr9	sragcm37_mid	exon	40243959	40243979	2.09155540950608	-	.	gene_id "ENSMUSG00000040111.18"; transcript_id "ENSMUSG00000040111.18_tx_21"; exon_id "chr9_40243959_40243979_-"; exonnum "3"; txlen "3945";
chr9	sragcm37_mid	exon	40243959	40243979	1.77655051232389	-	.	gene_id "ENSMUSG00000040111.18"; transcript_id "ENSMUSG00000040111.18_tx_24"; exon_id "chr9_40243959_40243979_-"; exonnum "3"; txlen "3819";
chr9	sragcm37_mid	exon	40243959	40243979	1.73164405858902	-	.	gene_id "ENSMUSG00000040111.18"; transcript_id "ENSMUSG00000040111.18_tx_25"; exon_id "chr9_40243959_40243979_-"; exonnum "3"; txlen "3969";
chr9	sragcm37_mid	exon	40243959	40243979	1.20315759219805	-	.	gene_id "ENSMUSG00000040111.18"; transcript_id "ENSMUSG00000040111.18_tx_30"; exon_id "chr9_40243959_40243979_-"; exonnum "3"; txlen "3843";
chr9	sragcm37_mid	exon	40243959	40243979	1.17172772806322	-	.	gene_id "ENSMUSG00000040111.18"; transcript_id "ENSMUSG00000040111.18_tx_31"; exon_id "chr9_40243959_40243979_-"; exonnum "4"; txlen "3851";
chr9	sragcm37_mid	exon	40243959	40243979	1.08255326254604	-	.	gene_id "ENSMUSG00000040111.18"; transcript_id "ENSMUSG00000040111.18_tx_33"; exon_id "chr9_40243959_40243979_-"; exonnum "4"; txlen "3891";
chr9	sragcm37_mid	exon	40243959	40243979	0.929311744901185	-	.	gene_id "ENSMUSG00000040111.18"; transcript_id "ENSMUSG00000040111.18_tx_34"; exon_id "chr9_40243959_40243979_-"; exonnum "3"; txlen "2318";
chr9	sragcm37_mid	exon	40243959	40243979	0.889240417060124	-	.	gene_id "ENSMUSG00000040111.18"; transcript_id "ENSMUSG00000040111.18_tx_36"; exon_id "chr9_40243959_40243979_-"; exonnum "3"; txlen "4065";
chr9	sragcm37_mid	exon	40243959	40243979	0.889240417060124	-	.	gene_id "ENSMUSG00000040111.18"; transcript_id "ENSMUSG00000040111.18_tx_37"; exon_id "chr9_40243959_40243979_-"; exonnum "3"; txlen "3939";
chr9	sragcm37_mid	exon	40243959	40243979	0.82115649989068	-	.	gene_id "ENSMUSG00000040111.18"; transcript_id "ENSMUSG00000040111.18_tx_38"; exon_id "chr9_40243959_40243979_-"; exonnum "4"; txlen "2862";
chr9	sragcm37_mid	exon	40243959	40243979	0.503201564595597	-	.	gene_id "ENSMUSG00000040111.18"; transcript_id "ENSMUSG00000040111.18_tx_41"; exon_id "chr9_40243959_40243979_-"; exonnum "4"; txlen "2474";
chr9	sragcm37_mid	exon	40243959	40243979	0.451811760229714	-	.	gene_id "ENSMUSG00000040111.18"; transcript_id "ENSMUSG00000040111.18_tx_46"; exon_id "chr9_40243959_40243979_-"; exonnum "3"; txlen "4105";
chr9	sragcm37_mid	exon	40243959	40243979	0.451811760229714	-	.	gene_id "ENSMUSG00000040111.18"; transcript_id "ENSMUSG00000040111.18_tx_47"; exon_id "chr9_40243959_40243979_-"; exonnum "3"; txlen "3979";
chr9	sragcm37_mid	exon	40243959	40243979	0.446137261490652	-	.	gene_id "ENSMUSG00000040111.18"; transcript_id "ENSMUSG00000040111.18_tx_48"; exon_id "chr9_40243959_40243979_-"; exonnum "4"; txlen "3838";
chr9	sragcm37_mid	exon	40243959	40243979	0.404179362699366	-	.	gene_id "ENSMUSG00000040111.18"; transcript_id "ENSMUSG00000040111.18_tx_51"; exon_id "chr9_40243959_40243979_-"; exonnum "4"; txlen "3875";
chr9	sragcm37_mid	exon	40243959	40243979	0.404179362699366	-	.	gene_id "ENSMUSG00000040111.18"; transcript_id "ENSMUSG00000040111.18_tx_52"; exon_id "chr9_40243959_40243979_-"; exonnum "4"; txlen "4011";
chr9	sragcm37_mid	exon	40243959	40243979	0.141250547407771	-	.	gene_id "ENSMUSG00000040111.18"; transcript_id "ENSMUSG00000040111.18_tx_54"; exon_id "chr9_40243959_40243979_-"; exonnum "4"; txlen "3998";
chr9	sragcm37_mid	exon	40243959	40243979	5.65522250818983	-	.	gene_id "ENSMUSG00000040111.18"; transcript_id "ENSMUSG00000040111.18_tx_9"; exon_id "chr9_40243959_40243979_-"; exonnum "3"; txlen "3929";
chr9	HAVANA	exon	40244741	40244824	0	-	.	gene_id "ENSMUSG00000040111.18"; transcript_id "ENSMUST00000150977.8"; gene_type "protein_coding"; gene_name "Gramd1b"; transcript_type "retained_intron"; transcript_name "Gramd1b-209"; exon_number 1; exon_id "ENSMUSE00000831245.2"; level 2; transcript_support_level "3"; mgi_id "MGI:1925037"; havana_gene "OTTMUSG00000031780.1"; havana_transcript "OTTMUST00000078755.1";
chr9	HAVANA	CDS	40244741	40244854	0	-	0	gene_id "ENSMUSG00000040111.18"; transcript_id "ENSMUST00000118159.8"; gene_type "protein_coding"; gene_name "Gramd1b"; transcript_type "protein_coding"; transcript_name "Gramd1b-202"; exon_number 2; exon_id "ENSMUSE00001247013.2"; level 2; protein_id "ENSMUSP00000112417.2"; transcript_support_level "5"; mgi_id "MGI:1925037"; tag "basic"; havana_gene "OTTMUSG00000031780.1"; havana_transcript "OTTMUST00000078759.1";
chr9	HAVANA	exon	40244741	40244951	0	-	.	gene_id "ENSMUSG00000040111.18"; transcript_id "ENSMUST00000121357.8"; gene_type "protein_coding"; gene_name "Gramd1b"; transcript_type "protein_coding"; transcript_name "Gramd1b-204"; exon_number 2; exon_id "ENSMUSE00001223148.2"; level 2; protein_id "ENSMUSP00000112564.2"; transcript_support_level "1"; mgi_id "MGI:1925037"; tag "basic"; havana_gene "OTTMUSG00000031780.1"; havana_transcript "OTTMUST00000078758.1";
chr9	HAVANA	CDS	40244741	40244951	0	-	1	gene_id "ENSMUSG00000040111.18"; transcript_id "ENSMUST00000121357.8"; gene_type "protein_coding"; gene_name "Gramd1b"; transcript_type "protein_coding"; transcript_name "Gramd1b-204"; exon_number 2; exon_id "ENSMUSE00001223148.2"; level 2; protein_id "ENSMUSP00000112564.2"; transcript_support_level "1"; mgi_id "MGI:1925037"; tag "basic"; havana_gene "OTTMUSG00000031780.1"; havana_transcript "OTTMUST00000078758.1";
chr9	HAVANA	exon	40244741	40244951	0	-	.	gene_id "ENSMUSG00000040111.18"; transcript_id "ENSMUST00000045682.7"; gene_type "protein_coding"; gene_name "Gramd1b"; transcript_type "protein_coding"; transcript_name "Gramd1b-201"; exon_number 3; exon_id "ENSMUSE00001223148.2"; level 2; protein_id "ENSMUSP00000048126.6"; transcript_support_level "1"; mgi_id "MGI:1925037"; tag "basic"; tag "Ensembl_canonical"; tag "GENCODE_Primary"; tag "appris_principal_1"; tag "CCDS"; ccdsid "CCDS23081.1"; havana_gene "OTTMUSG00000031780.1"; havana_transcript "OTTMUST00000078748.1";
chr9	HAVANA	CDS	40244741	40244951	0	-	1	gene_id "ENSMUSG00000040111.18"; transcript_id "ENSMUST00000045682.7"; gene_type "protein_coding"; gene_name "Gramd1b"; transcript_type "protein_coding"; transcript_name "Gramd1b-201"; exon_number 3; exon_id "ENSMUSE00001223148.2"; level 2; protein_id "ENSMUSP00000048126.6"; transcript_support_level "1"; mgi_id "MGI:1925037"; tag "basic"; tag "Ensembl_canonical"; tag "GENCODE_Primary"; tag "appris_principal_1"; tag "CCDS"; ccdsid "CCDS23081.1"; havana_gene "OTTMUSG00000031780.1"; havana_transcript "OTTMUST00000078748.1";
chr9	HAVANA	exon	40244741	40244951	0	-	.	gene_id "ENSMUSG00000040111.18"; transcript_id "ENSMUST00000216821.2"; gene_type "protein_coding"; gene_name "Gramd1b"; transcript_type "protein_coding"; transcript_name "Gramd1b-214"; exon_number 2; exon_id "ENSMUSE00001223148.2"; level 2; protein_id "ENSMUSP00000148890.2"; transcript_support_level "5"; mgi_id "MGI:1925037"; tag "basic"; havana_gene "OTTMUSG00000031780.1"; havana_transcript "OTTMUST00000078754.1";
chr9	HAVANA	CDS	40244741	40244951	0	-	1	gene_id "ENSMUSG00000040111.18"; transcript_id "ENSMUST00000216821.2"; gene_type "protein_coding"; gene_name "Gramd1b"; transcript_type "protein_coding"; transcript_name "Gramd1b-214"; exon_number 2; exon_id "ENSMUSE00001223148.2"; level 2; protein_id "ENSMUSP00000148890.2"; transcript_support_level "5"; mgi_id "MGI:1925037"; tag "basic"; havana_gene "OTTMUSG00000031780.1"; havana_transcript "OTTMUST00000078754.1";
chr9	HAVANA	exon	40244741	40244951	0	-	.	gene_id "ENSMUSG00000040111.18"; transcript_id "ENSMUST00000119373.9"; gene_type "protein_coding"; gene_name "Gramd1b"; transcript_type "protein_coding"; transcript_name "Gramd1b-203"; exon_number 3; exon_id "ENSMUSE00001223148.2"; level 2; protein_id "ENSMUSP00000112489.3"; transcript_support_level "1"; mgi_id "MGI:1925037"; tag "basic"; havana_gene "OTTMUSG00000031780.1"; havana_transcript "OTTMUST00000078749.1";
chr9	HAVANA	CDS	40244741	40244951	0	-	1	gene_id "ENSMUSG00000040111.18"; transcript_id "ENSMUST00000119373.9"; gene_type "protein_coding"; gene_name "Gramd1b"; transcript_type "protein_coding"; transcript_name "Gramd1b-203"; exon_number 3; exon_id "ENSMUSE00001223148.2"; level 2; protein_id "ENSMUSP00000112489.3"; transcript_support_level "1"; mgi_id "MGI:1925037"; tag "basic"; havana_gene "OTTMUSG00000031780.1"; havana_transcript "OTTMUST00000078749.1";
chr9	ENSEMBL	exon	40244741	40244951	0	-	.	gene_id "ENSMUSG00000040111.18"; transcript_id "ENSMUST00000165104.8"; gene_type "protein_coding"; gene_name "Gramd1b"; transcript_type "protein_coding"; transcript_name "Gramd1b-212"; exon_number 3; exon_id "ENSMUSE00001223148.2"; level 3; protein_id "ENSMUSP00000130050.2"; transcript_support_level "5"; mgi_id "MGI:1925037"; tag "basic"; tag "appris_principal_1"; tag "CCDS"; ccdsid "CCDS23081.1"; havana_gene "OTTMUSG00000031780.1";
chr9	ENSEMBL	CDS	40244741	40244951	0	-	1	gene_id "ENSMUSG00000040111.18"; transcript_id "ENSMUST00000165104.8"; gene_type "protein_coding"; gene_name "Gramd1b"; transcript_type "protein_coding"; transcript_name "Gramd1b-212"; exon_number 3; exon_id "ENSMUSE00001223148.2"; level 3; protein_id "ENSMUSP00000130050.2"; transcript_support_level "5"; mgi_id "MGI:1925037"; tag "basic"; tag "appris_principal_1"; tag "CCDS"; ccdsid "CCDS23081.1"; havana_gene "OTTMUSG00000031780.1";
chr9	HAVANA	exon	40244741	40244951	0	-	.	gene_id "ENSMUSG00000040111.18"; transcript_id "ENSMUST00000211853.2"; gene_type "protein_coding"; gene_name "Gramd1b"; transcript_type "protein_coding"; transcript_name "Gramd1b-213"; exon_number 2; exon_id "ENSMUSE00001223148.2"; level 2; protein_id "ENSMUSP00000148499.2"; transcript_support_level "5"; mgi_id "MGI:1925037"; tag "basic"; havana_gene "OTTMUSG00000031780.1"; havana_transcript "OTTMUST00000150978.1";
chr9	HAVANA	CDS	40244741	40244951	0	-	1	gene_id "ENSMUSG00000040111.18"; transcript_id "ENSMUST00000211853.2"; gene_type "protein_coding"; gene_name "Gramd1b"; transcript_type "protein_coding"; transcript_name "Gramd1b-213"; exon_number 2; exon_id "ENSMUSE00001223148.2"; level 2; protein_id "ENSMUSP00000148499.2"; transcript_support_level "5"; mgi_id "MGI:1925037"; tag "basic"; havana_gene "OTTMUSG00000031780.1"; havana_transcript "OTTMUST00000150978.1";
chr9	HAVANA	exon	40244741	40244951	0	-	.	gene_id "ENSMUSG00000040111.18"; transcript_id "ENSMUST00000118159.8"; gene_type "protein_coding"; gene_name "Gramd1b"; transcript_type "protein_coding"; transcript_name "Gramd1b-202"; exon_number 2; exon_id "ENSMUSE00001247013.2"; level 2; protein_id "ENSMUSP00000112417.2"; transcript_support_level "5"; mgi_id "MGI:1925037"; tag "basic"; havana_gene "OTTMUSG00000031780.1"; havana_transcript "OTTMUST00000078759.1";
chr9	HAVANA	exon	40244741	40244951	0	-	.	gene_id "ENSMUSG00000040111.18"; transcript_id "ENSMUST00000137189.8"; gene_type "protein_coding"; gene_name "Gramd1b"; transcript_type "protein_coding_CDS_not_defined"; transcript_name "Gramd1b-206"; exon_number 2; exon_id "ENSMUSE00001211523.2"; level 2; transcript_support_level "3"; mgi_id "MGI:1925037"; havana_gene "OTTMUSG00000031780.1"; havana_transcript "OTTMUST00000078753.1";
chr9	HAVANA	exon	40244741	40244951	0	-	.	gene_id "ENSMUSG00000040111.18"; transcript_id "ENSMUST00000153029.2"; gene_type "protein_coding"; gene_name "Gramd1b"; transcript_type "protein_coding_CDS_not_defined"; transcript_name "Gramd1b-210"; exon_number 3; exon_id "ENSMUSE00001211523.2"; level 2; transcript_support_level "3"; mgi_id "MGI:1925037"; havana_gene "OTTMUSG00000031780.1"; havana_transcript "OTTMUST00000078752.1";
chr9	ENSEMBL_gcm37	exon	40244741	40244951	4.45752056755214	-	.	gene_id "ENSMUSG00000040111.18"; transcript_id "ENSMUSG00000040111.18_tx_10"; exon_id "chr9_40244741_40244951_-"; exonnum "3"; txlen "2376";
chr9	ENSEMBL_gcm37	exon	40244741	40244951	3.16935812336205	-	.	gene_id "ENSMUSG00000040111.18"; transcript_id "ENSMUSG00000040111.18_tx_12"; exon_id "chr9_40244741_40244951_-"; exonnum "3"; txlen "2702";
chr9	ENSEMBL_gcm37	exon	40244741	40244951	3.05307688942313	-	.	gene_id "ENSMUSG00000040111.18"; transcript_id "ENSMUSG00000040111.18_tx_13"; exon_id "chr9_40244741_40244951_-"; exonnum "3"; txlen "2485";
chr9	ENSEMBL_gcm37	exon	40244741	40244951	2.65439476020925	-	.	gene_id "ENSMUSG00000040111.18"; transcript_id "ENSMUSG00000040111.18_tx_15"; exon_id "chr9_40244741_40244951_-"; exonnum "2"; txlen "3905";
chr9	ENSEMBL_gcm37	exon	40244741	40244951	2.65439476020925	-	.	gene_id "ENSMUSG00000040111.18"; transcript_id "ENSMUSG00000040111.18_tx_16"; exon_id "chr9_40244741_40244951_-"; exonnum "2"; txlen "3779";
chr9	ENSEMBL_gcm37	exon	40244741	40244951	2.30101312678033	-	.	gene_id "ENSMUSG00000040111.18"; transcript_id "ENSMUSG00000040111.18_tx_17"; exon_id "chr9_40244741_40244951_-"; exonnum "2"; txlen "3803";
chr9	ENSEMBL_gcm37	exon	40244741	40244951	2.09155540950608	-	.	gene_id "ENSMUSG00000040111.18"; transcript_id "ENSMUSG00000040111.18_tx_21"; exon_id "chr9_40244741_40244951_-"; exonnum "2"; txlen "3945";
chr9	ENSEMBL_gcm37	exon	40244741	40244951	1.89150809209091	-	.	gene_id "ENSMUSG00000040111.18"; transcript_id "ENSMUSG00000040111.18_tx_23"; exon_id "chr9_40244741_40244951_-"; exonnum "2"; txlen "2297";
chr9	ENSEMBL_gcm37	exon	40244741	40244951	1.77655051232389	-	.	gene_id "ENSMUSG00000040111.18"; transcript_id "ENSMUSG00000040111.18_tx_24"; exon_id "chr9_40244741_40244951_-"; exonnum "2"; txlen "3819";
chr9	ENSEMBL_gcm37	exon	40244741	40244951	1.73164405858902	-	.	gene_id "ENSMUSG00000040111.18"; transcript_id "ENSMUSG00000040111.18_tx_25"; exon_id "chr9_40244741_40244951_-"; exonnum "2"; txlen "3969";
chr9	ENSEMBL_gcm37	exon	40244741	40244951	1.20315759219805	-	.	gene_id "ENSMUSG00000040111.18"; transcript_id "ENSMUSG00000040111.18_tx_30"; exon_id "chr9_40244741_40244951_-"; exonnum "2"; txlen "3843";
chr9	ENSEMBL_gcm37	exon	40244741	40244951	1.17172772806322	-	.	gene_id "ENSMUSG00000040111.18"; transcript_id "ENSMUSG00000040111.18_tx_31"; exon_id "chr9_40244741_40244951_-"; exonnum "3"; txlen "3851";
chr9	ENSEMBL_gcm37	exon	40244741	40244951	1.16267994020262	-	.	gene_id "ENSMUSG00000040111.18"; transcript_id "ENSMUSG00000040111.18_tx_32"; exon_id "chr9_40244741_40244951_-"; exonnum "2"; txlen "2283";
chr9	ENSEMBL_gcm37	exon	40244741	40244951	1.08255326254604	-	.	gene_id "ENSMUSG00000040111.18"; transcript_id "ENSMUSG00000040111.18_tx_33"; exon_id "chr9_40244741_40244951_-"; exonnum "3"; txlen "3891";
chr9	ENSEMBL_gcm37	exon	40244741	40244951	0.929311744901185	-	.	gene_id "ENSMUSG00000040111.18"; transcript_id "ENSMUSG00000040111.18_tx_34"; exon_id "chr9_40244741_40244951_-"; exonnum "2"; txlen "2318";
chr9	ENSEMBL_gcm37	exon	40244741	40244951	0.919621146993107	-	.	gene_id "ENSMUSG00000040111.18"; transcript_id "ENSMUSG00000040111.18_tx_35"; exon_id "chr9_40244741_40244951_-"; exonnum "3"; txlen "2524";
chr9	ENSEMBL_gcm37	exon	40244741	40244951	0.889240417060124	-	.	gene_id "ENSMUSG00000040111.18"; transcript_id "ENSMUSG00000040111.18_tx_36"; exon_id "chr9_40244741_40244951_-"; exonnum "2"; txlen "4065";
chr9	ENSEMBL_gcm37	exon	40244741	40244951	0.889240417060124	-	.	gene_id "ENSMUSG00000040111.18"; transcript_id "ENSMUSG00000040111.18_tx_37"; exon_id "chr9_40244741_40244951_-"; exonnum "2"; txlen "3939";
chr9	ENSEMBL_gcm37	exon	40244741	40244951	0.82115649989068	-	.	gene_id "ENSMUSG00000040111.18"; transcript_id "ENSMUSG00000040111.18_tx_38"; exon_id "chr9_40244741_40244951_-"; exonnum "3"; txlen "2862";
chr9	ENSEMBL_gcm37	exon	40244741	40244951	0.615837580629875	-	.	gene_id "ENSMUSG00000040111.18"; transcript_id "ENSMUSG00000040111.18_tx_39"; exon_id "chr9_40244741_40244951_-"; exonnum "4"; txlen "2424";
chr9	ENSEMBL_gcm37	exon	40244741	40244951	0.594213854262887	-	.	gene_id "ENSMUSG00000040111.18"; transcript_id "ENSMUSG00000040111.18_tx_40"; exon_id "chr9_40244741_40244951_-"; exonnum "5"; txlen "2612";
chr9	ENSEMBL_gcm37	exon	40244741	40244951	0.503201564595597	-	.	gene_id "ENSMUSG00000040111.18"; transcript_id "ENSMUSG00000040111.18_tx_41"; exon_id "chr9_40244741_40244951_-"; exonnum "3"; txlen "2474";
chr9	ENSEMBL_gcm37	exon	40244741	40244951	0.466533188693907	-	.	gene_id "ENSMUSG00000040111.18"; transcript_id "ENSMUSG00000040111.18_tx_44"; exon_id "chr9_40244741_40244951_-"; exonnum "2"; txlen "3548";
chr9	ENSEMBL_gcm37	exon	40244741	40244951	0.451811760229714	-	.	gene_id "ENSMUSG00000040111.18"; transcript_id "ENSMUSG00000040111.18_tx_46"; exon_id "chr9_40244741_40244951_-"; exonnum "2"; txlen "4105";
chr9	ENSEMBL_gcm37	exon	40244741	40244951	0.451811760229714	-	.	gene_id "ENSMUSG00000040111.18"; transcript_id "ENSMUSG00000040111.18_tx_47"; exon_id "chr9_40244741_40244951_-"; exonnum "2"; txlen "3979";
chr9	ENSEMBL_gcm37	exon	40244741	40244951	0.446137261490652	-	.	gene_id "ENSMUSG00000040111.18"; transcript_id "ENSMUSG00000040111.18_tx_48"; exon_id "chr9_40244741_40244951_-"; exonnum "3"; txlen "3838";
chr9	ENSEMBL_gcm37	exon	40244741	40244951	0.405274199526312	-	.	gene_id "ENSMUSG00000040111.18"; transcript_id "ENSMUSG00000040111.18_tx_50"; exon_id "chr9_40244741_40244951_-"; exonnum "4"; txlen "2720";
chr9	ENSEMBL_gcm37	exon	40244741	40244951	0.404179362699366	-	.	gene_id "ENSMUSG00000040111.18"; transcript_id "ENSMUSG00000040111.18_tx_51"; exon_id "chr9_40244741_40244951_-"; exonnum "3"; txlen "3875";
chr9	ENSEMBL_gcm37	exon	40244741	40244951	0.404179362699366	-	.	gene_id "ENSMUSG00000040111.18"; transcript_id "ENSMUSG00000040111.18_tx_52"; exon_id "chr9_40244741_40244951_-"; exonnum "3"; txlen "4011";
chr9	ENSEMBL_gcm37	exon	40244741	40244951	0.141250547407771	-	.	gene_id "ENSMUSG00000040111.18"; transcript_id "ENSMUSG00000040111.18_tx_54"; exon_id "chr9_40244741_40244951_-"; exonnum "3"; txlen "3998";
chr9	ENSEMBL_gcm37	exon	40244741	40244951	12.6365536243762	-	.	gene_id "ENSMUSG00000040111.18"; transcript_id "ENSMUSG00000040111.18_tx_6"; exon_id "chr9_40244741_40244951_-"; exonnum "4"; txlen "2455";
chr9	ENSEMBL_gcm37	exon	40244741	40244951	5.65522250818983	-	.	gene_id "ENSMUSG00000040111.18"; transcript_id "ENSMUSG00000040111.18_tx_9"; exon_id "chr9_40244741_40244951_-"; exonnum "2"; txlen "3929";
chr9	HAVANA	exon	40244782	40244951	0	-	.	gene_id "ENSMUSG00000040111.18"; transcript_id "ENSMUST00000148170.2"; gene_type "protein_coding"; gene_name "Gramd1b"; transcript_type "protein_coding_CDS_not_defined"; transcript_name "Gramd1b-208"; exon_number 3; exon_id "ENSMUSE00000787802.2"; level 2; transcript_support_level "3"; mgi_id "MGI:1925037"; havana_gene "OTTMUSG00000031780.1"; havana_transcript "OTTMUST00000078751.1";
chr9	HAVANA	transcript	40244782	40376860	0	-	.	gene_id "ENSMUSG00000040111.18"; transcript_id "ENSMUST00000148170.2"; gene_type "protein_coding"; gene_name "Gramd1b"; transcript_type "protein_coding_CDS_not_defined"; transcript_name "Gramd1b-208"; level 2; transcript_support_level "3"; mgi_id "MGI:1925037"; havana_gene "OTTMUSG00000031780.1"; havana_transcript "OTTMUST00000078751.1";
chr9	HAVANA	exon	40244795	40244951	0	-	.	gene_id "ENSMUSG00000040111.18"; transcript_id "ENSMUST00000129940.2"; gene_type "protein_coding"; gene_name "Gramd1b"; transcript_type "protein_coding_CDS_not_defined"; transcript_name "Gramd1b-205"; exon_number 3; exon_id "ENSMUSE00000822239.2"; level 2; transcript_support_level "3"; mgi_id "MGI:1925037"; havana_gene "OTTMUSG00000031780.1"; havana_transcript "OTTMUST00000078750.1";
chr9	HAVANA	transcript	40244795	40376850	0	-	.	gene_id "ENSMUSG00000040111.18"; transcript_id "ENSMUST00000129940.2"; gene_type "protein_coding"; gene_name "Gramd1b"; transcript_type "protein_coding_CDS_not_defined"; transcript_name "Gramd1b-205"; level 2; transcript_support_level "3"; mgi_id "MGI:1925037"; havana_gene "OTTMUSG00000031780.1"; havana_transcript "OTTMUST00000078750.1";
chr9	HAVANA	start_codon	40244852	40244854	0	-	0	gene_id "ENSMUSG00000040111.18"; transcript_id "ENSMUST00000118159.8"; gene_type "protein_coding"; gene_name "Gramd1b"; transcript_type "protein_coding"; transcript_name "Gramd1b-202"; exon_number 2; exon_id "ENSMUSE00001247013.2"; level 2; protein_id "ENSMUSP00000112417.2"; transcript_support_level "5"; mgi_id "MGI:1925037"; tag "basic"; havana_gene "OTTMUSG00000031780.1"; havana_transcript "OTTMUST00000078759.1";
chr9	HAVANA	UTR	40244855	40244951	0	-	.	gene_id "ENSMUSG00000040111.18"; transcript_id "ENSMUST00000118159.8"; gene_type "protein_coding"; gene_name "Gramd1b"; transcript_type "protein_coding"; transcript_name "Gramd1b-202"; exon_number 2; exon_id "ENSMUSE00001247013.2"; level 2; protein_id "ENSMUSP00000112417.2"; transcript_support_level "5"; mgi_id "MGI:1925037"; tag "basic"; havana_gene "OTTMUSG00000031780.1"; havana_transcript "OTTMUST00000078759.1";
chr9	sragcm37_ss	exon	40245039	40245095	1.16267994020262	-	.	gene_id "ENSMUSG00000040111.18"; transcript_id "ENSMUSG00000040111.18_tx_32"; exon_id "chr9_40245039_40245095_-"; exonnum "1"; txlen "2283";
chr9	HAVANA	exon	40252914	40253225	0	-	.	gene_id "ENSMUSG00000111323.2"; transcript_id "ENSMUST00000213244.2"; gene_type "lncRNA"; gene_name "Gm48129"; transcript_type "lncRNA"; transcript_name "Gm48129-201"; exon_number 2; exon_id "ENSMUSE00001401311.2"; level 2; transcript_support_level "5"; mgi_id "MGI:6097488"; tag "basic"; tag "Ensembl_canonical"; tag "GENCODE_Primary"; havana_gene "OTTMUSG00000063534.1"; havana_transcript "OTTMUST00000154762.1";
chr9	HAVANA	gene	40252914	40253399	0	-	.	gene_id "ENSMUSG00000111323.2"; gene_type "lncRNA"; gene_name "Gm48129"; level 2; mgi_id "MGI:6097488"; havana_gene "OTTMUSG00000063534.1";
chr9	HAVANA	transcript	40252914	40253399	0	-	.	gene_id "ENSMUSG00000111323.2"; transcript_id "ENSMUST00000213244.2"; gene_type "lncRNA"; gene_name "Gm48129"; transcript_type "lncRNA"; transcript_name "Gm48129-201"; level 2; transcript_support_level "5"; mgi_id "MGI:6097488"; tag "basic"; tag "Ensembl_canonical"; tag "GENCODE_Primary"; havana_gene "OTTMUSG00000063534.1"; havana_transcript "OTTMUST00000154762.1";
chr9	HAVANA	exon	40253329	40253399	0	-	.	gene_id "ENSMUSG00000111323.2"; transcript_id "ENSMUST00000213244.2"; gene_type "lncRNA"; gene_name "Gm48129"; transcript_type "lncRNA"; transcript_name "Gm48129-201"; exon_number 1; exon_id "ENSMUSE00001399733.2"; level 2; transcript_support_level "5"; mgi_id "MGI:6097488"; tag "basic"; tag "Ensembl_canonical"; tag "GENCODE_Primary"; havana_gene "OTTMUSG00000063534.1"; havana_transcript "OTTMUST00000154762.1";
chr9	HAVANA	exon	40253604	40253839	0	-	.	gene_id "ENSMUSG00000111271.2"; transcript_id "ENSMUST00000217414.2"; gene_type "lncRNA"; gene_name "Gm48127"; transcript_type "lncRNA"; transcript_name "Gm48127-201"; exon_number 2; exon_id "ENSMUSE00001402587.2"; level 2; transcript_support_level "5"; mgi_id "MGI:6097485"; tag "basic"; tag "Ensembl_canonical"; tag "GENCODE_Primary"; havana_gene "OTTMUSG00000063535.1"; havana_transcript "OTTMUST00000154763.1";
chr9	HAVANA	gene	40253604	40254234	0	-	.	gene_id "ENSMUSG00000111271.2"; gene_type "lncRNA"; gene_name "Gm48127"; level 2; mgi_id "MGI:6097485"; havana_gene "OTTMUSG00000063535.1";
chr9	HAVANA	transcript	40253604	40254234	0	-	.	gene_id "ENSMUSG00000111271.2"; transcript_id "ENSMUST00000217414.2"; gene_type "lncRNA"; gene_name "Gm48127"; transcript_type "lncRNA"; transcript_name "Gm48127-201"; level 2; transcript_support_level "5"; mgi_id "MGI:6097485"; tag "basic"; tag "Ensembl_canonical"; tag "GENCODE_Primary"; havana_gene "OTTMUSG00000063535.1"; havana_transcript "OTTMUST00000154763.1";
chr9	HAVANA	exon	40253898	40254234	0	-	.	gene_id "ENSMUSG00000111271.2"; transcript_id "ENSMUST00000217414.2"; gene_type "lncRNA"; gene_name "Gm48127"; transcript_type "lncRNA"; transcript_name "Gm48127-201"; exon_number 1; exon_id "ENSMUSE00001401224.2"; level 2; transcript_support_level "5"; mgi_id "MGI:6097485"; tag "basic"; tag "Ensembl_canonical"; tag "GENCODE_Primary"; havana_gene "OTTMUSG00000063535.1"; havana_transcript "OTTMUST00000154763.1";
chr9	sragcm37_ss	exon	40256439	40256571	0.466533188693907	-	.	gene_id "ENSMUSG00000040111.18"; transcript_id "ENSMUSG00000040111.18_tx_44"; exon_id "chr9_40256439_40256571_-"; exonnum "1"; txlen "3548";
chr9	HAVANA	CDS	40257204	40257214	0	-	0	gene_id "ENSMUSG00000040111.18"; transcript_id "ENSMUST00000121357.8"; gene_type "protein_coding"; gene_name "Gramd1b"; transcript_type "protein_coding"; transcript_name "Gramd1b-204"; exon_number 1; exon_id "ENSMUSE00000709787.2"; level 2; protein_id "ENSMUSP00000112564.2"; transcript_support_level "1"; mgi_id "MGI:1925037"; tag "basic"; havana_gene "OTTMUSG00000031780.1"; havana_transcript "OTTMUST00000078758.1";
chr9	HAVANA	exon	40257204	40257586	0	-	.	gene_id "ENSMUSG00000040111.18"; transcript_id "ENSMUST00000121357.8"; gene_type "protein_coding"; gene_name "Gramd1b"; transcript_type "protein_coding"; transcript_name "Gramd1b-204"; exon_number 1; exon_id "ENSMUSE00000709787.2"; level 2; protein_id "ENSMUSP00000112564.2"; transcript_support_level "1"; mgi_id "MGI:1925037"; tag "basic"; havana_gene "OTTMUSG00000031780.1"; havana_transcript "OTTMUST00000078758.1";
chr9	ENSEMBL_gcm37	exon	40257204	40257586	2.65439476020925	-	.	gene_id "ENSMUSG00000040111.18"; transcript_id "ENSMUSG00000040111.18_tx_16"; exon_id "chr9_40257204_40257586_-"; exonnum "1"; txlen "3779";
chr9	ENSEMBL_gcm37	exon	40257204	40257586	2.30101312678033	-	.	gene_id "ENSMUSG00000040111.18"; transcript_id "ENSMUSG00000040111.18_tx_17"; exon_id "chr9_40257204_40257586_-"; exonnum "1"; txlen "3803";
chr9	ENSEMBL_gcm37	exon	40257204	40257586	1.77655051232389	-	.	gene_id "ENSMUSG00000040111.18"; transcript_id "ENSMUSG00000040111.18_tx_24"; exon_id "chr9_40257204_40257586_-"; exonnum "1"; txlen "3819";
chr9	ENSEMBL_gcm37	exon	40257204	40257586	1.20315759219805	-	.	gene_id "ENSMUSG00000040111.18"; transcript_id "ENSMUSG00000040111.18_tx_30"; exon_id "chr9_40257204_40257586_-"; exonnum "1"; txlen "3843";
chr9	ENSEMBL_gcm37	exon	40257204	40257586	0.889240417060124	-	.	gene_id "ENSMUSG00000040111.18"; transcript_id "ENSMUSG00000040111.18_tx_37"; exon_id "chr9_40257204_40257586_-"; exonnum "1"; txlen "3939";
chr9	ENSEMBL_gcm37	exon	40257204	40257586	0.451811760229714	-	.	gene_id "ENSMUSG00000040111.18"; transcript_id "ENSMUSG00000040111.18_tx_47"; exon_id "chr9_40257204_40257586_-"; exonnum "1"; txlen "3979";
chr9	HAVANA	start_codon	40257212	40257214	0	-	0	gene_id "ENSMUSG00000040111.18"; transcript_id "ENSMUST00000121357.8"; gene_type "protein_coding"; gene_name "Gramd1b"; transcript_type "protein_coding"; transcript_name "Gramd1b-204"; exon_number 1; exon_id "ENSMUSE00000709787.2"; level 2; protein_id "ENSMUSP00000112564.2"; transcript_support_level "1"; mgi_id "MGI:1925037"; tag "basic"; havana_gene "OTTMUSG00000031780.1"; havana_transcript "OTTMUST00000078758.1";
chr9	HAVANA	UTR	40257215	40257586	0	-	.	gene_id "ENSMUSG00000040111.18"; transcript_id "ENSMUST00000121357.8"; gene_type "protein_coding"; gene_name "Gramd1b"; transcript_type "protein_coding"; transcript_name "Gramd1b-204"; exon_number 1; exon_id "ENSMUSE00000709787.2"; level 2; protein_id "ENSMUSP00000112564.2"; transcript_support_level "1"; mgi_id "MGI:1925037"; tag "basic"; havana_gene "OTTMUSG00000031780.1"; havana_transcript "OTTMUST00000078758.1";
chr9	HAVANA	exon	40274319	40274384	0	-	.	gene_id "ENSMUSG00000040111.18"; transcript_id "ENSMUST00000153029.2"; gene_type "protein_coding"; gene_name "Gramd1b"; transcript_type "protein_coding_CDS_not_defined"; transcript_name "Gramd1b-210"; exon_number 2; exon_id "ENSMUSE00000735803.2"; level 2; transcript_support_level "3"; mgi_id "MGI:1925037"; havana_gene "OTTMUSG00000031780.1"; havana_transcript "OTTMUST00000078752.1";
chr9	HAVANA	gene	40274513	40278198	0	-	.	gene_id "ENSMUSG00000110928.2"; gene_type "TEC"; gene_name "Gm48114"; level 2; mgi_id "MGI:6097467"; tag "confirm_experimentally"; havana_gene "OTTMUSG00000063381.1";
chr9	HAVANA	transcript	40274513	40278198	0	-	.	gene_id "ENSMUSG00000110928.2"; transcript_id "ENSMUST00000214407.2"; gene_type "TEC"; gene_name "Gm48114"; transcript_type "TEC"; transcript_name "Gm48114-201"; level 2; transcript_support_level "NA"; mgi_id "MGI:6097467"; tag "basic"; tag "Ensembl_canonical"; tag "GENCODE_Primary"; havana_gene "OTTMUSG00000063381.1"; havana_transcript "OTTMUST00000154403.1";
chr9	HAVANA	exon	40274513	40278198	0	-	.	gene_id "ENSMUSG00000110928.2"; transcript_id "ENSMUST00000214407.2"; gene_type "TEC"; gene_name "Gm48114"; transcript_type "TEC"; transcript_name "Gm48114-201"; exon_number 1; exon_id "ENSMUSE00001399778.2"; level 2; transcript_support_level "NA"; mgi_id "MGI:6097467"; tag "basic"; tag "Ensembl_canonical"; tag "GENCODE_Primary"; havana_gene "OTTMUSG00000063381.1"; havana_transcript "OTTMUST00000154403.1";
chr9	HAVANA	CDS	40287209	40287231	0	-	0	gene_id "ENSMUSG00000040111.18"; transcript_id "ENSMUST00000216821.2"; gene_type "protein_coding"; gene_name "Gramd1b"; transcript_type "protein_coding"; transcript_name "Gramd1b-214"; exon_number 1; exon_id "ENSMUSE00000780524.3"; level 2; protein_id "ENSMUSP00000148890.2"; transcript_support_level "5"; mgi_id "MGI:1925037"; tag "basic"; havana_gene "OTTMUSG00000031780.1"; havana_transcript "OTTMUST00000078754.1";
chr9	HAVANA	exon	40287209	40287717	0	-	.	gene_id "ENSMUSG00000040111.18"; transcript_id "ENSMUST00000216821.2"; gene_type "protein_coding"; gene_name "Gramd1b"; transcript_type "protein_coding"; transcript_name "Gramd1b-214"; exon_number 1; exon_id "ENSMUSE00000780524.3"; level 2; protein_id "ENSMUSP00000148890.2"; transcript_support_level "5"; mgi_id "MGI:1925037"; tag "basic"; havana_gene "OTTMUSG00000031780.1"; havana_transcript "OTTMUST00000078754.1";
chr9	ENSEMBL_gcm37	exon	40287209	40287717	2.65439476020925	-	.	gene_id "ENSMUSG00000040111.18"; transcript_id "ENSMUSG00000040111.18_tx_15"; exon_id "chr9_40287209_40287717_-"; exonnum "1"; txlen "3905";
chr9	ENSEMBL_gcm37	exon	40287209	40287717	2.09155540950608	-	.	gene_id "ENSMUSG00000040111.18"; transcript_id "ENSMUSG00000040111.18_tx_21"; exon_id "chr9_40287209_40287717_-"; exonnum "1"; txlen "3945";
chr9	ENSEMBL_gcm37	exon	40287209	40287717	1.73164405858902	-	.	gene_id "ENSMUSG00000040111.18"; transcript_id "ENSMUSG00000040111.18_tx_25"; exon_id "chr9_40287209_40287717_-"; exonnum "1"; txlen "3969";
chr9	ENSEMBL_gcm37	exon	40287209	40287717	0.889240417060124	-	.	gene_id "ENSMUSG00000040111.18"; transcript_id "ENSMUSG00000040111.18_tx_36"; exon_id "chr9_40287209_40287717_-"; exonnum "1"; txlen "4065";
chr9	ENSEMBL_gcm37	exon	40287209	40287717	0.451811760229714	-	.	gene_id "ENSMUSG00000040111.18"; transcript_id "ENSMUSG00000040111.18_tx_46"; exon_id "chr9_40287209_40287717_-"; exonnum "1"; txlen "4105";
chr9	ENSEMBL_gcm37	exon	40287209	40287717	5.65522250818983	-	.	gene_id "ENSMUSG00000040111.18"; transcript_id "ENSMUSG00000040111.18_tx_9"; exon_id "chr9_40287209_40287717_-"; exonnum "1"; txlen "3929";
chr9	HAVANA	start_codon	40287229	40287231	0	-	0	gene_id "ENSMUSG00000040111.18"; transcript_id "ENSMUST00000216821.2"; gene_type "protein_coding"; gene_name "Gramd1b"; transcript_type "protein_coding"; transcript_name "Gramd1b-214"; exon_number 1; exon_id "ENSMUSE00000780524.3"; level 2; protein_id "ENSMUSP00000148890.2"; transcript_support_level "5"; mgi_id "MGI:1925037"; tag "basic"; havana_gene "OTTMUSG00000031780.1"; havana_transcript "OTTMUST00000078754.1";
chr9	HAVANA	UTR	40287232	40287717	0	-	.	gene_id "ENSMUSG00000040111.18"; transcript_id "ENSMUST00000216821.2"; gene_type "protein_coding"; gene_name "Gramd1b"; transcript_type "protein_coding"; transcript_name "Gramd1b-214"; exon_number 1; exon_id "ENSMUSE00000780524.3"; level 2; protein_id "ENSMUSP00000148890.2"; transcript_support_level "5"; mgi_id "MGI:1925037"; tag "basic"; havana_gene "OTTMUSG00000031780.1"; havana_transcript "OTTMUST00000078754.1";
chr9	HAVANA	exon	40302976	40303448	0	-	.	gene_id "ENSMUSG00000040111.18"; transcript_id "ENSMUST00000118159.8"; gene_type "protein_coding"; gene_name "Gramd1b"; transcript_type "protein_coding"; transcript_name "Gramd1b-202"; exon_number 1; exon_id "ENSMUSE00000714797.2"; level 2; protein_id "ENSMUSP00000112417.2"; transcript_support_level "5"; mgi_id "MGI:1925037"; tag "basic"; havana_gene "OTTMUSG00000031780.1"; havana_transcript "OTTMUST00000078759.1";
chr9	HAVANA	UTR	40302976	40303448	0	-	.	gene_id "ENSMUSG00000040111.18"; transcript_id "ENSMUST00000118159.8"; gene_type "protein_coding"; gene_name "Gramd1b"; transcript_type "protein_coding"; transcript_name "Gramd1b-202"; exon_number 1; exon_id "ENSMUSE00000714797.2"; level 2; protein_id "ENSMUSP00000112417.2"; transcript_support_level "5"; mgi_id "MGI:1925037"; tag "basic"; havana_gene "OTTMUSG00000031780.1"; havana_transcript "OTTMUST00000078759.1";
chr9	HAVANA	exon	40303625	40303732	0	-	.	gene_id "ENSMUSG00000040111.18"; transcript_id "ENSMUST00000153029.2"; gene_type "protein_coding"; gene_name "Gramd1b"; transcript_type "protein_coding_CDS_not_defined"; transcript_name "Gramd1b-210"; exon_number 1; exon_id "ENSMUSE00000739191.2"; level 2; transcript_support_level "3"; mgi_id "MGI:1925037"; havana_gene "OTTMUSG00000031780.1"; havana_transcript "OTTMUST00000078752.1";
chr9	HAVANA	exon	40303625	40303746	0	-	.	gene_id "ENSMUSG00000040111.18"; transcript_id "ENSMUST00000137189.8"; gene_type "protein_coding"; gene_name "Gramd1b"; transcript_type "protein_coding_CDS_not_defined"; transcript_name "Gramd1b-206"; exon_number 1; exon_id "ENSMUSE00000778923.2"; level 2; transcript_support_level "3"; mgi_id "MGI:1925037"; havana_gene "OTTMUSG00000031780.1"; havana_transcript "OTTMUST00000078753.1";
chr9	HAVANA	CDS	40312857	40312966	0	-	0	gene_id "ENSMUSG00000040111.18"; transcript_id "ENSMUST00000211853.2"; gene_type "protein_coding"; gene_name "Gramd1b"; transcript_type "protein_coding"; transcript_name "Gramd1b-213"; exon_number 1; exon_id "ENSMUSE00001391663.2"; level 2; protein_id "ENSMUSP00000148499.2"; transcript_support_level "5"; mgi_id "MGI:1925037"; tag "basic"; havana_gene "OTTMUSG00000031780.1"; havana_transcript "OTTMUST00000150978.1";
chr9	HAVANA	exon	40312857	40313165	0	-	.	gene_id "ENSMUSG00000040111.18"; transcript_id "ENSMUST00000211853.2"; gene_type "protein_coding"; gene_name "Gramd1b"; transcript_type "protein_coding"; transcript_name "Gramd1b-213"; exon_number 1; exon_id "ENSMUSE00001391663.2"; level 2; protein_id "ENSMUSP00000148499.2"; transcript_support_level "5"; mgi_id "MGI:1925037"; tag "basic"; havana_gene "OTTMUSG00000031780.1"; havana_transcript "OTTMUST00000150978.1";
chr9	HAVANA	start_codon	40312964	40312966	0	-	0	gene_id "ENSMUSG00000040111.18"; transcript_id "ENSMUST00000211853.2"; gene_type "protein_coding"; gene_name "Gramd1b"; transcript_type "protein_coding"; transcript_name "Gramd1b-213"; exon_number 1; exon_id "ENSMUSE00001391663.2"; level 2; protein_id "ENSMUSP00000148499.2"; transcript_support_level "5"; mgi_id "MGI:1925037"; tag "basic"; havana_gene "OTTMUSG00000031780.1"; havana_transcript "OTTMUST00000150978.1";
chr9	HAVANA	UTR	40312967	40313165	0	-	.	gene_id "ENSMUSG00000040111.18"; transcript_id "ENSMUST00000211853.2"; gene_type "protein_coding"; gene_name "Gramd1b"; transcript_type "protein_coding"; transcript_name "Gramd1b-213"; exon_number 1; exon_id "ENSMUSE00001391663.2"; level 2; protein_id "ENSMUSP00000148499.2"; transcript_support_level "5"; mgi_id "MGI:1925037"; tag "basic"; havana_gene "OTTMUSG00000031780.1"; havana_transcript "OTTMUST00000150978.1";
chr9	sragcm37_ss	exon	40319224	40319294	1.89150809209091	-	.	gene_id "ENSMUSG00000040111.18"; transcript_id "ENSMUSG00000040111.18_tx_23"; exon_id "chr9_40319224_40319294_-"; exonnum "1"; txlen "2297";
chr9	sragcm37_ss	exon	40319224	40319294	0.929311744901185	-	.	gene_id "ENSMUSG00000040111.18"; transcript_id "ENSMUSG00000040111.18_tx_34"; exon_id "chr9_40319224_40319294_-"; exonnum "1"; txlen "2318";
chr9	HAVANA	exon	40324593	40324667	0	-	.	gene_id "ENSMUSG00000040111.18"; transcript_id "ENSMUST00000129940.2"; gene_type "protein_coding"; gene_name "Gramd1b"; transcript_type "protein_coding_CDS_not_defined"; transcript_name "Gramd1b-205"; exon_number 2; exon_id "ENSMUSE00000756928.2"; level 2; transcript_support_level "3"; mgi_id "MGI:1925037"; havana_gene "OTTMUSG00000031780.1"; havana_transcript "OTTMUST00000078750.1";
chr9	HAVANA	exon	40324593	40324670	0	-	.	gene_id "ENSMUSG00000040111.18"; transcript_id "ENSMUST00000045682.7"; gene_type "protein_coding"; gene_name "Gramd1b"; transcript_type "protein_coding"; transcript_name "Gramd1b-201"; exon_number 2; exon_id "ENSMUSE00001271337.2"; level 2; protein_id "ENSMUSP00000048126.6"; transcript_support_level "1"; mgi_id "MGI:1925037"; tag "basic"; tag "Ensembl_canonical"; tag "GENCODE_Primary"; tag "appris_principal_1"; tag "CCDS"; ccdsid "CCDS23081.1"; havana_gene "OTTMUSG00000031780.1"; havana_transcript "OTTMUST00000078748.1";
chr9	HAVANA	CDS	40324593	40324670	0	-	1	gene_id "ENSMUSG00000040111.18"; transcript_id "ENSMUST00000045682.7"; gene_type "protein_coding"; gene_name "Gramd1b"; transcript_type "protein_coding"; transcript_name "Gramd1b-201"; exon_number 2; exon_id "ENSMUSE00001271337.2"; level 2; protein_id "ENSMUSP00000048126.6"; transcript_support_level "1"; mgi_id "MGI:1925037"; tag "basic"; tag "Ensembl_canonical"; tag "GENCODE_Primary"; tag "appris_principal_1"; tag "CCDS"; ccdsid "CCDS23081.1"; havana_gene "OTTMUSG00000031780.1"; havana_transcript "OTTMUST00000078748.1";
chr9	HAVANA	exon	40324593	40324670	0	-	.	gene_id "ENSMUSG00000040111.18"; transcript_id "ENSMUST00000119373.9"; gene_type "protein_coding"; gene_name "Gramd1b"; transcript_type "protein_coding"; transcript_name "Gramd1b-203"; exon_number 2; exon_id "ENSMUSE00001271337.2"; level 2; protein_id "ENSMUSP00000112489.3"; transcript_support_level "1"; mgi_id "MGI:1925037"; tag "basic"; havana_gene "OTTMUSG00000031780.1"; havana_transcript "OTTMUST00000078749.1";
chr9	HAVANA	CDS	40324593	40324670	0	-	1	gene_id "ENSMUSG00000040111.18"; transcript_id "ENSMUST00000119373.9"; gene_type "protein_coding"; gene_name "Gramd1b"; transcript_type "protein_coding"; transcript_name "Gramd1b-203"; exon_number 2; exon_id "ENSMUSE00001271337.2"; level 2; protein_id "ENSMUSP00000112489.3"; transcript_support_level "1"; mgi_id "MGI:1925037"; tag "basic"; havana_gene "OTTMUSG00000031780.1"; havana_transcript "OTTMUST00000078749.1";
chr9	ENSEMBL	exon	40324593	40324670	0	-	.	gene_id "ENSMUSG00000040111.18"; transcript_id "ENSMUST00000165104.8"; gene_type "protein_coding"; gene_name "Gramd1b"; transcript_type "protein_coding"; transcript_name "Gramd1b-212"; exon_number 2; exon_id "ENSMUSE00001271337.2"; level 3; protein_id "ENSMUSP00000130050.2"; transcript_support_level "5"; mgi_id "MGI:1925037"; tag "basic"; tag "appris_principal_1"; tag "CCDS"; ccdsid "CCDS23081.1"; havana_gene "OTTMUSG00000031780.1";
chr9	ENSEMBL	CDS	40324593	40324670	0	-	1	gene_id "ENSMUSG00000040111.18"; transcript_id "ENSMUST00000165104.8"; gene_type "protein_coding"; gene_name "Gramd1b"; transcript_type "protein_coding"; transcript_name "Gramd1b-212"; exon_number 2; exon_id "ENSMUSE00001271337.2"; level 3; protein_id "ENSMUSP00000130050.2"; transcript_support_level "5"; mgi_id "MGI:1925037"; tag "basic"; tag "appris_principal_1"; tag "CCDS"; ccdsid "CCDS23081.1"; havana_gene "OTTMUSG00000031780.1";
chr9	HAVANA	exon	40324593	40324670	0	-	.	gene_id "ENSMUSG00000040111.18"; transcript_id "ENSMUST00000148170.2"; gene_type "protein_coding"; gene_name "Gramd1b"; transcript_type "protein_coding_CDS_not_defined"; transcript_name "Gramd1b-208"; exon_number 2; exon_id "ENSMUSE00001309282.2"; level 2; transcript_support_level "3"; mgi_id "MGI:1925037"; havana_gene "OTTMUSG00000031780.1"; havana_transcript "OTTMUST00000078751.1";
chr9	ENSEMBL_gcm37	exon	40324593	40324670	4.45752056755214	-	.	gene_id "ENSMUSG00000040111.18"; transcript_id "ENSMUSG00000040111.18_tx_10"; exon_id "chr9_40324593_40324670_-"; exonnum "2"; txlen "2376";
chr9	ENSEMBL_gcm37	exon	40324593	40324670	3.16935812336205	-	.	gene_id "ENSMUSG00000040111.18"; transcript_id "ENSMUSG00000040111.18_tx_12"; exon_id "chr9_40324593_40324670_-"; exonnum "2"; txlen "2702";
chr9	ENSEMBL_gcm37	exon	40324593	40324670	3.05307688942313	-	.	gene_id "ENSMUSG00000040111.18"; transcript_id "ENSMUSG00000040111.18_tx_13"; exon_id "chr9_40324593_40324670_-"; exonnum "2"; txlen "2485";
chr9	ENSEMBL_gcm37	exon	40324593	40324670	1.17172772806322	-	.	gene_id "ENSMUSG00000040111.18"; transcript_id "ENSMUSG00000040111.18_tx_31"; exon_id "chr9_40324593_40324670_-"; exonnum "2"; txlen "3851";
chr9	ENSEMBL_gcm37	exon	40324593	40324670	1.08255326254604	-	.	gene_id "ENSMUSG00000040111.18"; transcript_id "ENSMUSG00000040111.18_tx_33"; exon_id "chr9_40324593_40324670_-"; exonnum "2"; txlen "3891";
chr9	ENSEMBL_gcm37	exon	40324593	40324670	0.919621146993107	-	.	gene_id "ENSMUSG00000040111.18"; transcript_id "ENSMUSG00000040111.18_tx_35"; exon_id "chr9_40324593_40324670_-"; exonnum "2"; txlen "2524";
chr9	ENSEMBL_gcm37	exon	40324593	40324670	0.82115649989068	-	.	gene_id "ENSMUSG00000040111.18"; transcript_id "ENSMUSG00000040111.18_tx_38"; exon_id "chr9_40324593_40324670_-"; exonnum "2"; txlen "2862";
chr9	ENSEMBL_gcm37	exon	40324593	40324670	0.615837580629875	-	.	gene_id "ENSMUSG00000040111.18"; transcript_id "ENSMUSG00000040111.18_tx_39"; exon_id "chr9_40324593_40324670_-"; exonnum "3"; txlen "2424";
chr9	ENSEMBL_gcm37	exon	40324593	40324670	0.594213854262887	-	.	gene_id "ENSMUSG00000040111.18"; transcript_id "ENSMUSG00000040111.18_tx_40"; exon_id "chr9_40324593_40324670_-"; exonnum "4"; txlen "2612";
chr9	ENSEMBL_gcm37	exon	40324593	40324670	0.503201564595597	-	.	gene_id "ENSMUSG00000040111.18"; transcript_id "ENSMUSG00000040111.18_tx_41"; exon_id "chr9_40324593_40324670_-"; exonnum "2"; txlen "2474";
chr9	ENSEMBL_gcm37	exon	40324593	40324670	0.446137261490652	-	.	gene_id "ENSMUSG00000040111.18"; transcript_id "ENSMUSG00000040111.18_tx_48"; exon_id "chr9_40324593_40324670_-"; exonnum "2"; txlen "3838";
chr9	ENSEMBL_gcm37	exon	40324593	40324670	0.405274199526312	-	.	gene_id "ENSMUSG00000040111.18"; transcript_id "ENSMUSG00000040111.18_tx_50"; exon_id "chr9_40324593_40324670_-"; exonnum "3"; txlen "2720";
chr9	ENSEMBL_gcm37	exon	40324593	40324670	0.404179362699366	-	.	gene_id "ENSMUSG00000040111.18"; transcript_id "ENSMUSG00000040111.18_tx_51"; exon_id "chr9_40324593_40324670_-"; exonnum "2"; txlen "3875";
chr9	ENSEMBL_gcm37	exon	40324593	40324670	0.404179362699366	-	.	gene_id "ENSMUSG00000040111.18"; transcript_id "ENSMUSG00000040111.18_tx_52"; exon_id "chr9_40324593_40324670_-"; exonnum "2"; txlen "4011";
chr9	ENSEMBL_gcm37	exon	40324593	40324670	0.141250547407771	-	.	gene_id "ENSMUSG00000040111.18"; transcript_id "ENSMUSG00000040111.18_tx_54"; exon_id "chr9_40324593_40324670_-"; exonnum "2"; txlen "3998";
chr9	ENSEMBL_gcm37	exon	40324593	40324670	12.6365536243762	-	.	gene_id "ENSMUSG00000040111.18"; transcript_id "ENSMUSG00000040111.18_tx_6"; exon_id "chr9_40324593_40324670_-"; exonnum "3"; txlen "2455";
chr9	sragcm37_ss	exon	40324837	40325056	0.919621146993107	-	.	gene_id "ENSMUSG00000040111.18"; transcript_id "ENSMUSG00000040111.18_tx_35"; exon_id "chr9_40324837_40325056_-"; exonnum "1"; txlen "2524";
chr9	sragcm37_ss	exon	40325686	40325810	0.503201564595597	-	.	gene_id "ENSMUSG00000040111.18"; transcript_id "ENSMUSG00000040111.18_tx_41"; exon_id "chr9_40325686_40325810_-"; exonnum "1"; txlen "2474";
chr9	sragcm37_ss	exon	40331944	40332124	3.05307688942313	-	.	gene_id "ENSMUSG00000040111.18"; transcript_id "ENSMUSG00000040111.18_tx_13"; exon_id "chr9_40331944_40332124_-"; exonnum "1"; txlen "2485";
chr9	sragcm37_mid	exon	40345504	40345582	0.615837580629875	-	.	gene_id "ENSMUSG00000040111.18"; transcript_id "ENSMUSG00000040111.18_tx_39"; exon_id "chr9_40345504_40345582_-"; exonnum "2"; txlen "2424";
chr9	sragcm37_mid	exon	40345504	40345582	0.594213854262887	-	.	gene_id "ENSMUSG00000040111.18"; transcript_id "ENSMUSG00000040111.18_tx_40"; exon_id "chr9_40345504_40345582_-"; exonnum "3"; txlen "2612";
chr9	sragcm37_mid	exon	40345504	40345582	0.405274199526312	-	.	gene_id "ENSMUSG00000040111.18"; transcript_id "ENSMUSG00000040111.18_tx_50"; exon_id "chr9_40345504_40345582_-"; exonnum "2"; txlen "2720";
chr9	sragcm37_mid	exon	40345504	40345582	12.6365536243762	-	.	gene_id "ENSMUSG00000040111.18"; transcript_id "ENSMUSG00000040111.18_tx_6"; exon_id "chr9_40345504_40345582_-"; exonnum "2"; txlen "2455";
chr9	sragcm37_mid	exon	40345896	40346052	0.594213854262887	-	.	gene_id "ENSMUSG00000040111.18"; transcript_id "ENSMUSG00000040111.18_tx_40"; exon_id "chr9_40345896_40346052_-"; exonnum "2"; txlen "2612";
chr9	sragcm37_ss	exon	40346102	40346142	0.615837580629875	-	.	gene_id "ENSMUSG00000040111.18"; transcript_id "ENSMUSG00000040111.18_tx_39"; exon_id "chr9_40346102_40346142_-"; exonnum "1"; txlen "2424";
chr9	sragcm37_ss	exon	40346383	40346454	4.45752056755214	-	.	gene_id "ENSMUSG00000040111.18"; transcript_id "ENSMUSG00000040111.18_tx_10"; exon_id "chr9_40346383_40346454_-"; exonnum "1"; txlen "2376";
chr9	sragcm37_ss	exon	40346383	40346454	0.594213854262887	-	.	gene_id "ENSMUSG00000040111.18"; transcript_id "ENSMUSG00000040111.18_tx_40"; exon_id "chr9_40346383_40346454_-"; exonnum "1"; txlen "2612";
chr9	sragcm37_ss	exon	40346383	40346454	12.6365536243762	-	.	gene_id "ENSMUSG00000040111.18"; transcript_id "ENSMUSG00000040111.18_tx_6"; exon_id "chr9_40346383_40346454_-"; exonnum "1"; txlen "2455";
chr9	HAVANA	CDS	40366590	40366966	0	-	0	gene_id "ENSMUSG00000040111.18"; transcript_id "ENSMUST00000045682.7"; gene_type "protein_coding"; gene_name "Gramd1b"; transcript_type "protein_coding"; transcript_name "Gramd1b-201"; exon_number 1; exon_id "ENSMUSE00000347263.6"; level 2; protein_id "ENSMUSP00000048126.6"; transcript_support_level "1"; mgi_id "MGI:1925037"; tag "basic"; tag "Ensembl_canonical"; tag "GENCODE_Primary"; tag "appris_principal_1"; tag "CCDS"; ccdsid "CCDS23081.1"; havana_gene "OTTMUSG00000031780.1"; havana_transcript "OTTMUST00000078748.1";
chr9	ENSEMBL	exon	40366590	40366966	0	-	.	gene_id "ENSMUSG00000040111.18"; transcript_id "ENSMUST00000165104.8"; gene_type "protein_coding"; gene_name "Gramd1b"; transcript_type "protein_coding"; transcript_name "Gramd1b-212"; exon_number 1; exon_id "ENSMUSE00000891046.2"; level 3; protein_id "ENSMUSP00000130050.2"; transcript_support_level "5"; mgi_id "MGI:1925037"; tag "basic"; tag "appris_principal_1"; tag "CCDS"; ccdsid "CCDS23081.1"; havana_gene "OTTMUSG00000031780.1";
chr9	ENSEMBL	CDS	40366590	40366966	0	-	0	gene_id "ENSMUSG00000040111.18"; transcript_id "ENSMUST00000165104.8"; gene_type "protein_coding"; gene_name "Gramd1b"; transcript_type "protein_coding"; transcript_name "Gramd1b-212"; exon_number 1; exon_id "ENSMUSE00000891046.2"; level 3; protein_id "ENSMUSP00000130050.2"; transcript_support_level "5"; mgi_id "MGI:1925037"; tag "basic"; tag "appris_principal_1"; tag "CCDS"; ccdsid "CCDS23081.1"; havana_gene "OTTMUSG00000031780.1";
chr9	ENSEMBL_gcm37	exon	40366590	40366966	1.17172772806322	-	.	gene_id "ENSMUSG00000040111.18"; transcript_id "ENSMUSG00000040111.18_tx_31"; exon_id "chr9_40366590_40366966_-"; exonnum "1"; txlen "3851";
chr9	ENSEMBL_gcm37	exon	40366590	40366966	1.08255326254604	-	.	gene_id "ENSMUSG00000040111.18"; transcript_id "ENSMUSG00000040111.18_tx_33"; exon_id "chr9_40366590_40366966_-"; exonnum "1"; txlen "3891";
chr9	ENSEMBL_gcm37	exon	40366590	40366966	0.82115649989068	-	.	gene_id "ENSMUSG00000040111.18"; transcript_id "ENSMUSG00000040111.18_tx_38"; exon_id "chr9_40366590_40366966_-"; exonnum "1"; txlen "2862";
chr9	ENSEMBL_gcm37	exon	40366590	40366966	0.405274199526312	-	.	gene_id "ENSMUSG00000040111.18"; transcript_id "ENSMUSG00000040111.18_tx_50"; exon_id "chr9_40366590_40366966_-"; exonnum "1"; txlen "2720";
chr9	ENSEMBL_gcm37	exon	40366590	40366966	0.404179362699366	-	.	gene_id "ENSMUSG00000040111.18"; transcript_id "ENSMUSG00000040111.18_tx_51"; exon_id "chr9_40366590_40366966_-"; exonnum "1"; txlen "3875";
chr9	ENSEMBL_gcm37	exon	40366590	40366966	0.404179362699366	-	.	gene_id "ENSMUSG00000040111.18"; transcript_id "ENSMUSG00000040111.18_tx_52"; exon_id "chr9_40366590_40366966_-"; exonnum "1"; txlen "4011";
chr9	HAVANA	exon	40366590	40367060	0	-	.	gene_id "ENSMUSG00000040111.18"; transcript_id "ENSMUST00000045682.7"; gene_type "protein_coding"; gene_name "Gramd1b"; transcript_type "protein_coding"; transcript_name "Gramd1b-201"; exon_number 1; exon_id "ENSMUSE00000347263.6"; level 2; protein_id "ENSMUSP00000048126.6"; transcript_support_level "1"; mgi_id "MGI:1925037"; tag "basic"; tag "Ensembl_canonical"; tag "GENCODE_Primary"; tag "appris_principal_1"; tag "CCDS"; ccdsid "CCDS23081.1"; havana_gene "OTTMUSG00000031780.1"; havana_transcript "OTTMUST00000078748.1";
chr9	HAVANA	start_codon	40366964	40366966	0	-	0	gene_id "ENSMUSG00000040111.18"; transcript_id "ENSMUST00000045682.7"; gene_type "protein_coding"; gene_name "Gramd1b"; transcript_type "protein_coding"; transcript_name "Gramd1b-201"; exon_number 1; exon_id "ENSMUSE00000347263.6"; level 2; protein_id "ENSMUSP00000048126.6"; transcript_support_level "1"; mgi_id "MGI:1925037"; tag "basic"; tag "Ensembl_canonical"; tag "GENCODE_Primary"; tag "appris_principal_1"; tag "CCDS"; ccdsid "CCDS23081.1"; havana_gene "OTTMUSG00000031780.1"; havana_transcript "OTTMUST00000078748.1";
chr9	ENSEMBL	start_codon	40366964	40366966	0	-	0	gene_id "ENSMUSG00000040111.18"; transcript_id "ENSMUST00000165104.8"; gene_type "protein_coding"; gene_name "Gramd1b"; transcript_type "protein_coding"; transcript_name "Gramd1b-212"; exon_number 1; exon_id "ENSMUSE00000891046.2"; level 3; protein_id "ENSMUSP00000130050.2"; transcript_support_level "5"; mgi_id "MGI:1925037"; tag "basic"; tag "appris_principal_1"; tag "CCDS"; ccdsid "CCDS23081.1"; havana_gene "OTTMUSG00000031780.1";
chr9	HAVANA	UTR	40366967	40367060	0	-	.	gene_id "ENSMUSG00000040111.18"; transcript_id "ENSMUST00000045682.7"; gene_type "protein_coding"; gene_name "Gramd1b"; transcript_type "protein_coding"; transcript_name "Gramd1b-201"; exon_number 1; exon_id "ENSMUSE00000347263.6"; level 2; protein_id "ENSMUSP00000048126.6"; transcript_support_level "1"; mgi_id "MGI:1925037"; tag "basic"; tag "Ensembl_canonical"; tag "GENCODE_Primary"; tag "appris_principal_1"; tag "CCDS"; ccdsid "CCDS23081.1"; havana_gene "OTTMUSG00000031780.1"; havana_transcript "OTTMUST00000078748.1";
chr9	HAVANA	exon	40376767	40376850	0	-	.	gene_id "ENSMUSG00000040111.18"; transcript_id "ENSMUST00000129940.2"; gene_type "protein_coding"; gene_name "Gramd1b"; transcript_type "protein_coding_CDS_not_defined"; transcript_name "Gramd1b-205"; exon_number 1; exon_id "ENSMUSE00000738501.2"; level 2; transcript_support_level "3"; mgi_id "MGI:1925037"; havana_gene "OTTMUSG00000031780.1"; havana_transcript "OTTMUST00000078750.1";
chr9	HAVANA	exon	40376767	40376860	0	-	.	gene_id "ENSMUSG00000040111.18"; transcript_id "ENSMUST00000148170.2"; gene_type "protein_coding"; gene_name "Gramd1b"; transcript_type "protein_coding_CDS_not_defined"; transcript_name "Gramd1b-208"; exon_number 1; exon_id "ENSMUSE00000829916.2"; level 2; transcript_support_level "3"; mgi_id "MGI:1925037"; havana_gene "OTTMUSG00000031780.1"; havana_transcript "OTTMUST00000078751.1";
chr9	sragcm37_ss	exon	40400639	40401036	3.16935812336205	-	.	gene_id "ENSMUSG00000040111.18"; transcript_id "ENSMUSG00000040111.18_tx_12"; exon_id "chr9_40400639_40401036_-"; exonnum "1"; txlen "2702";
chr9	HAVANA	CDS	40442316	40442341	0	-	0	gene_id "ENSMUSG00000040111.18"; transcript_id "ENSMUST00000119373.9"; gene_type "protein_coding"; gene_name "Gramd1b"; transcript_type "protein_coding"; transcript_name "Gramd1b-203"; exon_number 1; exon_id "ENSMUSE00000712342.2"; level 2; protein_id "ENSMUSP00000112489.3"; transcript_support_level "1"; mgi_id "MGI:1925037"; tag "basic"; havana_gene "OTTMUSG00000031780.1"; havana_transcript "OTTMUST00000078749.1";
chr9	HAVANA	exon	40442316	40442679	0	-	.	gene_id "ENSMUSG00000040111.18"; transcript_id "ENSMUST00000119373.9"; gene_type "protein_coding"; gene_name "Gramd1b"; transcript_type "protein_coding"; transcript_name "Gramd1b-203"; exon_number 1; exon_id "ENSMUSE00000712342.2"; level 2; protein_id "ENSMUSP00000112489.3"; transcript_support_level "1"; mgi_id "MGI:1925037"; tag "basic"; havana_gene "OTTMUSG00000031780.1"; havana_transcript "OTTMUST00000078749.1";
chr9	ENSEMBL_gcm37	exon	40442316	40442679	0.446137261490652	-	.	gene_id "ENSMUSG00000040111.18"; transcript_id "ENSMUSG00000040111.18_tx_48"; exon_id "chr9_40442316_40442679_-"; exonnum "1"; txlen "3838";
chr9	ENSEMBL_gcm37	exon	40442316	40442679	0.141250547407771	-	.	gene_id "ENSMUSG00000040111.18"; transcript_id "ENSMUSG00000040111.18_tx_54"; exon_id "chr9_40442316_40442679_-"; exonnum "1"; txlen "3998";
chr9	HAVANA	start_codon	40442339	40442341	0	-	0	gene_id "ENSMUSG00000040111.18"; transcript_id "ENSMUST00000119373.9"; gene_type "protein_coding"; gene_name "Gramd1b"; transcript_type "protein_coding"; transcript_name "Gramd1b-203"; exon_number 1; exon_id "ENSMUSE00000712342.2"; level 2; protein_id "ENSMUSP00000112489.3"; transcript_support_level "1"; mgi_id "MGI:1925037"; tag "basic"; havana_gene "OTTMUSG00000031780.1"; havana_transcript "OTTMUST00000078749.1";
chr9	HAVANA	UTR	40442342	40442679	0	-	.	gene_id "ENSMUSG00000040111.18"; transcript_id "ENSMUST00000119373.9"; gene_type "protein_coding"; gene_name "Gramd1b"; transcript_type "protein_coding"; transcript_name "Gramd1b-203"; exon_number 1; exon_id "ENSMUSE00000712342.2"; level 2; protein_id "ENSMUSP00000112489.3"; transcript_support_level "1"; mgi_id "MGI:1925037"; tag "basic"; havana_gene "OTTMUSG00000031780.1"; havana_transcript "OTTMUST00000078749.1";
chr9	sragcm37_es	exon	40450213	40451516	0.00889784677156939	-	.	gene_id "sragcm37_gene_61606"; transcript_id "sragcm37_gene_61606_tx_1"; exon_id "chr9_40450213_40451516_-"; exonnum "3"; txlen "1544";
chr9	sragcm37_mid	exon	40452216	40452299	0.00889784677156939	-	.	gene_id "sragcm37_gene_61606"; transcript_id "sragcm37_gene_61606_tx_1"; exon_id "chr9_40452216_40452299_-"; exonnum "2"; txlen "1544";
chr9	sragcm37_ss	exon	40458732	40458887	0.00889784677156939	-	.	gene_id "sragcm37_gene_61606"; transcript_id "sragcm37_gene_61606_tx_1"; exon_id "chr9_40458732_40458887_-"; exonnum "1"; txlen "1544";
chr9	HAVANA	exon	40466382	40466965	0	-	.	gene_id "ENSMUSG00000111858.3"; transcript_id "ENSMUST00000213520.3"; gene_type "lncRNA"; gene_name "Gm48277"; transcript_type "lncRNA"; transcript_name "Gm48277-201"; exon_number 3; exon_id "ENSMUSE00001650053.1"; level 2; transcript_support_level "5"; mgi_id "MGI:6097706"; tag "RNA_Seq_supported_only"; tag "TAGENE"; havana_gene "OTTMUSG00000063548.1"; havana_transcript "OTTMUST00000154779.1";
chr9	HAVANA	exon	40466382	40466965	0	-	.	gene_id "ENSMUSG00000111858.3"; transcript_id "ENSMUST00000214616.2"; gene_type "lncRNA"; gene_name "Gm48277"; transcript_type "lncRNA"; transcript_name "Gm48277-202"; exon_number 5; exon_id "ENSMUSE00001650053.1"; level 2; transcript_support_level "5"; mgi_id "MGI:6097706"; tag "RNA_Seq_supported_only"; tag "basic"; havana_gene "OTTMUSG00000063548.1"; havana_transcript "OTTMUST00000154780.1";
chr9	HAVANA	transcript	40466382	40471037	0	-	.	gene_id "ENSMUSG00000111858.3"; transcript_id "ENSMUST00000213520.3"; gene_type "lncRNA"; gene_name "Gm48277"; transcript_type "lncRNA"; transcript_name "Gm48277-201"; level 2; transcript_support_level "5"; mgi_id "MGI:6097706"; tag "RNA_Seq_supported_only"; tag "TAGENE"; havana_gene "OTTMUSG00000063548.1"; havana_transcript "OTTMUST00000154779.1";
chr9	HAVANA	transcript	40466382	40472225	0	-	.	gene_id "ENSMUSG00000111858.3"; transcript_id "ENSMUST00000214616.2"; gene_type "lncRNA"; gene_name "Gm48277"; transcript_type "lncRNA"; transcript_name "Gm48277-202"; level 2; transcript_support_level "5"; mgi_id "MGI:6097706"; tag "RNA_Seq_supported_only"; tag "basic"; havana_gene "OTTMUSG00000063548.1"; havana_transcript "OTTMUST00000154780.1";
chr9	HAVANA	gene	40466382	40487813	0	-	.	gene_id "ENSMUSG00000111858.3"; gene_type "lncRNA"; gene_name "Gm48277"; level 2; mgi_id "MGI:6097706"; havana_gene "OTTMUSG00000063548.1";
chr9	HAVANA	exon	40466390	40466965	0	-	.	gene_id "ENSMUSG00000111858.3"; transcript_id "ENSMUST00000329697.1"; gene_type "lncRNA"; gene_name "Gm48277"; transcript_type "lncRNA"; transcript_name "Gm48277-203"; exon_number 4; exon_id "ENSMUSE00001650050.1"; level 2; mgi_id "MGI:6097706"; tag "Ensembl_canonical"; tag "GENCODE_Primary"; tag "TAGENE"; havana_gene "OTTMUSG00000063548.1";
chr9	ENSEMBL_gcm37	exon	40466390	40466965	0.0567979900492955	-	.	gene_id "ENSMUSG00000111858.3"; transcript_id "ENSMUSG00000111858.3_tx_1"; exon_id "chr9_40466390_40466965_-"; exonnum "2"; txlen "1118";
chr9	ENSEMBL_gcm37	exon	40466390	40466965	0.0066866160851678	-	.	gene_id "ENSMUSG00000111858.3"; transcript_id "ENSMUSG00000111858.3_tx_11"; exon_id "chr9_40466390_40466965_-"; exonnum "7"; txlen "2297";
chr9	ENSEMBL_gcm37	exon	40466390	40466965	0.00533597298296242	-	.	gene_id "ENSMUSG00000111858.3"; transcript_id "ENSMUSG00000111858.3_tx_12"; exon_id "chr9_40466390_40466965_-"; exonnum "7"; txlen "2322";
chr9	ENSEMBL_gcm37	exon	40466390	40466965	0.00424675735179575	-	.	gene_id "ENSMUSG00000111858.3"; transcript_id "ENSMUSG00000111858.3_tx_15"; exon_id "chr9_40466390_40466965_-"; exonnum "7"; txlen "2336";
chr9	ENSEMBL_gcm37	exon	40466390	40466965	0.00399802485956623	-	.	gene_id "ENSMUSG00000111858.3"; transcript_id "ENSMUSG00000111858.3_tx_16"; exon_id "chr9_40466390_40466965_-"; exonnum "4"; txlen "1482";
chr9	ENSEMBL_gcm37	exon	40466390	40466965	0.00399802485956623	-	.	gene_id "ENSMUSG00000111858.3"; transcript_id "ENSMUSG00000111858.3_tx_17"; exon_id "chr9_40466390_40466965_-"; exonnum "5"; txlen "1591";
chr9	ENSEMBL_gcm37	exon	40466390	40466965	0.00283117156786384	-	.	gene_id "ENSMUSG00000111858.3"; transcript_id "ENSMUSG00000111858.3_tx_19"; exon_id "chr9_40466390_40466965_-"; exonnum "5"; txlen "2053";
chr9	ENSEMBL_gcm37	exon	40466390	40466965	0.0225038093078666	-	.	gene_id "ENSMUSG00000111858.3"; transcript_id "ENSMUSG00000111858.3_tx_2"; exon_id "chr9_40466390_40466965_-"; exonnum "3"; txlen "800";
chr9	ENSEMBL_gcm37	exon	40466390	40466965	0.00236822600740596	-	.	gene_id "ENSMUSG00000111858.3"; transcript_id "ENSMUSG00000111858.3_tx_21"; exon_id "chr9_40466390_40466965_-"; exonnum "5"; txlen "2014";
chr9	ENSEMBL_gcm37	exon	40466390	40466965	0.00213438919318497	-	.	gene_id "ENSMUSG00000111858.3"; transcript_id "ENSMUSG00000111858.3_tx_22"; exon_id "chr9_40466390_40466965_-"; exonnum "6"; txlen "2168";
chr9	ENSEMBL_gcm37	exon	40466390	40466965	0.00181040984666105	-	.	gene_id "ENSMUSG00000111858.3"; transcript_id "ENSMUSG00000111858.3_tx_24"; exon_id "chr9_40466390_40466965_-"; exonnum "6"; txlen "2143";
chr9	ENSEMBL_gcm37	exon	40466390	40466965	0.0205246361016501	-	.	gene_id "ENSMUSG00000111858.3"; transcript_id "ENSMUSG00000111858.3_tx_4"; exon_id "chr9_40466390_40466965_-"; exonnum "4"; txlen "1027";
chr9	ENSEMBL_gcm37	exon	40466390	40466965	0.00715436027501326	-	.	gene_id "ENSMUSG00000111858.3"; transcript_id "ENSMUSG00000111858.3_tx_7"; exon_id "chr9_40466390_40466965_-"; exonnum "7"; txlen "1893";
chr9	ENSEMBL_gcm37	exon	40466390	40466965	0.00715436027501326	-	.	gene_id "ENSMUSG00000111858.3"; transcript_id "ENSMUSG00000111858.3_tx_8"; exon_id "chr9_40466390_40466965_-"; exonnum "6"; txlen "1784";
chr9	HAVANA	transcript	40466390	40487813	0	-	.	gene_id "ENSMUSG00000111858.3"; transcript_id "ENSMUST00000329697.1"; gene_type "lncRNA"; gene_name "Gm48277"; transcript_type "lncRNA"; transcript_name "Gm48277-203"; level 2; mgi_id "MGI:6097706"; tag "Ensembl_canonical"; tag "GENCODE_Primary"; tag "TAGENE"; havana_gene "OTTMUSG00000063548.1";
chr9	sragcm37_ss	exon	40467052	40467593	0.0567979900492955	-	.	gene_id "ENSMUSG00000111858.3"; transcript_id "ENSMUSG00000111858.3_tx_1"; exon_id "chr9_40467052_40467593_-"; exonnum "1"; txlen "1118";
chr9	HAVANA	exon	40468778	40468874	0	-	.	gene_id "ENSMUSG00000111858.3"; transcript_id "ENSMUST00000213520.3"; gene_type "lncRNA"; gene_name "Gm48277"; transcript_type "lncRNA"; transcript_name "Gm48277-201"; exon_number 2; exon_id "ENSMUSE00001395278.2"; level 2; transcript_support_level "5"; mgi_id "MGI:6097706"; tag "RNA_Seq_supported_only"; tag "TAGENE"; havana_gene "OTTMUSG00000063548.1"; havana_transcript "OTTMUST00000154779.1";
chr9	HAVANA	exon	40468778	40468874	0	-	.	gene_id "ENSMUSG00000111858.3"; transcript_id "ENSMUST00000214616.2"; gene_type "lncRNA"; gene_name "Gm48277"; transcript_type "lncRNA"; transcript_name "Gm48277-202"; exon_number 4; exon_id "ENSMUSE00001395278.2"; level 2; transcript_support_level "5"; mgi_id "MGI:6097706"; tag "RNA_Seq_supported_only"; tag "basic"; havana_gene "OTTMUSG00000063548.1"; havana_transcript "OTTMUST00000154780.1";
chr9	HAVANA	exon	40468778	40468874	0	-	.	gene_id "ENSMUSG00000111858.3"; transcript_id "ENSMUST00000329697.1"; gene_type "lncRNA"; gene_name "Gm48277"; transcript_type "lncRNA"; transcript_name "Gm48277-203"; exon_number 3; exon_id "ENSMUSE00001395278.2"; level 2; mgi_id "MGI:6097706"; tag "Ensembl_canonical"; tag "GENCODE_Primary"; tag "TAGENE"; havana_gene "OTTMUSG00000063548.1";
chr9	ENSEMBL_gcm37	exon	40468778	40468874	0.0066866160851678	-	.	gene_id "ENSMUSG00000111858.3"; transcript_id "ENSMUSG00000111858.3_tx_11"; exon_id "chr9_40468778_40468874_-"; exonnum "6"; txlen "2297";
chr9	ENSEMBL_gcm37	exon	40468778	40468874	0.00533597298296242	-	.	gene_id "ENSMUSG00000111858.3"; transcript_id "ENSMUSG00000111858.3_tx_12"; exon_id "chr9_40468778_40468874_-"; exonnum "6"; txlen "2322";
chr9	ENSEMBL_gcm37	exon	40468778	40468874	0.00424675735179575	-	.	gene_id "ENSMUSG00000111858.3"; transcript_id "ENSMUSG00000111858.3_tx_15"; exon_id "chr9_40468778_40468874_-"; exonnum "6"; txlen "2336";
chr9	ENSEMBL_gcm37	exon	40468778	40468874	0.00399802485956623	-	.	gene_id "ENSMUSG00000111858.3"; transcript_id "ENSMUSG00000111858.3_tx_16"; exon_id "chr9_40468778_40468874_-"; exonnum "3"; txlen "1482";
chr9	ENSEMBL_gcm37	exon	40468778	40468874	0.00399802485956623	-	.	gene_id "ENSMUSG00000111858.3"; transcript_id "ENSMUSG00000111858.3_tx_17"; exon_id "chr9_40468778_40468874_-"; exonnum "4"; txlen "1591";
chr9	ENSEMBL_gcm37	exon	40468778	40468874	0.00283117156786384	-	.	gene_id "ENSMUSG00000111858.3"; transcript_id "ENSMUSG00000111858.3_tx_19"; exon_id "chr9_40468778_40468874_-"; exonnum "4"; txlen "2053";
chr9	ENSEMBL_gcm37	exon	40468778	40468874	0.0225038093078666	-	.	gene_id "ENSMUSG00000111858.3"; transcript_id "ENSMUSG00000111858.3_tx_2"; exon_id "chr9_40468778_40468874_-"; exonnum "2"; txlen "800";
chr9	ENSEMBL_gcm37	exon	40468778	40468874	0.00236822600740596	-	.	gene_id "ENSMUSG00000111858.3"; transcript_id "ENSMUSG00000111858.3_tx_21"; exon_id "chr9_40468778_40468874_-"; exonnum "4"; txlen "2014";
chr9	ENSEMBL_gcm37	exon	40468778	40468874	0.00213438919318497	-	.	gene_id "ENSMUSG00000111858.3"; transcript_id "ENSMUSG00000111858.3_tx_22"; exon_id "chr9_40468778_40468874_-"; exonnum "5"; txlen "2168";
chr9	ENSEMBL_gcm37	exon	40468778	40468874	0.00181040984666105	-	.	gene_id "ENSMUSG00000111858.3"; transcript_id "ENSMUSG00000111858.3_tx_24"; exon_id "chr9_40468778_40468874_-"; exonnum "5"; txlen "2143";
chr9	ENSEMBL_gcm37	exon	40468778	40468874	0.0205246361016501	-	.	gene_id "ENSMUSG00000111858.3"; transcript_id "ENSMUSG00000111858.3_tx_4"; exon_id "chr9_40468778_40468874_-"; exonnum "3"; txlen "1027";
chr9	ENSEMBL_gcm37	exon	40468778	40468874	0.00715436027501326	-	.	gene_id "ENSMUSG00000111858.3"; transcript_id "ENSMUSG00000111858.3_tx_7"; exon_id "chr9_40468778_40468874_-"; exonnum "6"; txlen "1893";
chr9	ENSEMBL_gcm37	exon	40468778	40468874	0.00715436027501326	-	.	gene_id "ENSMUSG00000111858.3"; transcript_id "ENSMUSG00000111858.3_tx_8"; exon_id "chr9_40468778_40468874_-"; exonnum "5"; txlen "1784";
chr9	sragcm37_ss	exon	40468986	40469112	0.0225038093078666	-	.	gene_id "ENSMUSG00000111858.3"; transcript_id "ENSMUSG00000111858.3_tx_2"; exon_id "chr9_40468986_40469112_-"; exonnum "1"; txlen "800";
chr9	HAVANA	exon	40469240	40469348	0	-	.	gene_id "ENSMUSG00000111858.3"; transcript_id "ENSMUST00000214616.2"; gene_type "lncRNA"; gene_name "Gm48277"; transcript_type "lncRNA"; transcript_name "Gm48277-202"; exon_number 3; exon_id "ENSMUSE00001401896.2"; level 2; transcript_support_level "5"; mgi_id "MGI:6097706"; tag "RNA_Seq_supported_only"; tag "basic"; havana_gene "OTTMUSG00000063548.1"; havana_transcript "OTTMUST00000154780.1";
chr9	ENSEMBL_gcm37	exon	40469240	40469348	0.00424675735179575	-	.	gene_id "ENSMUSG00000111858.3"; transcript_id "ENSMUSG00000111858.3_tx_15"; exon_id "chr9_40469240_40469348_-"; exonnum "5"; txlen "2336";
chr9	ENSEMBL_gcm37	exon	40469240	40469348	0.00399802485956623	-	.	gene_id "ENSMUSG00000111858.3"; transcript_id "ENSMUSG00000111858.3_tx_17"; exon_id "chr9_40469240_40469348_-"; exonnum "3"; txlen "1591";
chr9	ENSEMBL_gcm37	exon	40469240	40469348	0.00283117156786384	-	.	gene_id "ENSMUSG00000111858.3"; transcript_id "ENSMUSG00000111858.3_tx_19"; exon_id "chr9_40469240_40469348_-"; exonnum "3"; txlen "2053";
chr9	ENSEMBL_gcm37	exon	40469240	40469348	0.00246788750462012	-	.	gene_id "ENSMUSG00000111858.3"; transcript_id "ENSMUSG00000111858.3_tx_20"; exon_id "chr9_40469240_40469348_-"; exonnum "6"; txlen "1758";
chr9	ENSEMBL_gcm37	exon	40469240	40469348	0.00213438919318497	-	.	gene_id "ENSMUSG00000111858.3"; transcript_id "ENSMUSG00000111858.3_tx_23"; exon_id "chr9_40469240_40469348_-"; exonnum "5"; txlen "1604";
chr9	ENSEMBL_gcm37	exon	40469240	40469348	0.00715436027501326	-	.	gene_id "ENSMUSG00000111858.3"; transcript_id "ENSMUSG00000111858.3_tx_7"; exon_id "chr9_40469240_40469348_-"; exonnum "5"; txlen "1893";
chr9	HAVANA	exon	40470586	40471037	0	-	.	gene_id "ENSMUSG00000111858.3"; transcript_id "ENSMUST00000213520.3"; gene_type "lncRNA"; gene_name "Gm48277"; transcript_type "lncRNA"; transcript_name "Gm48277-201"; exon_number 1; exon_id "ENSMUSE00001650051.1"; level 2; transcript_support_level "5"; mgi_id "MGI:6097706"; tag "RNA_Seq_supported_only"; tag "TAGENE"; havana_gene "OTTMUSG00000063548.1"; havana_transcript "OTTMUST00000154779.1";
chr9	HAVANA	exon	40470586	40471318	0	-	.	gene_id "ENSMUSG00000111858.3"; transcript_id "ENSMUST00000214616.2"; gene_type "lncRNA"; gene_name "Gm48277"; transcript_type "lncRNA"; transcript_name "Gm48277-202"; exon_number 2; exon_id "ENSMUSE00001397718.2"; level 2; transcript_support_level "5"; mgi_id "MGI:6097706"; tag "RNA_Seq_supported_only"; tag "basic"; havana_gene "OTTMUSG00000063548.1"; havana_transcript "OTTMUST00000154780.1";
chr9	sragcm37_mid	exon	40470586	40471320	0.0066866160851678	-	.	gene_id "ENSMUSG00000111858.3"; transcript_id "ENSMUSG00000111858.3_tx_11"; exon_id "chr9_40470586_40471320_-"; exonnum "5"; txlen "2297";
chr9	sragcm37_mid	exon	40470586	40471320	0.00533597298296242	-	.	gene_id "ENSMUSG00000111858.3"; transcript_id "ENSMUSG00000111858.3_tx_12"; exon_id "chr9_40470586_40471320_-"; exonnum "5"; txlen "2322";
chr9	sragcm37_mid	exon	40470586	40471320	0.00424675735179575	-	.	gene_id "ENSMUSG00000111858.3"; transcript_id "ENSMUSG00000111858.3_tx_15"; exon_id "chr9_40470586_40471320_-"; exonnum "4"; txlen "2336";
chr9	sragcm37_mid	exon	40470586	40471320	0.00399802485956623	-	.	gene_id "ENSMUSG00000111858.3"; transcript_id "ENSMUSG00000111858.3_tx_16"; exon_id "chr9_40470586_40471320_-"; exonnum "2"; txlen "1482";
chr9	sragcm37_mid	exon	40470586	40471320	0.00399802485956623	-	.	gene_id "ENSMUSG00000111858.3"; transcript_id "ENSMUSG00000111858.3_tx_17"; exon_id "chr9_40470586_40471320_-"; exonnum "2"; txlen "1591";
chr9	sragcm37_mid	exon	40470586	40471320	0.00283117156786384	-	.	gene_id "ENSMUSG00000111858.3"; transcript_id "ENSMUSG00000111858.3_tx_19"; exon_id "chr9_40470586_40471320_-"; exonnum "2"; txlen "2053";
chr9	sragcm37_mid	exon	40470586	40471320	0.00246788750462012	-	.	gene_id "ENSMUSG00000111858.3"; transcript_id "ENSMUSG00000111858.3_tx_20"; exon_id "chr9_40470586_40471320_-"; exonnum "5"; txlen "1758";
chr9	sragcm37_mid	exon	40470586	40471320	0.00236822600740596	-	.	gene_id "ENSMUSG00000111858.3"; transcript_id "ENSMUSG00000111858.3_tx_21"; exon_id "chr9_40470586_40471320_-"; exonnum "3"; txlen "2014";
chr9	sragcm37_mid	exon	40470586	40471320	0.00213438919318497	-	.	gene_id "ENSMUSG00000111858.3"; transcript_id "ENSMUSG00000111858.3_tx_22"; exon_id "chr9_40470586_40471320_-"; exonnum "4"; txlen "2168";
chr9	sragcm37_mid	exon	40470586	40471320	0.00213438919318497	-	.	gene_id "ENSMUSG00000111858.3"; transcript_id "ENSMUSG00000111858.3_tx_23"; exon_id "chr9_40470586_40471320_-"; exonnum "4"; txlen "1604";
chr9	sragcm37_mid	exon	40470586	40471320	0.00181040984666105	-	.	gene_id "ENSMUSG00000111858.3"; transcript_id "ENSMUSG00000111858.3_tx_24"; exon_id "chr9_40470586_40471320_-"; exonnum "4"; txlen "2143";
chr9	sragcm37_mid	exon	40470586	40471320	0.00715436027501326	-	.	gene_id "ENSMUSG00000111858.3"; transcript_id "ENSMUSG00000111858.3_tx_7"; exon_id "chr9_40470586_40471320_-"; exonnum "4"; txlen "1893";
chr9	sragcm37_mid	exon	40470586	40471320	0.00715436027501326	-	.	gene_id "ENSMUSG00000111858.3"; transcript_id "ENSMUSG00000111858.3_tx_8"; exon_id "chr9_40470586_40471320_-"; exonnum "4"; txlen "1784";
chr9	HAVANA	exon	40470714	40471320	0	-	.	gene_id "ENSMUSG00000111858.3"; transcript_id "ENSMUST00000329697.1"; gene_type "lncRNA"; gene_name "Gm48277"; transcript_type "lncRNA"; transcript_name "Gm48277-203"; exon_number 2; exon_id "ENSMUSE00001650052.1"; level 2; mgi_id "MGI:6097706"; tag "Ensembl_canonical"; tag "GENCODE_Primary"; tag "TAGENE"; havana_gene "OTTMUSG00000063548.1";
chr9	sragcm37_mid	exon	40471096	40471320	0.0205246361016501	-	.	gene_id "ENSMUSG00000111858.3"; transcript_id "ENSMUSG00000111858.3_tx_4"; exon_id "chr9_40471096_40471320_-"; exonnum "2"; txlen "1027";
chr9	sragcm37_mid	exon	40471096	40471320	0.00715436027501326	-	.	gene_id "ENSMUSG00000111858.3"; transcript_id "ENSMUSG00000111858.3_tx_9"; exon_id "chr9_40471096_40471320_-"; exonnum "4"; txlen "601";
chr9	HAVANA	exon	40472007	40472225	0	-	.	gene_id "ENSMUSG00000111858.3"; transcript_id "ENSMUST00000214616.2"; gene_type "lncRNA"; gene_name "Gm48277"; transcript_type "lncRNA"; transcript_name "Gm48277-202"; exon_number 1; exon_id "ENSMUSE00001394646.2"; level 2; transcript_support_level "5"; mgi_id "MGI:6097706"; tag "RNA_Seq_supported_only"; tag "basic"; havana_gene "OTTMUSG00000063548.1"; havana_transcript "OTTMUST00000154780.1";
chr9	sragcm37_mid	exon	40473130	40473258	0.0066866160851678	-	.	gene_id "ENSMUSG00000111858.3"; transcript_id "ENSMUSG00000111858.3_tx_11"; exon_id "chr9_40473130_40473258_-"; exonnum "4"; txlen "2297";
chr9	sragcm37_mid	exon	40473130	40473258	0.00533597298296242	-	.	gene_id "ENSMUSG00000111858.3"; transcript_id "ENSMUSG00000111858.3_tx_12"; exon_id "chr9_40473130_40473258_-"; exonnum "4"; txlen "2322";
chr9	sragcm37_mid	exon	40473130	40473258	0.00424675735179575	-	.	gene_id "ENSMUSG00000111858.3"; transcript_id "ENSMUSG00000111858.3_tx_15"; exon_id "chr9_40473130_40473258_-"; exonnum "3"; txlen "2336";
chr9	sragcm37_mid	exon	40473130	40473258	0.00246788750462012	-	.	gene_id "ENSMUSG00000111858.3"; transcript_id "ENSMUSG00000111858.3_tx_20"; exon_id "chr9_40473130_40473258_-"; exonnum "4"; txlen "1758";
chr9	sragcm37_mid	exon	40473130	40473258	0.00213438919318497	-	.	gene_id "ENSMUSG00000111858.3"; transcript_id "ENSMUSG00000111858.3_tx_22"; exon_id "chr9_40473130_40473258_-"; exonnum "3"; txlen "2168";
chr9	sragcm37_mid	exon	40473130	40473258	0.00213438919318497	-	.	gene_id "ENSMUSG00000111858.3"; transcript_id "ENSMUSG00000111858.3_tx_23"; exon_id "chr9_40473130_40473258_-"; exonnum "3"; txlen "1604";
chr9	sragcm37_mid	exon	40473130	40473258	0.00181040984666105	-	.	gene_id "ENSMUSG00000111858.3"; transcript_id "ENSMUSG00000111858.3_tx_24"; exon_id "chr9_40473130_40473258_-"; exonnum "3"; txlen "2143";
chr9	sragcm37_mid	exon	40473130	40473258	0.0205246361016501	-	.	gene_id "ENSMUSG00000111858.3"; transcript_id "ENSMUSG00000111858.3_tx_4"; exon_id "chr9_40473130_40473258_-"; exonnum "1"; txlen "1027";
chr9	sragcm37_mid	exon	40473130	40473258	0.00715436027501326	-	.	gene_id "ENSMUSG00000111858.3"; transcript_id "ENSMUSG00000111858.3_tx_7"; exon_id "chr9_40473130_40473258_-"; exonnum "3"; txlen "1893";
chr9	sragcm37_mid	exon	40473130	40473258	0.00715436027501326	-	.	gene_id "ENSMUSG00000111858.3"; transcript_id "ENSMUSG00000111858.3_tx_8"; exon_id "chr9_40473130_40473258_-"; exonnum "3"; txlen "1784";
chr9	sragcm37_mid	exon	40473130	40473258	0.00715436027501326	-	.	gene_id "ENSMUSG00000111858.3"; transcript_id "ENSMUSG00000111858.3_tx_9"; exon_id "chr9_40473130_40473258_-"; exonnum "3"; txlen "601";
chr9	sragcm37_mid	exon	40474487	40474640	0.0066866160851678	-	.	gene_id "ENSMUSG00000111858.3"; transcript_id "ENSMUSG00000111858.3_tx_11"; exon_id "chr9_40474487_40474640_-"; exonnum "3"; txlen "2297";
chr9	sragcm37_mid	exon	40474487	40474640	0.00533597298296242	-	.	gene_id "ENSMUSG00000111858.3"; transcript_id "ENSMUSG00000111858.3_tx_12"; exon_id "chr9_40474487_40474640_-"; exonnum "3"; txlen "2322";
chr9	sragcm37_mid	exon	40474487	40474640	0.00424675735179575	-	.	gene_id "ENSMUSG00000111858.3"; transcript_id "ENSMUSG00000111858.3_tx_15"; exon_id "chr9_40474487_40474640_-"; exonnum "2"; txlen "2336";
chr9	sragcm37_mid	exon	40474487	40474640	0.00246788750462012	-	.	gene_id "ENSMUSG00000111858.3"; transcript_id "ENSMUSG00000111858.3_tx_20"; exon_id "chr9_40474487_40474640_-"; exonnum "3"; txlen "1758";
chr9	sragcm37_mid	exon	40474487	40474640	0.00715436027501326	-	.	gene_id "ENSMUSG00000111858.3"; transcript_id "ENSMUSG00000111858.3_tx_7"; exon_id "chr9_40474487_40474640_-"; exonnum "2"; txlen "1893";
chr9	sragcm37_mid	exon	40474487	40474640	0.00715436027501326	-	.	gene_id "ENSMUSG00000111858.3"; transcript_id "ENSMUSG00000111858.3_tx_8"; exon_id "chr9_40474487_40474640_-"; exonnum "2"; txlen "1784";
chr9	sragcm37_mid	exon	40474487	40474640	0.00715436027501326	-	.	gene_id "ENSMUSG00000111858.3"; transcript_id "ENSMUSG00000111858.3_tx_9"; exon_id "chr9_40474487_40474640_-"; exonnum "2"; txlen "601";
chr9	sragcm37_ss	exon	40476058	40476150	0.00715436027501326	-	.	gene_id "ENSMUSG00000111858.3"; transcript_id "ENSMUSG00000111858.3_tx_7"; exon_id "chr9_40476058_40476150_-"; exonnum "1"; txlen "1893";
chr9	sragcm37_ss	exon	40476058	40476150	0.00715436027501326	-	.	gene_id "ENSMUSG00000111858.3"; transcript_id "ENSMUSG00000111858.3_tx_8"; exon_id "chr9_40476058_40476150_-"; exonnum "1"; txlen "1784";
chr9	sragcm37_ss	exon	40476058	40476150	0.00715436027501326	-	.	gene_id "ENSMUSG00000111858.3"; transcript_id "ENSMUSG00000111858.3_tx_9"; exon_id "chr9_40476058_40476150_-"; exonnum "1"; txlen "601";
chr9	HAVANA	exon	40487615	40487813	0	-	.	gene_id "ENSMUSG00000111858.3"; transcript_id "ENSMUST00000329697.1"; gene_type "lncRNA"; gene_name "Gm48277"; transcript_type "lncRNA"; transcript_name "Gm48277-203"; exon_number 1; exon_id "ENSMUSE00001650049.1"; level 2; mgi_id "MGI:6097706"; tag "Ensembl_canonical"; tag "GENCODE_Primary"; tag "TAGENE"; havana_gene "OTTMUSG00000063548.1";
chr9	sragcm37_mid	exon	40487615	40488150	0.0066866160851678	-	.	gene_id "ENSMUSG00000111858.3"; transcript_id "ENSMUSG00000111858.3_tx_11"; exon_id "chr9_40487615_40488150_-"; exonnum "2"; txlen "2297";
chr9	sragcm37_mid	exon	40487615	40488150	0.00533597298296242	-	.	gene_id "ENSMUSG00000111858.3"; transcript_id "ENSMUSG00000111858.3_tx_12"; exon_id "chr9_40487615_40488150_-"; exonnum "2"; txlen "2322";
chr9	sragcm37_mid	exon	40487615	40488150	0.00424675735179575	-	.	gene_id "ENSMUSG00000111858.3"; transcript_id "ENSMUSG00000111858.3_tx_15"; exon_id "chr9_40487615_40488150_-"; exonnum "1"; txlen "2336";
chr9	sragcm37_mid	exon	40487615	40488150	0.00283117156786384	-	.	gene_id "ENSMUSG00000111858.3"; transcript_id "ENSMUSG00000111858.3_tx_19"; exon_id "chr9_40487615_40488150_-"; exonnum "1"; txlen "2053";
chr9	sragcm37_mid	exon	40487615	40488150	0.00246788750462012	-	.	gene_id "ENSMUSG00000111858.3"; transcript_id "ENSMUSG00000111858.3_tx_20"; exon_id "chr9_40487615_40488150_-"; exonnum "2"; txlen "1758";
chr9	sragcm37_mid	exon	40487615	40488150	0.00236822600740596	-	.	gene_id "ENSMUSG00000111858.3"; transcript_id "ENSMUSG00000111858.3_tx_21"; exon_id "chr9_40487615_40488150_-"; exonnum "2"; txlen "2014";
chr9	sragcm37_mid	exon	40487615	40488150	0.00213438919318497	-	.	gene_id "ENSMUSG00000111858.3"; transcript_id "ENSMUSG00000111858.3_tx_22"; exon_id "chr9_40487615_40488150_-"; exonnum "2"; txlen "2168";
chr9	sragcm37_mid	exon	40487615	40488150	0.00213438919318497	-	.	gene_id "ENSMUSG00000111858.3"; transcript_id "ENSMUSG00000111858.3_tx_23"; exon_id "chr9_40487615_40488150_-"; exonnum "2"; txlen "1604";
chr9	sragcm37_mid	exon	40487615	40488150	0.00181040984666105	-	.	gene_id "ENSMUSG00000111858.3"; transcript_id "ENSMUSG00000111858.3_tx_24"; exon_id "chr9_40487615_40488150_-"; exonnum "2"; txlen "2143";
chr9	sragcm37_ss	exon	40488535	40488604	0.0066866160851678	-	.	gene_id "ENSMUSG00000111858.3"; transcript_id "ENSMUSG00000111858.3_tx_11"; exon_id "chr9_40488535_40488604_-"; exonnum "1"; txlen "2297";
chr9	sragcm37_ss	exon	40488535	40488604	0.00236822600740596	-	.	gene_id "ENSMUSG00000111858.3"; transcript_id "ENSMUSG00000111858.3_tx_21"; exon_id "chr9_40488535_40488604_-"; exonnum "1"; txlen "2014";
chr9	sragcm37_ss	exon	40488535	40488604	0.00181040984666105	-	.	gene_id "ENSMUSG00000111858.3"; transcript_id "ENSMUSG00000111858.3_tx_24"; exon_id "chr9_40488535_40488604_-"; exonnum "1"; txlen "2143";
chr9	sragcm37_ss	exon	40490031	40490125	0.00533597298296242	-	.	gene_id "ENSMUSG00000111858.3"; transcript_id "ENSMUSG00000111858.3_tx_12"; exon_id "chr9_40490031_40490125_-"; exonnum "1"; txlen "2322";
chr9	sragcm37_ss	exon	40490031	40490125	0.00246788750462012	-	.	gene_id "ENSMUSG00000111858.3"; transcript_id "ENSMUSG00000111858.3_tx_20"; exon_id "chr9_40490031_40490125_-"; exonnum "1"; txlen "1758";
chr9	sragcm37_ss	exon	40490031	40490125	0.00213438919318497	-	.	gene_id "ENSMUSG00000111858.3"; transcript_id "ENSMUSG00000111858.3_tx_22"; exon_id "chr9_40490031_40490125_-"; exonnum "1"; txlen "2168";
chr9	sragcm37_ss	exon	40490031	40490125	0.00213438919318497	-	.	gene_id "ENSMUSG00000111858.3"; transcript_id "ENSMUSG00000111858.3_tx_23"; exon_id "chr9_40490031_40490125_-"; exonnum "1"; txlen "1604";
chr9	sragcm37_ss	exon	40503217	40503290	0.00399802485956623	-	.	gene_id "ENSMUSG00000111858.3"; transcript_id "ENSMUSG00000111858.3_tx_16"; exon_id "chr9_40503217_40503290_-"; exonnum "1"; txlen "1482";
chr9	sragcm37_ss	exon	40503217	40503290	0.00399802485956623	-	.	gene_id "ENSMUSG00000111858.3"; transcript_id "ENSMUSG00000111858.3_tx_17"; exon_id "chr9_40503217_40503290_-"; exonnum "1"; txlen "1591";
chr9	HAVANA	exon	40517712	40520319	0	-	.	gene_id "ENSMUSG00000111504.3"; transcript_id "ENSMUST00000216936.3"; gene_type "lncRNA"; gene_name "Gm48284"; transcript_type "lncRNA"; transcript_name "Gm48284-201"; exon_number 4; exon_id "ENSMUSE00001400897.2"; level 2; transcript_support_level "5"; mgi_id "MGI:6097718"; tag "RNA_Seq_supported_only"; tag "basic"; tag "TAGENE"; havana_gene "OTTMUSG00000063605.1"; havana_transcript "OTTMUST00000154892.1";
chr9	HAVANA	transcript	40517712	40527865	0	-	.	gene_id "ENSMUSG00000111504.3"; transcript_id "ENSMUST00000216936.3"; gene_type "lncRNA"; gene_name "Gm48284"; transcript_type "lncRNA"; transcript_name "Gm48284-201"; level 2; transcript_support_level "5"; mgi_id "MGI:6097718"; tag "RNA_Seq_supported_only"; tag "basic"; tag "TAGENE"; havana_gene "OTTMUSG00000063605.1"; havana_transcript "OTTMUST00000154892.1";
chr9	HAVANA	gene	40517712	40564929	0	-	.	gene_id "ENSMUSG00000111504.3"; gene_type "lncRNA"; gene_name "Gm48284"; level 2; mgi_id "MGI:6097718"; havana_gene "OTTMUSG00000063605.1";
chr9	HAVANA	exon	40520060	40520319	0	-	.	gene_id "ENSMUSG00000111504.3"; transcript_id "ENSMUST00000370430.1"; gene_type "lncRNA"; gene_name "Gm48284"; transcript_type "lncRNA"; transcript_name "Gm48284-202"; exon_number 4; exon_id "ENSMUSE00001728852.1"; level 2; mgi_id "MGI:6097718"; tag "Ensembl_canonical"; tag "GENCODE_Primary"; tag "TAGENE"; havana_gene "OTTMUSG00000063605.1";
chr9	HAVANA	transcript	40520060	40564878	0	-	.	gene_id "ENSMUSG00000111504.3"; transcript_id "ENSMUST00000370430.1"; gene_type "lncRNA"; gene_name "Gm48284"; transcript_type "lncRNA"; transcript_name "Gm48284-202"; level 2; mgi_id "MGI:6097718"; tag "Ensembl_canonical"; tag "GENCODE_Primary"; tag "TAGENE"; havana_gene "OTTMUSG00000063605.1";
chr9	HAVANA	exon	40520470	40520566	0	-	.	gene_id "ENSMUSG00000111504.3"; transcript_id "ENSMUST00000216936.3"; gene_type "lncRNA"; gene_name "Gm48284"; transcript_type "lncRNA"; transcript_name "Gm48284-201"; exon_number 3; exon_id "ENSMUSE00001395655.2"; level 2; transcript_support_level "5"; mgi_id "MGI:6097718"; tag "RNA_Seq_supported_only"; tag "basic"; tag "TAGENE"; havana_gene "OTTMUSG00000063605.1"; havana_transcript "OTTMUST00000154892.1";
chr9	HAVANA	exon	40520470	40520566	0	-	.	gene_id "ENSMUSG00000111504.3"; transcript_id "ENSMUST00000370430.1"; gene_type "lncRNA"; gene_name "Gm48284"; transcript_type "lncRNA"; transcript_name "Gm48284-202"; exon_number 3; exon_id "ENSMUSE00001395655.2"; level 2; mgi_id "MGI:6097718"; tag "Ensembl_canonical"; tag "GENCODE_Primary"; tag "TAGENE"; havana_gene "OTTMUSG00000063605.1";
chr9	HAVANA	exon	40525292	40525685	0	-	.	gene_id "ENSMUSG00000111504.3"; transcript_id "ENSMUST00000370438.1"; gene_type "lncRNA"; gene_name "Gm48284"; transcript_type "lncRNA"; transcript_name "Gm48284-210"; exon_number 3; exon_id "ENSMUSE00001728846.1"; level 2; mgi_id "MGI:6097718"; tag "TAGENE"; havana_gene "OTTMUSG00000063605.1";
chr9	HAVANA	transcript	40525292	40528444	0	-	.	gene_id "ENSMUSG00000111504.3"; transcript_id "ENSMUST00000370438.1"; gene_type "lncRNA"; gene_name "Gm48284"; transcript_type "lncRNA"; transcript_name "Gm48284-210"; level 2; mgi_id "MGI:6097718"; tag "TAGENE"; havana_gene "OTTMUSG00000063605.1";
chr9	HAVANA	exon	40525293	40525685	0	-	.	gene_id "ENSMUSG00000111504.3"; transcript_id "ENSMUST00000370431.1"; gene_type "lncRNA"; gene_name "Gm48284"; transcript_type "lncRNA"; transcript_name "Gm48284-203"; exon_number 2; exon_id "ENSMUSE00001728842.1"; level 2; mgi_id "MGI:6097718"; tag "TAGENE"; havana_gene "OTTMUSG00000063605.1";
chr9	HAVANA	transcript	40525293	40564913	0	-	.	gene_id "ENSMUSG00000111504.3"; transcript_id "ENSMUST00000370431.1"; gene_type "lncRNA"; gene_name "Gm48284"; transcript_type "lncRNA"; transcript_name "Gm48284-203"; level 2; mgi_id "MGI:6097718"; tag "TAGENE"; havana_gene "OTTMUSG00000063605.1";
chr9	HAVANA	exon	40525294	40525685	0	-	.	gene_id "ENSMUSG00000111504.3"; transcript_id "ENSMUST00000370439.1"; gene_type "lncRNA"; gene_name "Gm48284"; transcript_type "lncRNA"; transcript_name "Gm48284-211"; exon_number 3; exon_id "ENSMUSE00001728851.1"; level 2; mgi_id "MGI:6097718"; tag "TAGENE"; havana_gene "OTTMUSG00000063605.1";
chr9	HAVANA	exon	40525294	40525685	0	-	.	gene_id "ENSMUSG00000111504.3"; transcript_id "ENSMUST00000370437.1"; gene_type "lncRNA"; gene_name "Gm48284"; transcript_type "lncRNA"; transcript_name "Gm48284-209"; exon_number 4; exon_id "ENSMUSE00001728851.1"; level 2; mgi_id "MGI:6097718"; tag "TAGENE"; havana_gene "OTTMUSG00000063605.1";
chr9	HAVANA	exon	40525294	40525685	0	-	.	gene_id "ENSMUSG00000111504.3"; transcript_id "ENSMUST00000370432.1"; gene_type "lncRNA"; gene_name "Gm48284"; transcript_type "lncRNA"; transcript_name "Gm48284-204"; exon_number 3; exon_id "ENSMUSE00001728851.1"; level 2; mgi_id "MGI:6097718"; tag "TAGENE"; havana_gene "OTTMUSG00000063605.1";
chr9	HAVANA	transcript	40525294	40527804	0	-	.	gene_id "ENSMUSG00000111504.3"; transcript_id "ENSMUST00000370439.1"; gene_type "lncRNA"; gene_name "Gm48284"; transcript_type "lncRNA"; transcript_name "Gm48284-211"; level 2; mgi_id "MGI:6097718"; tag "TAGENE"; havana_gene "OTTMUSG00000063605.1";
chr9	HAVANA	transcript	40525294	40528655	0	-	.	gene_id "ENSMUSG00000111504.3"; transcript_id "ENSMUST00000370437.1"; gene_type "lncRNA"; gene_name "Gm48284"; transcript_type "lncRNA"; transcript_name "Gm48284-209"; level 2; mgi_id "MGI:6097718"; tag "TAGENE"; havana_gene "OTTMUSG00000063605.1";
chr9	HAVANA	transcript	40525294	40564878	0	-	.	gene_id "ENSMUSG00000111504.3"; transcript_id "ENSMUST00000370432.1"; gene_type "lncRNA"; gene_name "Gm48284"; transcript_type "lncRNA"; transcript_name "Gm48284-204"; level 2; mgi_id "MGI:6097718"; tag "TAGENE"; havana_gene "OTTMUSG00000063605.1";
chr9	HAVANA	exon	40525296	40525685	0	-	.	gene_id "ENSMUSG00000111504.3"; transcript_id "ENSMUST00000370433.1"; gene_type "lncRNA"; gene_name "Gm48284"; transcript_type "lncRNA"; transcript_name "Gm48284-205"; exon_number 4; exon_id "ENSMUSE00001728849.1"; level 2; mgi_id "MGI:6097718"; tag "TAGENE"; havana_gene "OTTMUSG00000063605.1";
chr9	HAVANA	transcript	40525296	40564862	0	-	.	gene_id "ENSMUSG00000111504.3"; transcript_id "ENSMUST00000370433.1"; gene_type "lncRNA"; gene_name "Gm48284"; transcript_type "lncRNA"; transcript_name "Gm48284-205"; level 2; mgi_id "MGI:6097718"; tag "TAGENE"; havana_gene "OTTMUSG00000063605.1";
chr9	HAVANA	exon	40525337	40525685	0	-	.	gene_id "ENSMUSG00000111504.3"; transcript_id "ENSMUST00000216936.3"; gene_type "lncRNA"; gene_name "Gm48284"; transcript_type "lncRNA"; transcript_name "Gm48284-201"; exon_number 2; exon_id "ENSMUSE00001728844.1"; level 2; transcript_support_level "5"; mgi_id "MGI:6097718"; tag "RNA_Seq_supported_only"; tag "basic"; tag "TAGENE"; havana_gene "OTTMUSG00000063605.1"; havana_transcript "OTTMUST00000154892.1";
chr9	HAVANA	exon	40525337	40525685	0	-	.	gene_id "ENSMUSG00000111504.3"; transcript_id "ENSMUST00000370430.1"; gene_type "lncRNA"; gene_name "Gm48284"; transcript_type "lncRNA"; transcript_name "Gm48284-202"; exon_number 2; exon_id "ENSMUSE00001728844.1"; level 2; mgi_id "MGI:6097718"; tag "Ensembl_canonical"; tag "GENCODE_Primary"; tag "TAGENE"; havana_gene "OTTMUSG00000063605.1";
chr9	HAVANA	exon	40525338	40525685	0	-	.	gene_id "ENSMUSG00000111504.3"; transcript_id "ENSMUST00000370436.1"; gene_type "lncRNA"; gene_name "Gm48284"; transcript_type "lncRNA"; transcript_name "Gm48284-208"; exon_number 6; exon_id "ENSMUSE00001728840.1"; level 2; mgi_id "MGI:6097718"; tag "basic"; tag "TAGENE"; havana_gene "OTTMUSG00000063605.1";
chr9	HAVANA	transcript	40525338	40529223	0	-	.	gene_id "ENSMUSG00000111504.3"; transcript_id "ENSMUST00000370436.1"; gene_type "lncRNA"; gene_name "Gm48284"; transcript_type "lncRNA"; transcript_name "Gm48284-208"; level 2; mgi_id "MGI:6097718"; tag "basic"; tag "TAGENE"; havana_gene "OTTMUSG00000063605.1";
chr9	HAVANA	exon	40527317	40527438	0	-	.	gene_id "ENSMUSG00000111504.3"; transcript_id "ENSMUST00000370439.1"; gene_type "lncRNA"; gene_name "Gm48284"; transcript_type "lncRNA"; transcript_name "Gm48284-211"; exon_number 2; exon_id "ENSMUSE00001728853.1"; level 2; mgi_id "MGI:6097718"; tag "TAGENE"; havana_gene "OTTMUSG00000063605.1";
chr9	HAVANA	exon	40527317	40527438	0	-	.	gene_id "ENSMUSG00000111504.3"; transcript_id "ENSMUST00000370433.1"; gene_type "lncRNA"; gene_name "Gm48284"; transcript_type "lncRNA"; transcript_name "Gm48284-205"; exon_number 3; exon_id "ENSMUSE00001728853.1"; level 2; mgi_id "MGI:6097718"; tag "TAGENE"; havana_gene "OTTMUSG00000063605.1";
chr9	HAVANA	exon	40527317	40527438	0	-	.	gene_id "ENSMUSG00000111504.3"; transcript_id "ENSMUST00000370436.1"; gene_type "lncRNA"; gene_name "Gm48284"; transcript_type "lncRNA"; transcript_name "Gm48284-208"; exon_number 5; exon_id "ENSMUSE00001728853.1"; level 2; mgi_id "MGI:6097718"; tag "basic"; tag "TAGENE"; havana_gene "OTTMUSG00000063605.1";
chr9	HAVANA	exon	40527658	40527740	0	-	.	gene_id "ENSMUSG00000111504.3"; transcript_id "ENSMUST00000370438.1"; gene_type "lncRNA"; gene_name "Gm48284"; transcript_type "lncRNA"; transcript_name "Gm48284-210"; exon_number 2; exon_id "ENSMUSE00001728834.1"; level 2; mgi_id "MGI:6097718"; tag "TAGENE"; havana_gene "OTTMUSG00000063605.1";
chr9	HAVANA	exon	40527658	40527740	0	-	.	gene_id "ENSMUSG00000111504.3"; transcript_id "ENSMUST00000370437.1"; gene_type "lncRNA"; gene_name "Gm48284"; transcript_type "lncRNA"; transcript_name "Gm48284-209"; exon_number 3; exon_id "ENSMUSE00001728834.1"; level 2; mgi_id "MGI:6097718"; tag "TAGENE"; havana_gene "OTTMUSG00000063605.1";
chr9	HAVANA	exon	40527658	40527740	0	-	.	gene_id "ENSMUSG00000111504.3"; transcript_id "ENSMUST00000370432.1"; gene_type "lncRNA"; gene_name "Gm48284"; transcript_type "lncRNA"; transcript_name "Gm48284-204"; exon_number 2; exon_id "ENSMUSE00001728834.1"; level 2; mgi_id "MGI:6097718"; tag "TAGENE"; havana_gene "OTTMUSG00000063605.1";
chr9	HAVANA	exon	40527658	40527740	0	-	.	gene_id "ENSMUSG00000111504.3"; transcript_id "ENSMUST00000370433.1"; gene_type "lncRNA"; gene_name "Gm48284"; transcript_type "lncRNA"; transcript_name "Gm48284-205"; exon_number 2; exon_id "ENSMUSE00001728834.1"; level 2; mgi_id "MGI:6097718"; tag "TAGENE"; havana_gene "OTTMUSG00000063605.1";
chr9	HAVANA	exon	40527658	40527740	0	-	.	gene_id "ENSMUSG00000111504.3"; transcript_id "ENSMUST00000370436.1"; gene_type "lncRNA"; gene_name "Gm48284"; transcript_type "lncRNA"; transcript_name "Gm48284-208"; exon_number 4; exon_id "ENSMUSE00001728834.1"; level 2; mgi_id "MGI:6097718"; tag "basic"; tag "TAGENE"; havana_gene "OTTMUSG00000063605.1";
chr9	HAVANA	exon	40527658	40527804	0	-	.	gene_id "ENSMUSG00000111504.3"; transcript_id "ENSMUST00000370439.1"; gene_type "lncRNA"; gene_name "Gm48284"; transcript_type "lncRNA"; transcript_name "Gm48284-211"; exon_number 1; exon_id "ENSMUSE00001728854.1"; level 2; mgi_id "MGI:6097718"; tag "TAGENE"; havana_gene "OTTMUSG00000063605.1";
chr9	HAVANA	exon	40527658	40527865	0	-	.	gene_id "ENSMUSG00000111504.3"; transcript_id "ENSMUST00000216936.3"; gene_type "lncRNA"; gene_name "Gm48284"; transcript_type "lncRNA"; transcript_name "Gm48284-201"; exon_number 1; exon_id "ENSMUSE00001728832.1"; level 2; transcript_support_level "5"; mgi_id "MGI:6097718"; tag "RNA_Seq_supported_only"; tag "basic"; tag "TAGENE"; havana_gene "OTTMUSG00000063605.1"; havana_transcript "OTTMUST00000154892.1";
chr9	HAVANA	exon	40528350	40528417	0	-	.	gene_id "ENSMUSG00000111504.3"; transcript_id "ENSMUST00000370437.1"; gene_type "lncRNA"; gene_name "Gm48284"; transcript_type "lncRNA"; transcript_name "Gm48284-209"; exon_number 2; exon_id "ENSMUSE00001728835.1"; level 2; mgi_id "MGI:6097718"; tag "TAGENE"; havana_gene "OTTMUSG00000063605.1";
chr9	HAVANA	exon	40528350	40528417	0	-	.	gene_id "ENSMUSG00000111504.3"; transcript_id "ENSMUST00000370436.1"; gene_type "lncRNA"; gene_name "Gm48284"; transcript_type "lncRNA"; transcript_name "Gm48284-208"; exon_number 3; exon_id "ENSMUSE00001728835.1"; level 2; mgi_id "MGI:6097718"; tag "basic"; tag "TAGENE"; havana_gene "OTTMUSG00000063605.1";
chr9	HAVANA	exon	40528350	40528444	0	-	.	gene_id "ENSMUSG00000111504.3"; transcript_id "ENSMUST00000370438.1"; gene_type "lncRNA"; gene_name "Gm48284"; transcript_type "lncRNA"; transcript_name "Gm48284-210"; exon_number 1; exon_id "ENSMUSE00001728855.1"; level 2; mgi_id "MGI:6097718"; tag "TAGENE"; havana_gene "OTTMUSG00000063605.1";
chr9	HAVANA	exon	40528513	40528655	0	-	.	gene_id "ENSMUSG00000111504.3"; transcript_id "ENSMUST00000370437.1"; gene_type "lncRNA"; gene_name "Gm48284"; transcript_type "lncRNA"; transcript_name "Gm48284-209"; exon_number 1; exon_id "ENSMUSE00001728831.1"; level 2; mgi_id "MGI:6097718"; tag "TAGENE"; havana_gene "OTTMUSG00000063605.1";
chr9	HAVANA	exon	40528513	40528655	0	-	.	gene_id "ENSMUSG00000111504.3"; transcript_id "ENSMUST00000370436.1"; gene_type "lncRNA"; gene_name "Gm48284"; transcript_type "lncRNA"; transcript_name "Gm48284-208"; exon_number 2; exon_id "ENSMUSE00001728831.1"; level 2; mgi_id "MGI:6097718"; tag "basic"; tag "TAGENE"; havana_gene "OTTMUSG00000063605.1";
chr9	HAVANA	exon	40529055	40529223	0	-	.	gene_id "ENSMUSG00000111504.3"; transcript_id "ENSMUST00000370436.1"; gene_type "lncRNA"; gene_name "Gm48284"; transcript_type "lncRNA"; transcript_name "Gm48284-208"; exon_number 1; exon_id "ENSMUSE00001728836.1"; level 2; mgi_id "MGI:6097718"; tag "basic"; tag "TAGENE"; havana_gene "OTTMUSG00000063605.1";
chr9	HAVANA	exon	40553601	40554083	0	-	.	gene_id "ENSMUSG00000111504.3"; transcript_id "ENSMUST00000370434.1"; gene_type "lncRNA"; gene_name "Gm48284"; transcript_type "lncRNA"; transcript_name "Gm48284-206"; exon_number 3; exon_id "ENSMUSE00001728845.1"; level 2; mgi_id "MGI:6097718"; tag "basic"; tag "TAGENE"; havana_gene "OTTMUSG00000063605.1";
chr9	HAVANA	transcript	40553601	40564903	0	-	.	gene_id "ENSMUSG00000111504.3"; transcript_id "ENSMUST00000370434.1"; gene_type "lncRNA"; gene_name "Gm48284"; transcript_type "lncRNA"; transcript_name "Gm48284-206"; level 2; mgi_id "MGI:6097718"; tag "basic"; tag "TAGENE"; havana_gene "OTTMUSG00000063605.1";
chr9	HAVANA	exon	40554314	40554476	0	-	.	gene_id "ENSMUSG00000111504.3"; transcript_id "ENSMUST00000370434.1"; gene_type "lncRNA"; gene_name "Gm48284"; transcript_type "lncRNA"; transcript_name "Gm48284-206"; exon_number 2; exon_id "ENSMUSE00001728841.1"; level 2; mgi_id "MGI:6097718"; tag "basic"; tag "TAGENE"; havana_gene "OTTMUSG00000063605.1";
chr9	HAVANA	exon	40556489	40556742	0	-	.	gene_id "ENSMUSG00000111504.3"; transcript_id "ENSMUST00000370435.1"; gene_type "lncRNA"; gene_name "Gm48284"; transcript_type "lncRNA"; transcript_name "Gm48284-207"; exon_number 2; exon_id "ENSMUSE00001728843.1"; level 2; mgi_id "MGI:6097718"; tag "TAGENE"; havana_gene "OTTMUSG00000063605.1";
chr9	HAVANA	transcript	40556489	40564929	0	-	.	gene_id "ENSMUSG00000111504.3"; transcript_id "ENSMUST00000370435.1"; gene_type "lncRNA"; gene_name "Gm48284"; transcript_type "lncRNA"; transcript_name "Gm48284-207"; level 2; mgi_id "MGI:6097718"; tag "TAGENE"; havana_gene "OTTMUSG00000063605.1";
chr9	HAVANA	exon	40563113	40563288	0	-	.	gene_id "ENSMUSG00000111504.3"; transcript_id "ENSMUST00000370440.1"; gene_type "lncRNA"; gene_name "Gm48284"; transcript_type "lncRNA"; transcript_name "Gm48284-212"; exon_number 2; exon_id "ENSMUSE00001728848.1"; level 2; mgi_id "MGI:6097718"; tag "TAGENE"; havana_gene "OTTMUSG00000063605.1";
chr9	HAVANA	transcript	40563113	40564880	0	-	.	gene_id "ENSMUSG00000111504.3"; transcript_id "ENSMUST00000370440.1"; gene_type "lncRNA"; gene_name "Gm48284"; transcript_type "lncRNA"; transcript_name "Gm48284-212"; level 2; mgi_id "MGI:6097718"; tag "TAGENE"; havana_gene "OTTMUSG00000063605.1";
chr9	HAVANA	exon	40564770	40564862	0	-	.	gene_id "ENSMUSG00000111504.3"; transcript_id "ENSMUST00000370433.1"; gene_type "lncRNA"; gene_name "Gm48284"; transcript_type "lncRNA"; transcript_name "Gm48284-205"; exon_number 1; exon_id "ENSMUSE00001728850.1"; level 2; mgi_id "MGI:6097718"; tag "TAGENE"; havana_gene "OTTMUSG00000063605.1";
chr9	HAVANA	exon	40564770	40564878	0	-	.	gene_id "ENSMUSG00000111504.3"; transcript_id "ENSMUST00000370430.1"; gene_type "lncRNA"; gene_name "Gm48284"; transcript_type "lncRNA"; transcript_name "Gm48284-202"; exon_number 1; exon_id "ENSMUSE00001728839.1"; level 2; mgi_id "MGI:6097718"; tag "Ensembl_canonical"; tag "GENCODE_Primary"; tag "TAGENE"; havana_gene "OTTMUSG00000063605.1";
chr9	HAVANA	exon	40564770	40564878	0	-	.	gene_id "ENSMUSG00000111504.3"; transcript_id "ENSMUST00000370432.1"; gene_type "lncRNA"; gene_name "Gm48284"; transcript_type "lncRNA"; transcript_name "Gm48284-204"; exon_number 1; exon_id "ENSMUSE00001728839.1"; level 2; mgi_id "MGI:6097718"; tag "TAGENE"; havana_gene "OTTMUSG00000063605.1";
chr9	HAVANA	exon	40564770	40564880	0	-	.	gene_id "ENSMUSG00000111504.3"; transcript_id "ENSMUST00000370440.1"; gene_type "lncRNA"; gene_name "Gm48284"; transcript_type "lncRNA"; transcript_name "Gm48284-212"; exon_number 1; exon_id "ENSMUSE00001728833.1"; level 2; mgi_id "MGI:6097718"; tag "TAGENE"; havana_gene "OTTMUSG00000063605.1";
chr9	HAVANA	exon	40564770	40564903	0	-	.	gene_id "ENSMUSG00000111504.3"; transcript_id "ENSMUST00000370434.1"; gene_type "lncRNA"; gene_name "Gm48284"; transcript_type "lncRNA"; transcript_name "Gm48284-206"; exon_number 1; exon_id "ENSMUSE00001728838.1"; level 2; mgi_id "MGI:6097718"; tag "basic"; tag "TAGENE"; havana_gene "OTTMUSG00000063605.1";
chr9	HAVANA	exon	40564770	40564913	0	-	.	gene_id "ENSMUSG00000111504.3"; transcript_id "ENSMUST00000370431.1"; gene_type "lncRNA"; gene_name "Gm48284"; transcript_type "lncRNA"; transcript_name "Gm48284-203"; exon_number 1; exon_id "ENSMUSE00001728837.1"; level 2; mgi_id "MGI:6097718"; tag "TAGENE"; havana_gene "OTTMUSG00000063605.1";
chr9	HAVANA	exon	40564770	40564929	0	-	.	gene_id "ENSMUSG00000111504.3"; transcript_id "ENSMUST00000370435.1"; gene_type "lncRNA"; gene_name "Gm48284"; transcript_type "lncRNA"; transcript_name "Gm48284-207"; exon_number 1; exon_id "ENSMUSE00001728847.1"; level 2; mgi_id "MGI:6097718"; tag "TAGENE"; havana_gene "OTTMUSG00000063605.1";
chr9	HAVANA	exon	40574714	40575052	0	-	.	gene_id "ENSMUSG00000130596.1"; transcript_id "ENSMUST00000300676.1"; gene_type "lncRNA"; gene_name "ENSMUSG00000130596"; transcript_type "lncRNA"; transcript_name "ENSMUST00000300676"; exon_number 3; exon_id "ENSMUSE00001594442.1"; level 2; tag "basic"; tag "Ensembl_canonical"; tag "GENCODE_Primary"; tag "TAGENE";
chr9	ENSEMBL_gcm37	exon	40574714	40575052	0.29364021145786	-	.	gene_id "ENSMUSG00000130596.1"; transcript_id "ENSMUSG00000130596.1_tx_1"; exon_id "chr9_40574714_40575052_-"; exonnum "3"; txlen "617";
chr9	HAVANA	gene	40574714	40577828	0	-	.	gene_id "ENSMUSG00000130596.1"; gene_type "lncRNA"; gene_name "ENSMUSG00000130596"; level 2;
chr9	HAVANA	transcript	40574714	40577828	0	-	.	gene_id "ENSMUSG00000130596.1"; transcript_id "ENSMUST00000300676.1"; gene_type "lncRNA"; gene_name "ENSMUSG00000130596"; transcript_type "lncRNA"; transcript_name "ENSMUST00000300676"; level 2; tag "basic"; tag "Ensembl_canonical"; tag "GENCODE_Primary"; tag "TAGENE";
chr9	HAVANA	exon	40576582	40576682	0	-	.	gene_id "ENSMUSG00000130596.1"; transcript_id "ENSMUST00000300676.1"; gene_type "lncRNA"; gene_name "ENSMUSG00000130596"; transcript_type "lncRNA"; transcript_name "ENSMUST00000300676"; exon_number 2; exon_id "ENSMUSE00001594443.1"; level 2; tag "basic"; tag "Ensembl_canonical"; tag "GENCODE_Primary"; tag "TAGENE";
chr9	ENSEMBL_gcm37	exon	40576582	40576682	0.29364021145786	-	.	gene_id "ENSMUSG00000130596.1"; transcript_id "ENSMUSG00000130596.1_tx_1"; exon_id "chr9_40576582_40576682_-"; exonnum "2"; txlen "617";
chr9	sragcm37_mid	exon	40577650	40577826	0.29364021145786	-	.	gene_id "ENSMUSG00000130596.1"; transcript_id "ENSMUSG00000130596.1_tx_1"; exon_id "chr9_40577650_40577826_-"; exonnum "1"; txlen "617";
chr9	HAVANA	exon	40577650	40577828	0	-	.	gene_id "ENSMUSG00000130596.1"; transcript_id "ENSMUST00000300676.1"; gene_type "lncRNA"; gene_name "ENSMUSG00000130596"; transcript_type "lncRNA"; transcript_name "ENSMUST00000300676"; exon_number 1; exon_id "ENSMUSE00001594441.1"; level 2; tag "basic"; tag "Ensembl_canonical"; tag "GENCODE_Primary"; tag "TAGENE";
chr9	HAVANA	exon	40579256	40579739	0	-	.	gene_id "ENSMUSG00000110992.2"; transcript_id "ENSMUST00000216204.2"; gene_type "lncRNA"; gene_name "Gm35371"; transcript_type "lncRNA"; transcript_name "Gm35371-201"; exon_number 2; exon_id "ENSMUSE00001404846.2"; level 2; transcript_support_level "5"; mgi_id "MGI:5594530"; tag "RNA_Seq_supported_only"; tag "basic"; tag "Ensembl_canonical"; tag "GENCODE_Primary"; havana_gene "OTTMUSG00000063606.1"; havana_transcript "OTTMUST00000154893.1";
chr9	ENSEMBL_gcm37	exon	40579256	40579739	0.0591109519727522	-	.	gene_id "ENSMUSG00000110992.2"; transcript_id "ENSMUSG00000110992.2_tx_1"; exon_id "chr9_40579256_40579739_-"; exonnum "7"; txlen "1159";
chr9	ENSEMBL_gcm37	exon	40579256	40579739	0.0188826652135181	-	.	gene_id "ENSMUSG00000110992.2"; transcript_id "ENSMUSG00000110992.2_tx_10"; exon_id "chr9_40579256_40579739_-"; exonnum "7"; txlen "1152";
chr9	ENSEMBL_gcm37	exon	40579256	40579739	0.015598723437254	-	.	gene_id "ENSMUSG00000110992.2"; transcript_id "ENSMUSG00000110992.2_tx_11"; exon_id "chr9_40579256_40579739_-"; exonnum "7"; txlen "1329";
chr9	ENSEMBL_gcm37	exon	40579256	40579739	0.015598723437254	-	.	gene_id "ENSMUSG00000110992.2"; transcript_id "ENSMUSG00000110992.2_tx_12"; exon_id "chr9_40579256_40579739_-"; exonnum "6"; txlen "1017";
chr9	ENSEMBL_gcm37	exon	40579256	40579739	0.015598723437254	-	.	gene_id "ENSMUSG00000110992.2"; transcript_id "ENSMUSG00000110992.2_tx_13"; exon_id "chr9_40579256_40579739_-"; exonnum "6"; txlen "1007";
chr9	ENSEMBL_gcm37	exon	40579256	40579739	0.0591109519727522	-	.	gene_id "ENSMUSG00000110992.2"; transcript_id "ENSMUSG00000110992.2_tx_2"; exon_id "chr9_40579256_40579739_-"; exonnum "7"; txlen "1162";
chr9	ENSEMBL_gcm37	exon	40579256	40579739	0.0344813886507721	-	.	gene_id "ENSMUSG00000110992.2"; transcript_id "ENSMUSG00000110992.2_tx_3"; exon_id "chr9_40579256_40579739_-"; exonnum "8"; txlen "1471";
chr9	ENSEMBL_gcm37	exon	40579256	40579739	0.0344813886507721	-	.	gene_id "ENSMUSG00000110992.2"; transcript_id "ENSMUSG00000110992.2_tx_4"; exon_id "chr9_40579256_40579739_-"; exonnum "8"; txlen "1474";
chr9	ENSEMBL_gcm37	exon	40579256	40579739	0.0219435241056141	-	.	gene_id "ENSMUSG00000110992.2"; transcript_id "ENSMUSG00000110992.2_tx_5"; exon_id "chr9_40579256_40579739_-"; exonnum "5"; txlen "826";
chr9	ENSEMBL_gcm37	exon	40579256	40579739	0.0219435241056141	-	.	gene_id "ENSMUSG00000110992.2"; transcript_id "ENSMUSG00000110992.2_tx_6"; exon_id "chr9_40579256_40579739_-"; exonnum "5"; txlen "829";
chr9	ENSEMBL_gcm37	exon	40579256	40579739	0.0188826652135181	-	.	gene_id "ENSMUSG00000110992.2"; transcript_id "ENSMUSG00000110992.2_tx_7"; exon_id "chr9_40579256_40579739_-"; exonnum "8"; txlen "1461";
chr9	ENSEMBL_gcm37	exon	40579256	40579739	0.0188826652135181	-	.	gene_id "ENSMUSG00000110992.2"; transcript_id "ENSMUSG00000110992.2_tx_8"; exon_id "chr9_40579256_40579739_-"; exonnum "8"; txlen "1464";
chr9	ENSEMBL_gcm37	exon	40579256	40579739	0.0188826652135181	-	.	gene_id "ENSMUSG00000110992.2"; transcript_id "ENSMUSG00000110992.2_tx_9"; exon_id "chr9_40579256_40579739_-"; exonnum "7"; txlen "1149";
chr9	HAVANA	gene	40579256	40580403	0	-	.	gene_id "ENSMUSG00000110992.2"; gene_type "lncRNA"; gene_name "Gm35371"; level 2; mgi_id "MGI:5594530"; havana_gene "OTTMUSG00000063606.1";
chr9	HAVANA	transcript	40579256	40580403	0	-	.	gene_id "ENSMUSG00000110992.2"; transcript_id "ENSMUST00000216204.2"; gene_type "lncRNA"; gene_name "Gm35371"; transcript_type "lncRNA"; transcript_name "Gm35371-201"; level 2; transcript_support_level "5"; mgi_id "MGI:5594530"; tag "RNA_Seq_supported_only"; tag "basic"; tag "Ensembl_canonical"; tag "GENCODE_Primary"; havana_gene "OTTMUSG00000063606.1"; havana_transcript "OTTMUST00000154893.1";
chr9	sragcm37_mid	exon	40580309	40580363	0.0591109519727522	-	.	gene_id "ENSMUSG00000110992.2"; transcript_id "ENSMUSG00000110992.2_tx_1"; exon_id "chr9_40580309_40580363_-"; exonnum "6"; txlen "1159";
chr9	sragcm37_mid	exon	40580309	40580363	0.0344813886507721	-	.	gene_id "ENSMUSG00000110992.2"; transcript_id "ENSMUSG00000110992.2_tx_3"; exon_id "chr9_40580309_40580363_-"; exonnum "7"; txlen "1471";
chr9	sragcm37_mid	exon	40580309	40580363	0.0219435241056141	-	.	gene_id "ENSMUSG00000110992.2"; transcript_id "ENSMUSG00000110992.2_tx_5"; exon_id "chr9_40580309_40580363_-"; exonnum "4"; txlen "826";
chr9	sragcm37_mid	exon	40580309	40580363	0.0188826652135181	-	.	gene_id "ENSMUSG00000110992.2"; transcript_id "ENSMUSG00000110992.2_tx_7"; exon_id "chr9_40580309_40580363_-"; exonnum "7"; txlen "1461";
chr9	sragcm37_mid	exon	40580309	40580363	0.0188826652135181	-	.	gene_id "ENSMUSG00000110992.2"; transcript_id "ENSMUSG00000110992.2_tx_9"; exon_id "chr9_40580309_40580363_-"; exonnum "6"; txlen "1149";
chr9	sragcm37_mid	exon	40580309	40580366	0.0188826652135181	-	.	gene_id "ENSMUSG00000110992.2"; transcript_id "ENSMUSG00000110992.2_tx_10"; exon_id "chr9_40580309_40580366_-"; exonnum "6"; txlen "1152";
chr9	sragcm37_mid	exon	40580309	40580366	0.015598723437254	-	.	gene_id "ENSMUSG00000110992.2"; transcript_id "ENSMUSG00000110992.2_tx_11"; exon_id "chr9_40580309_40580366_-"; exonnum "6"; txlen "1329";
chr9	sragcm37_mid	exon	40580309	40580366	0.015598723437254	-	.	gene_id "ENSMUSG00000110992.2"; transcript_id "ENSMUSG00000110992.2_tx_12"; exon_id "chr9_40580309_40580366_-"; exonnum "5"; txlen "1017";
chr9	sragcm37_mid	exon	40580309	40580366	0.015598723437254	-	.	gene_id "ENSMUSG00000110992.2"; transcript_id "ENSMUSG00000110992.2_tx_13"; exon_id "chr9_40580309_40580366_-"; exonnum "5"; txlen "1007";
chr9	sragcm37_mid	exon	40580309	40580366	0.0591109519727522	-	.	gene_id "ENSMUSG00000110992.2"; transcript_id "ENSMUSG00000110992.2_tx_2"; exon_id "chr9_40580309_40580366_-"; exonnum "6"; txlen "1162";
chr9	sragcm37_mid	exon	40580309	40580366	0.0344813886507721	-	.	gene_id "ENSMUSG00000110992.2"; transcript_id "ENSMUSG00000110992.2_tx_4"; exon_id "chr9_40580309_40580366_-"; exonnum "7"; txlen "1474";
chr9	sragcm37_mid	exon	40580309	40580366	0.0219435241056141	-	.	gene_id "ENSMUSG00000110992.2"; transcript_id "ENSMUSG00000110992.2_tx_6"; exon_id "chr9_40580309_40580366_-"; exonnum "4"; txlen "829";
chr9	sragcm37_mid	exon	40580309	40580366	0.0188826652135181	-	.	gene_id "ENSMUSG00000110992.2"; transcript_id "ENSMUSG00000110992.2_tx_8"; exon_id "chr9_40580309_40580366_-"; exonnum "7"; txlen "1464";
chr9	HAVANA	exon	40580309	40580403	0	-	.	gene_id "ENSMUSG00000110992.2"; transcript_id "ENSMUST00000216204.2"; gene_type "lncRNA"; gene_name "Gm35371"; transcript_type "lncRNA"; transcript_name "Gm35371-201"; exon_number 1; exon_id "ENSMUSE00001395982.2"; level 2; transcript_support_level "5"; mgi_id "MGI:5594530"; tag "RNA_Seq_supported_only"; tag "basic"; tag "Ensembl_canonical"; tag "GENCODE_Primary"; havana_gene "OTTMUSG00000063606.1"; havana_transcript "OTTMUST00000154893.1";
chr9	sragcm37_mid	exon	40581511	40581655	0.0591109519727522	-	.	gene_id "ENSMUSG00000110992.2"; transcript_id "ENSMUSG00000110992.2_tx_1"; exon_id "chr9_40581511_40581655_-"; exonnum "5"; txlen "1159";
chr9	sragcm37_mid	exon	40581511	40581655	0.0188826652135181	-	.	gene_id "ENSMUSG00000110992.2"; transcript_id "ENSMUSG00000110992.2_tx_10"; exon_id "chr9_40581511_40581655_-"; exonnum "5"; txlen "1152";
chr9	sragcm37_mid	exon	40581511	40581655	0.0591109519727522	-	.	gene_id "ENSMUSG00000110992.2"; transcript_id "ENSMUSG00000110992.2_tx_2"; exon_id "chr9_40581511_40581655_-"; exonnum "5"; txlen "1162";
chr9	sragcm37_mid	exon	40581511	40581655	0.0344813886507721	-	.	gene_id "ENSMUSG00000110992.2"; transcript_id "ENSMUSG00000110992.2_tx_3"; exon_id "chr9_40581511_40581655_-"; exonnum "6"; txlen "1471";
chr9	sragcm37_mid	exon	40581511	40581655	0.0344813886507721	-	.	gene_id "ENSMUSG00000110992.2"; transcript_id "ENSMUSG00000110992.2_tx_4"; exon_id "chr9_40581511_40581655_-"; exonnum "6"; txlen "1474";
chr9	sragcm37_mid	exon	40581511	40581655	0.0219435241056141	-	.	gene_id "ENSMUSG00000110992.2"; transcript_id "ENSMUSG00000110992.2_tx_5"; exon_id "chr9_40581511_40581655_-"; exonnum "3"; txlen "826";
chr9	sragcm37_mid	exon	40581511	40581655	0.0219435241056141	-	.	gene_id "ENSMUSG00000110992.2"; transcript_id "ENSMUSG00000110992.2_tx_6"; exon_id "chr9_40581511_40581655_-"; exonnum "3"; txlen "829";
chr9	sragcm37_mid	exon	40581511	40581655	0.0188826652135181	-	.	gene_id "ENSMUSG00000110992.2"; transcript_id "ENSMUSG00000110992.2_tx_7"; exon_id "chr9_40581511_40581655_-"; exonnum "6"; txlen "1461";
chr9	sragcm37_mid	exon	40581511	40581655	0.0188826652135181	-	.	gene_id "ENSMUSG00000110992.2"; transcript_id "ENSMUSG00000110992.2_tx_8"; exon_id "chr9_40581511_40581655_-"; exonnum "6"; txlen "1464";
chr9	sragcm37_mid	exon	40581511	40581655	0.0188826652135181	-	.	gene_id "ENSMUSG00000110992.2"; transcript_id "ENSMUSG00000110992.2_tx_9"; exon_id "chr9_40581511_40581655_-"; exonnum "5"; txlen "1149";
chr9	sragcm37_mid	exon	40583680	40583765	0.0591109519727522	-	.	gene_id "ENSMUSG00000110992.2"; transcript_id "ENSMUSG00000110992.2_tx_1"; exon_id "chr9_40583680_40583765_-"; exonnum "4"; txlen "1159";
chr9	sragcm37_mid	exon	40583680	40583765	0.0188826652135181	-	.	gene_id "ENSMUSG00000110992.2"; transcript_id "ENSMUSG00000110992.2_tx_10"; exon_id "chr9_40583680_40583765_-"; exonnum "4"; txlen "1152";
chr9	sragcm37_mid	exon	40583680	40583765	0.015598723437254	-	.	gene_id "ENSMUSG00000110992.2"; transcript_id "ENSMUSG00000110992.2_tx_11"; exon_id "chr9_40583680_40583765_-"; exonnum "5"; txlen "1329";
chr9	sragcm37_mid	exon	40583680	40583765	0.015598723437254	-	.	gene_id "ENSMUSG00000110992.2"; transcript_id "ENSMUSG00000110992.2_tx_12"; exon_id "chr9_40583680_40583765_-"; exonnum "4"; txlen "1017";
chr9	sragcm37_mid	exon	40583680	40583765	0.015598723437254	-	.	gene_id "ENSMUSG00000110992.2"; transcript_id "ENSMUSG00000110992.2_tx_13"; exon_id "chr9_40583680_40583765_-"; exonnum "4"; txlen "1007";
chr9	sragcm37_mid	exon	40583680	40583765	0.0591109519727522	-	.	gene_id "ENSMUSG00000110992.2"; transcript_id "ENSMUSG00000110992.2_tx_2"; exon_id "chr9_40583680_40583765_-"; exonnum "4"; txlen "1162";
chr9	sragcm37_mid	exon	40583680	40583765	0.0344813886507721	-	.	gene_id "ENSMUSG00000110992.2"; transcript_id "ENSMUSG00000110992.2_tx_3"; exon_id "chr9_40583680_40583765_-"; exonnum "5"; txlen "1471";
chr9	sragcm37_mid	exon	40583680	40583765	0.0344813886507721	-	.	gene_id "ENSMUSG00000110992.2"; transcript_id "ENSMUSG00000110992.2_tx_4"; exon_id "chr9_40583680_40583765_-"; exonnum "5"; txlen "1474";
chr9	sragcm37_mid	exon	40583680	40583765	0.0219435241056141	-	.	gene_id "ENSMUSG00000110992.2"; transcript_id "ENSMUSG00000110992.2_tx_5"; exon_id "chr9_40583680_40583765_-"; exonnum "2"; txlen "826";
chr9	sragcm37_mid	exon	40583680	40583765	0.0219435241056141	-	.	gene_id "ENSMUSG00000110992.2"; transcript_id "ENSMUSG00000110992.2_tx_6"; exon_id "chr9_40583680_40583765_-"; exonnum "2"; txlen "829";
chr9	sragcm37_mid	exon	40583680	40583765	0.0188826652135181	-	.	gene_id "ENSMUSG00000110992.2"; transcript_id "ENSMUSG00000110992.2_tx_7"; exon_id "chr9_40583680_40583765_-"; exonnum "5"; txlen "1461";
chr9	sragcm37_mid	exon	40583680	40583765	0.0188826652135181	-	.	gene_id "ENSMUSG00000110992.2"; transcript_id "ENSMUSG00000110992.2_tx_8"; exon_id "chr9_40583680_40583765_-"; exonnum "5"; txlen "1464";
chr9	sragcm37_mid	exon	40583680	40583765	0.0188826652135181	-	.	gene_id "ENSMUSG00000110992.2"; transcript_id "ENSMUSG00000110992.2_tx_9"; exon_id "chr9_40583680_40583765_-"; exonnum "4"; txlen "1149";
chr9	sragcm37_ss	exon	40583870	40583925	0.0219435241056141	-	.	gene_id "ENSMUSG00000110992.2"; transcript_id "ENSMUSG00000110992.2_tx_5"; exon_id "chr9_40583870_40583925_-"; exonnum "1"; txlen "826";
chr9	sragcm37_ss	exon	40583870	40583925	0.0219435241056141	-	.	gene_id "ENSMUSG00000110992.2"; transcript_id "ENSMUSG00000110992.2_tx_6"; exon_id "chr9_40583870_40583925_-"; exonnum "1"; txlen "829";
chr9	sragcm37_mid	exon	40585681	40585992	0.015598723437254	-	.	gene_id "ENSMUSG00000110992.2"; transcript_id "ENSMUSG00000110992.2_tx_11"; exon_id "chr9_40585681_40585992_-"; exonnum "4"; txlen "1329";
chr9	sragcm37_mid	exon	40585681	40585992	0.0344813886507721	-	.	gene_id "ENSMUSG00000110992.2"; transcript_id "ENSMUSG00000110992.2_tx_3"; exon_id "chr9_40585681_40585992_-"; exonnum "4"; txlen "1471";
chr9	sragcm37_mid	exon	40585681	40585992	0.0344813886507721	-	.	gene_id "ENSMUSG00000110992.2"; transcript_id "ENSMUSG00000110992.2_tx_4"; exon_id "chr9_40585681_40585992_-"; exonnum "4"; txlen "1474";
chr9	sragcm37_mid	exon	40585681	40585992	0.0188826652135181	-	.	gene_id "ENSMUSG00000110992.2"; transcript_id "ENSMUSG00000110992.2_tx_7"; exon_id "chr9_40585681_40585992_-"; exonnum "4"; txlen "1461";
chr9	sragcm37_mid	exon	40585681	40585992	0.0188826652135181	-	.	gene_id "ENSMUSG00000110992.2"; transcript_id "ENSMUSG00000110992.2_tx_8"; exon_id "chr9_40585681_40585992_-"; exonnum "4"; txlen "1464";
chr9	sragcm37_mid	exon	40587323	40587416	0.0591109519727522	-	.	gene_id "ENSMUSG00000110992.2"; transcript_id "ENSMUSG00000110992.2_tx_1"; exon_id "chr9_40587323_40587416_-"; exonnum "3"; txlen "1159";
chr9	sragcm37_mid	exon	40587323	40587416	0.0188826652135181	-	.	gene_id "ENSMUSG00000110992.2"; transcript_id "ENSMUSG00000110992.2_tx_10"; exon_id "chr9_40587323_40587416_-"; exonnum "3"; txlen "1152";
chr9	sragcm37_mid	exon	40587323	40587416	0.015598723437254	-	.	gene_id "ENSMUSG00000110992.2"; transcript_id "ENSMUSG00000110992.2_tx_11"; exon_id "chr9_40587323_40587416_-"; exonnum "3"; txlen "1329";
chr9	sragcm37_mid	exon	40587323	40587416	0.015598723437254	-	.	gene_id "ENSMUSG00000110992.2"; transcript_id "ENSMUSG00000110992.2_tx_12"; exon_id "chr9_40587323_40587416_-"; exonnum "3"; txlen "1017";
chr9	sragcm37_mid	exon	40587323	40587416	0.015598723437254	-	.	gene_id "ENSMUSG00000110992.2"; transcript_id "ENSMUSG00000110992.2_tx_13"; exon_id "chr9_40587323_40587416_-"; exonnum "3"; txlen "1007";
chr9	sragcm37_mid	exon	40587323	40587416	0.0591109519727522	-	.	gene_id "ENSMUSG00000110992.2"; transcript_id "ENSMUSG00000110992.2_tx_2"; exon_id "chr9_40587323_40587416_-"; exonnum "3"; txlen "1162";
chr9	sragcm37_mid	exon	40587323	40587416	0.0344813886507721	-	.	gene_id "ENSMUSG00000110992.2"; transcript_id "ENSMUSG00000110992.2_tx_3"; exon_id "chr9_40587323_40587416_-"; exonnum "3"; txlen "1471";
chr9	sragcm37_mid	exon	40587323	40587416	0.0344813886507721	-	.	gene_id "ENSMUSG00000110992.2"; transcript_id "ENSMUSG00000110992.2_tx_4"; exon_id "chr9_40587323_40587416_-"; exonnum "3"; txlen "1474";
chr9	sragcm37_mid	exon	40587323	40587416	0.0188826652135181	-	.	gene_id "ENSMUSG00000110992.2"; transcript_id "ENSMUSG00000110992.2_tx_7"; exon_id "chr9_40587323_40587416_-"; exonnum "3"; txlen "1461";
chr9	sragcm37_mid	exon	40587323	40587416	0.0188826652135181	-	.	gene_id "ENSMUSG00000110992.2"; transcript_id "ENSMUSG00000110992.2_tx_8"; exon_id "chr9_40587323_40587416_-"; exonnum "3"; txlen "1464";
chr9	sragcm37_mid	exon	40587323	40587416	0.0188826652135181	-	.	gene_id "ENSMUSG00000110992.2"; transcript_id "ENSMUSG00000110992.2_tx_9"; exon_id "chr9_40587323_40587416_-"; exonnum "3"; txlen "1149";
chr9	sragcm37_mid	exon	40589458	40589667	0.0591109519727522	-	.	gene_id "ENSMUSG00000110992.2"; transcript_id "ENSMUSG00000110992.2_tx_1"; exon_id "chr9_40589458_40589667_-"; exonnum "2"; txlen "1159";
chr9	sragcm37_mid	exon	40589458	40589667	0.015598723437254	-	.	gene_id "ENSMUSG00000110992.2"; transcript_id "ENSMUSG00000110992.2_tx_11"; exon_id "chr9_40589458_40589667_-"; exonnum "2"; txlen "1329";
chr9	sragcm37_mid	exon	40589458	40589667	0.015598723437254	-	.	gene_id "ENSMUSG00000110992.2"; transcript_id "ENSMUSG00000110992.2_tx_12"; exon_id "chr9_40589458_40589667_-"; exonnum "2"; txlen "1017";
chr9	sragcm37_mid	exon	40589458	40589667	0.0591109519727522	-	.	gene_id "ENSMUSG00000110992.2"; transcript_id "ENSMUSG00000110992.2_tx_2"; exon_id "chr9_40589458_40589667_-"; exonnum "2"; txlen "1162";
chr9	sragcm37_mid	exon	40589458	40589667	0.0344813886507721	-	.	gene_id "ENSMUSG00000110992.2"; transcript_id "ENSMUSG00000110992.2_tx_3"; exon_id "chr9_40589458_40589667_-"; exonnum "2"; txlen "1471";
chr9	sragcm37_mid	exon	40589458	40589667	0.0344813886507721	-	.	gene_id "ENSMUSG00000110992.2"; transcript_id "ENSMUSG00000110992.2_tx_4"; exon_id "chr9_40589458_40589667_-"; exonnum "2"; txlen "1474";
chr9	sragcm37_mid	exon	40589468	40589667	0.0188826652135181	-	.	gene_id "ENSMUSG00000110992.2"; transcript_id "ENSMUSG00000110992.2_tx_10"; exon_id "chr9_40589468_40589667_-"; exonnum "2"; txlen "1152";
chr9	sragcm37_mid	exon	40589468	40589667	0.015598723437254	-	.	gene_id "ENSMUSG00000110992.2"; transcript_id "ENSMUSG00000110992.2_tx_13"; exon_id "chr9_40589468_40589667_-"; exonnum "2"; txlen "1007";
chr9	sragcm37_mid	exon	40589468	40589667	0.0188826652135181	-	.	gene_id "ENSMUSG00000110992.2"; transcript_id "ENSMUSG00000110992.2_tx_7"; exon_id "chr9_40589468_40589667_-"; exonnum "2"; txlen "1461";
chr9	sragcm37_mid	exon	40589468	40589667	0.0188826652135181	-	.	gene_id "ENSMUSG00000110992.2"; transcript_id "ENSMUSG00000110992.2_tx_8"; exon_id "chr9_40589468_40589667_-"; exonnum "2"; txlen "1464";
chr9	sragcm37_mid	exon	40589468	40589667	0.0188826652135181	-	.	gene_id "ENSMUSG00000110992.2"; transcript_id "ENSMUSG00000110992.2_tx_9"; exon_id "chr9_40589468_40589667_-"; exonnum "2"; txlen "1149";
chr9	sragcm37_mid	exon	40590356	40590440	0.0591109519727522	-	.	gene_id "ENSMUSG00000110992.2"; transcript_id "ENSMUSG00000110992.2_tx_1"; exon_id "chr9_40590356_40590440_-"; exonnum "1"; txlen "1159";
chr9	sragcm37_mid	exon	40590356	40590440	0.0188826652135181	-	.	gene_id "ENSMUSG00000110992.2"; transcript_id "ENSMUSG00000110992.2_tx_10"; exon_id "chr9_40590356_40590440_-"; exonnum "1"; txlen "1152";
chr9	sragcm37_mid	exon	40590356	40590440	0.015598723437254	-	.	gene_id "ENSMUSG00000110992.2"; transcript_id "ENSMUSG00000110992.2_tx_11"; exon_id "chr9_40590356_40590440_-"; exonnum "1"; txlen "1329";
chr9	sragcm37_mid	exon	40590356	40590440	0.015598723437254	-	.	gene_id "ENSMUSG00000110992.2"; transcript_id "ENSMUSG00000110992.2_tx_12"; exon_id "chr9_40590356_40590440_-"; exonnum "1"; txlen "1017";
chr9	sragcm37_mid	exon	40590356	40590440	0.015598723437254	-	.	gene_id "ENSMUSG00000110992.2"; transcript_id "ENSMUSG00000110992.2_tx_13"; exon_id "chr9_40590356_40590440_-"; exonnum "1"; txlen "1007";
chr9	sragcm37_mid	exon	40590356	40590440	0.0591109519727522	-	.	gene_id "ENSMUSG00000110992.2"; transcript_id "ENSMUSG00000110992.2_tx_2"; exon_id "chr9_40590356_40590440_-"; exonnum "1"; txlen "1162";
chr9	sragcm37_mid	exon	40590356	40590440	0.0344813886507721	-	.	gene_id "ENSMUSG00000110992.2"; transcript_id "ENSMUSG00000110992.2_tx_3"; exon_id "chr9_40590356_40590440_-"; exonnum "1"; txlen "1471";
chr9	sragcm37_mid	exon	40590356	40590440	0.0344813886507721	-	.	gene_id "ENSMUSG00000110992.2"; transcript_id "ENSMUSG00000110992.2_tx_4"; exon_id "chr9_40590356_40590440_-"; exonnum "1"; txlen "1474";
chr9	sragcm37_mid	exon	40590356	40590440	0.0188826652135181	-	.	gene_id "ENSMUSG00000110992.2"; transcript_id "ENSMUSG00000110992.2_tx_7"; exon_id "chr9_40590356_40590440_-"; exonnum "1"; txlen "1461";
chr9	sragcm37_mid	exon	40590356	40590440	0.0188826652135181	-	.	gene_id "ENSMUSG00000110992.2"; transcript_id "ENSMUSG00000110992.2_tx_8"; exon_id "chr9_40590356_40590440_-"; exonnum "1"; txlen "1464";
chr9	sragcm37_mid	exon	40590356	40590440	0.0188826652135181	-	.	gene_id "ENSMUSG00000110992.2"; transcript_id "ENSMUSG00000110992.2_tx_9"; exon_id "chr9_40590356_40590440_-"; exonnum "1"; txlen "1149";
chr9	HAVANA	exon	40590941	40591096	0	-	.	gene_id "ENSMUSG00000111801.2"; transcript_id "ENSMUST00000215757.2"; gene_type "processed_pseudogene"; gene_name "Gm48288"; transcript_type "processed_pseudogene"; transcript_name "Gm48288-201"; exon_number 2; exon_id "ENSMUSE00001402086.2"; level 2; transcript_support_level "NA"; mgi_id "MGI:6097726"; ont "PGO:0000004"; tag "basic"; tag "Ensembl_canonical"; tag "GENCODE_Primary"; havana_gene "OTTMUSG00000063531.1"; havana_transcript "OTTMUST00000154756.1";
chr9	HAVANA	gene	40590941	40591703	0	-	.	gene_id "ENSMUSG00000111801.2"; gene_type "processed_pseudogene"; gene_name "Gm48288"; level 2; mgi_id "MGI:6097726"; havana_gene "OTTMUSG00000063531.1";
chr9	HAVANA	transcript	40590941	40591703	0	-	.	gene_id "ENSMUSG00000111801.2"; transcript_id "ENSMUST00000215757.2"; gene_type "processed_pseudogene"; gene_name "Gm48288"; transcript_type "processed_pseudogene"; transcript_name "Gm48288-201"; level 2; transcript_support_level "NA"; mgi_id "MGI:6097726"; ont "PGO:0000004"; tag "basic"; tag "Ensembl_canonical"; tag "GENCODE_Primary"; havana_gene "OTTMUSG00000063531.1"; havana_transcript "OTTMUST00000154756.1";
chr9	HAVANA	exon	40591322	40591703	0	-	.	gene_id "ENSMUSG00000111801.2"; transcript_id "ENSMUST00000215757.2"; gene_type "processed_pseudogene"; gene_name "Gm48288"; transcript_type "processed_pseudogene"; transcript_name "Gm48288-201"; exon_number 1; exon_id "ENSMUSE00001401736.2"; level 2; transcript_support_level "NA"; mgi_id "MGI:6097726"; ont "PGO:0000004"; tag "basic"; tag "Ensembl_canonical"; tag "GENCODE_Primary"; havana_gene "OTTMUSG00000063531.1"; havana_transcript "OTTMUST00000154756.1";
chr9	sragcm37_es	exon	40606439	40606671	0.0180616797694521	-	.	gene_id "ENSMUSG00000086014.2"; transcript_id "ENSMUSG00000086014.2_tx_6"; exon_id "chr9_40606439_40606671_-"; exonnum "7"; txlen "1373";
chr9	sragcm37_es	exon	40606439	40606671	0.0180616797694521	-	.	gene_id "ENSMUSG00000086014.2"; transcript_id "ENSMUSG00000086014.2_tx_7"; exon_id "chr9_40606439_40606671_-"; exonnum "6"; txlen "998";
chr9	sragcm37_mid	exon	40607287	40607448	0.0180616797694521	-	.	gene_id "ENSMUSG00000086014.2"; transcript_id "ENSMUSG00000086014.2_tx_6"; exon_id "chr9_40607287_40607448_-"; exonnum "6"; txlen "1373";
chr9	sragcm37_mid	exon	40607287	40607448	0.0180616797694521	-	.	gene_id "ENSMUSG00000086014.2"; transcript_id "ENSMUSG00000086014.2_tx_7"; exon_id "chr9_40607287_40607448_-"; exonnum "5"; txlen "998";
chr9	sragcm37_es	exon	40610113	40610922	0.0451541994236301	-	.	gene_id "ENSMUSG00000086014.2"; transcript_id "ENSMUSG00000086014.2_tx_3"; exon_id "chr9_40610113_40610922_-"; exonnum "5"; txlen "1413";
chr9	sragcm37_es	exon	40610113	40610922	0.0451541994236301	-	.	gene_id "ENSMUSG00000086014.2"; transcript_id "ENSMUSG00000086014.2_tx_4"; exon_id "chr9_40610113_40610922_-"; exonnum "6"; txlen "1788";
chr9	sragcm37_es	exon	40615594	40615722	0.0567577646135266	-	.	gene_id "ENSMUSG00000086014.2"; transcript_id "ENSMUSG00000086014.2_tx_1"; exon_id "chr9_40615594_40615722_-"; exonnum "5"; txlen "732";
chr9	sragcm37_es	exon	40615594	40615722	0.0565042980989477	-	.	gene_id "ENSMUSG00000086014.2"; transcript_id "ENSMUSG00000086014.2_tx_2"; exon_id "chr9_40615594_40615722_-"; exonnum "6"; txlen "1107";
chr9	sragcm37_mid	exon	40616345	40616504	0.0567577646135266	-	.	gene_id "ENSMUSG00000086014.2"; transcript_id "ENSMUSG00000086014.2_tx_1"; exon_id "chr9_40616345_40616504_-"; exonnum "4"; txlen "732";
chr9	sragcm37_mid	exon	40616345	40616504	0.0565042980989477	-	.	gene_id "ENSMUSG00000086014.2"; transcript_id "ENSMUSG00000086014.2_tx_2"; exon_id "chr9_40616345_40616504_-"; exonnum "5"; txlen "1107";
chr9	sragcm37_mid	exon	40616345	40616504	0.0451541994236301	-	.	gene_id "ENSMUSG00000086014.2"; transcript_id "ENSMUSG00000086014.2_tx_3"; exon_id "chr9_40616345_40616504_-"; exonnum "4"; txlen "1413";
chr9	sragcm37_mid	exon	40616345	40616504	0.0451541994236301	-	.	gene_id "ENSMUSG00000086014.2"; transcript_id "ENSMUSG00000086014.2_tx_4"; exon_id "chr9_40616345_40616504_-"; exonnum "5"; txlen "1788";
chr9	sragcm37_mid	exon	40616345	40616504	0.0180616797694521	-	.	gene_id "ENSMUSG00000086014.2"; transcript_id "ENSMUSG00000086014.2_tx_6"; exon_id "chr9_40616345_40616504_-"; exonnum "5"; txlen "1373";
chr9	sragcm37_mid	exon	40616345	40616504	0.0180616797694521	-	.	gene_id "ENSMUSG00000086014.2"; transcript_id "ENSMUSG00000086014.2_tx_7"; exon_id "chr9_40616345_40616504_-"; exonnum "4"; txlen "998";
chr9	sragcm37_mid	exon	40616345	40616504	0.00505013666471524	-	.	gene_id "ENSMUSG00000086014.2"; transcript_id "ENSMUSG00000086014.2_tx_8"; exon_id "chr9_40616345_40616504_-"; exonnum "6"; txlen "1114";
chr9	sragcm37_mid	exon	40619825	40620199	0.0565042980989477	-	.	gene_id "ENSMUSG00000086014.2"; transcript_id "ENSMUSG00000086014.2_tx_2"; exon_id "chr9_40619825_40620199_-"; exonnum "4"; txlen "1107";
chr9	sragcm37_mid	exon	40619825	40620199	0.0451541994236301	-	.	gene_id "ENSMUSG00000086014.2"; transcript_id "ENSMUSG00000086014.2_tx_4"; exon_id "chr9_40619825_40620199_-"; exonnum "4"; txlen "1788";
chr9	sragcm37_mid	exon	40619825	40620199	0.0180616797694521	-	.	gene_id "ENSMUSG00000086014.2"; transcript_id "ENSMUSG00000086014.2_tx_6"; exon_id "chr9_40619825_40620199_-"; exonnum "4"; txlen "1373";
chr9	sragcm37_mid	exon	40619825	40620199	0.00505013666471524	-	.	gene_id "ENSMUSG00000086014.2"; transcript_id "ENSMUSG00000086014.2_tx_8"; exon_id "chr9_40619825_40620199_-"; exonnum "5"; txlen "1114";
chr9	sragcm37_mid	exon	40629872	40629944	0.0567577646135266	-	.	gene_id "ENSMUSG00000086014.2"; transcript_id "ENSMUSG00000086014.2_tx_1"; exon_id "chr9_40629872_40629944_-"; exonnum "3"; txlen "732";
chr9	sragcm37_mid	exon	40629872	40629944	0.0565042980989477	-	.	gene_id "ENSMUSG00000086014.2"; transcript_id "ENSMUSG00000086014.2_tx_2"; exon_id "chr9_40629872_40629944_-"; exonnum "3"; txlen "1107";
chr9	sragcm37_mid	exon	40629872	40629944	0.0451541994236301	-	.	gene_id "ENSMUSG00000086014.2"; transcript_id "ENSMUSG00000086014.2_tx_3"; exon_id "chr9_40629872_40629944_-"; exonnum "3"; txlen "1413";
chr9	sragcm37_mid	exon	40629872	40629944	0.0451541994236301	-	.	gene_id "ENSMUSG00000086014.2"; transcript_id "ENSMUSG00000086014.2_tx_4"; exon_id "chr9_40629872_40629944_-"; exonnum "3"; txlen "1788";
chr9	sragcm37_mid	exon	40629872	40629944	0.0180616797694521	-	.	gene_id "ENSMUSG00000086014.2"; transcript_id "ENSMUSG00000086014.2_tx_6"; exon_id "chr9_40629872_40629944_-"; exonnum "3"; txlen "1373";
chr9	sragcm37_mid	exon	40629872	40629944	0.0180616797694521	-	.	gene_id "ENSMUSG00000086014.2"; transcript_id "ENSMUSG00000086014.2_tx_7"; exon_id "chr9_40629872_40629944_-"; exonnum "3"; txlen "998";
chr9	sragcm37_mid	exon	40629872	40629944	0.00505013666471524	-	.	gene_id "ENSMUSG00000086014.2"; transcript_id "ENSMUSG00000086014.2_tx_8"; exon_id "chr9_40629872_40629944_-"; exonnum "4"; txlen "1114";
chr9	sragcm37_mid	exon	40630085	40630303	0.0567577646135266	-	.	gene_id "ENSMUSG00000086014.2"; transcript_id "ENSMUSG00000086014.2_tx_1"; exon_id "chr9_40630085_40630303_-"; exonnum "2"; txlen "732";
chr9	sragcm37_mid	exon	40630085	40630303	0.0565042980989477	-	.	gene_id "ENSMUSG00000086014.2"; transcript_id "ENSMUSG00000086014.2_tx_2"; exon_id "chr9_40630085_40630303_-"; exonnum "2"; txlen "1107";
chr9	sragcm37_mid	exon	40630085	40630303	0.0451541994236301	-	.	gene_id "ENSMUSG00000086014.2"; transcript_id "ENSMUSG00000086014.2_tx_3"; exon_id "chr9_40630085_40630303_-"; exonnum "2"; txlen "1413";
chr9	sragcm37_mid	exon	40630085	40630303	0.0451541994236301	-	.	gene_id "ENSMUSG00000086014.2"; transcript_id "ENSMUSG00000086014.2_tx_4"; exon_id "chr9_40630085_40630303_-"; exonnum "2"; txlen "1788";
chr9	sragcm37_mid	exon	40630085	40630303	0.0180616797694521	-	.	gene_id "ENSMUSG00000086014.2"; transcript_id "ENSMUSG00000086014.2_tx_6"; exon_id "chr9_40630085_40630303_-"; exonnum "2"; txlen "1373";
chr9	sragcm37_mid	exon	40630085	40630303	0.0180616797694521	-	.	gene_id "ENSMUSG00000086014.2"; transcript_id "ENSMUSG00000086014.2_tx_7"; exon_id "chr9_40630085_40630303_-"; exonnum "2"; txlen "998";
chr9	sragcm37_mid	exon	40630085	40630303	0.00505013666471524	-	.	gene_id "ENSMUSG00000086014.2"; transcript_id "ENSMUSG00000086014.2_tx_8"; exon_id "chr9_40630085_40630303_-"; exonnum "3"; txlen "1114";
chr9	HAVANA	exon	40630202	40630303	0	-	.	gene_id "ENSMUSG00000086014.2"; transcript_id "ENSMUST00000128235.2"; gene_type "lncRNA"; gene_name "Gm16095"; transcript_type "lncRNA"; transcript_name "Gm16095-201"; exon_number 2; exon_id "ENSMUSE00000724910.2"; level 2; transcript_support_level "5"; mgi_id "MGI:3801984"; tag "basic"; tag "Ensembl_canonical"; tag "GENCODE_Primary"; havana_gene "OTTMUSG00000030242.1"; havana_transcript "OTTMUST00000074875.1";
chr9	HAVANA	gene	40630202	40631282	0	-	.	gene_id "ENSMUSG00000086014.2"; gene_type "lncRNA"; gene_name "Gm16095"; level 2; mgi_id "MGI:3801984"; havana_gene "OTTMUSG00000030242.1";
chr9	HAVANA	transcript	40630202	40631282	0	-	.	gene_id "ENSMUSG00000086014.2"; transcript_id "ENSMUST00000128235.2"; gene_type "lncRNA"; gene_name "Gm16095"; transcript_type "lncRNA"; transcript_name "Gm16095-201"; level 2; transcript_support_level "5"; mgi_id "MGI:3801984"; tag "basic"; tag "Ensembl_canonical"; tag "GENCODE_Primary"; havana_gene "OTTMUSG00000030242.1"; havana_transcript "OTTMUST00000074875.1";
chr9	HAVANA	exon	40631132	40631282	0	-	.	gene_id "ENSMUSG00000086014.2"; transcript_id "ENSMUST00000128235.2"; gene_type "lncRNA"; gene_name "Gm16095"; transcript_type "lncRNA"; transcript_name "Gm16095-201"; exon_number 1; exon_id "ENSMUSE00000817589.2"; level 2; transcript_support_level "5"; mgi_id "MGI:3801984"; tag "basic"; tag "Ensembl_canonical"; tag "GENCODE_Primary"; havana_gene "OTTMUSG00000030242.1"; havana_transcript "OTTMUST00000074875.1";
chr9	ENSEMBL_gcm37	exon	40631132	40631282	0.0567577646135266	-	.	gene_id "ENSMUSG00000086014.2"; transcript_id "ENSMUSG00000086014.2_tx_1"; exon_id "chr9_40631132_40631282_-"; exonnum "1"; txlen "732";
chr9	ENSEMBL_gcm37	exon	40631132	40631282	0.0565042980989477	-	.	gene_id "ENSMUSG00000086014.2"; transcript_id "ENSMUSG00000086014.2_tx_2"; exon_id "chr9_40631132_40631282_-"; exonnum "1"; txlen "1107";
chr9	ENSEMBL_gcm37	exon	40631132	40631282	0.0451541994236301	-	.	gene_id "ENSMUSG00000086014.2"; transcript_id "ENSMUSG00000086014.2_tx_3"; exon_id "chr9_40631132_40631282_-"; exonnum "1"; txlen "1413";
chr9	ENSEMBL_gcm37	exon	40631132	40631282	0.0451541994236301	-	.	gene_id "ENSMUSG00000086014.2"; transcript_id "ENSMUSG00000086014.2_tx_4"; exon_id "chr9_40631132_40631282_-"; exonnum "1"; txlen "1788";
chr9	ENSEMBL_gcm37	exon	40631132	40631282	0.0180616797694521	-	.	gene_id "ENSMUSG00000086014.2"; transcript_id "ENSMUSG00000086014.2_tx_6"; exon_id "chr9_40631132_40631282_-"; exonnum "1"; txlen "1373";
chr9	ENSEMBL_gcm37	exon	40631132	40631282	0.0180616797694521	-	.	gene_id "ENSMUSG00000086014.2"; transcript_id "ENSMUSG00000086014.2_tx_7"; exon_id "chr9_40631132_40631282_-"; exonnum "1"; txlen "998";
chr9	ENSEMBL_gcm37	exon	40631132	40631282	0.00505013666471524	-	.	gene_id "ENSMUSG00000086014.2"; transcript_id "ENSMUSG00000086014.2_tx_8"; exon_id "chr9_40631132_40631282_-"; exonnum "2"; txlen "1114";
chr9	sragcm37_ss	exon	40634145	40634280	0.00505013666471524	-	.	gene_id "ENSMUSG00000086014.2"; transcript_id "ENSMUSG00000086014.2_tx_8"; exon_id "chr9_40634145_40634280_-"; exonnum "1"; txlen "1114";
chr9	HAVANA	exon	40635476	40635906	0	-	.	gene_id "ENSMUSG00000127653.1"; transcript_id "ENSMUST00000283371.1"; gene_type "lncRNA"; gene_name "ENSMUSG00000127653"; transcript_type "lncRNA"; transcript_name "ENSMUST00000283371"; exon_number 2; exon_id "ENSMUSE00001561469.1"; level 2; tag "basic"; tag "Ensembl_canonical"; tag "GENCODE_Primary"; tag "TAGENE";
chr9	HAVANA	gene	40635476	40642898	0	-	.	gene_id "ENSMUSG00000127653.1"; gene_type "lncRNA"; gene_name "ENSMUSG00000127653"; level 2;
chr9	HAVANA	transcript	40635476	40642898	0	-	.	gene_id "ENSMUSG00000127653.1"; transcript_id "ENSMUST00000283371.1"; gene_type "lncRNA"; gene_name "ENSMUSG00000127653"; transcript_type "lncRNA"; transcript_name "ENSMUST00000283371"; level 2; tag "basic"; tag "Ensembl_canonical"; tag "GENCODE_Primary"; tag "TAGENE";
chr9	sragcm37_mid	exon	40638160	40638226	0.0798290273497339	-	.	gene_id "ENSMUSG00000111189.2"; transcript_id "ENSMUSG00000111189.2_tx_3"; exon_id "chr9_40638160_40638226_-"; exonnum "4"; txlen "672";
chr9	HAVANA	exon	40642641	40642898	0	-	.	gene_id "ENSMUSG00000127653.1"; transcript_id "ENSMUST00000283371.1"; gene_type "lncRNA"; gene_name "ENSMUSG00000127653"; transcript_type "lncRNA"; transcript_name "ENSMUST00000283371"; exon_number 1; exon_id "ENSMUSE00001561468.1"; level 2; tag "basic"; tag "Ensembl_canonical"; tag "GENCODE_Primary"; tag "TAGENE";
chr9	sragcm37_mid	exon	40658230	40658427	0.0514537806614398	-	.	gene_id "ENSMUSG00000111189.2"; transcript_id "ENSMUSG00000111189.2_tx_4"; exon_id "chr9_40658230_40658427_-"; exonnum "4"; txlen "803";
chr9	sragcm37_mid	exon	40658514	40658703	0.0798290273497339	-	.	gene_id "ENSMUSG00000111189.2"; transcript_id "ENSMUSG00000111189.2_tx_3"; exon_id "chr9_40658514_40658703_-"; exonnum "3"; txlen "672";
chr9	sragcm37_mid	exon	40658514	40658703	0.0514537806614398	-	.	gene_id "ENSMUSG00000111189.2"; transcript_id "ENSMUSG00000111189.2_tx_4"; exon_id "chr9_40658514_40658703_-"; exonnum "3"; txlen "803";
chr9	HAVANA	exon	40658577	40658703	0	-	.	gene_id "ENSMUSG00000111189.2"; transcript_id "ENSMUST00000213907.2"; gene_type "lncRNA"; gene_name "Gm48293"; transcript_type "lncRNA"; transcript_name "Gm48293-201"; exon_number 3; exon_id "ENSMUSE00001399203.2"; level 2; transcript_support_level "3"; mgi_id "MGI:6097731"; tag "basic"; tag "Ensembl_canonical"; tag "GENCODE_Primary"; havana_gene "OTTMUSG00000063520.1"; havana_transcript "OTTMUST00000154735.1";
chr9	HAVANA	gene	40658577	40673969	0	-	.	gene_id "ENSMUSG00000111189.2"; gene_type "lncRNA"; gene_name "Gm48293"; level 2; mgi_id "MGI:6097731"; havana_gene "OTTMUSG00000063520.1";
chr9	HAVANA	transcript	40658577	40673969	0	-	.	gene_id "ENSMUSG00000111189.2"; transcript_id "ENSMUST00000213907.2"; gene_type "lncRNA"; gene_name "Gm48293"; transcript_type "lncRNA"; transcript_name "Gm48293-201"; level 2; transcript_support_level "3"; mgi_id "MGI:6097731"; tag "basic"; tag "Ensembl_canonical"; tag "GENCODE_Primary"; havana_gene "OTTMUSG00000063520.1"; havana_transcript "OTTMUST00000154735.1";
chr9	sragcm37_es	exon	40669321	40669465	0.0380860988243833	-	.	gene_id "ENSMUSG00000111189.2"; transcript_id "ENSMUSG00000111189.2_tx_5"; exon_id "chr9_40669321_40669465_-"; exonnum "5"; txlen "827";
chr9	sragcm37_es	exon	40669321	40669465	0.0380860988243833	-	.	gene_id "ENSMUSG00000111189.2"; transcript_id "ENSMUSG00000111189.2_tx_6"; exon_id "chr9_40669321_40669465_-"; exonnum "5"; txlen "800";
chr9	HAVANA	exon	40672549	40672955	0	-	.	gene_id "ENSMUSG00000111189.2"; transcript_id "ENSMUST00000216792.2"; gene_type "lncRNA"; gene_name "Gm48293"; transcript_type "lncRNA"; transcript_name "Gm48293-202"; exon_number 2; exon_id "ENSMUSE00001395628.2"; level 2; transcript_support_level "5"; mgi_id "MGI:6097731"; tag "basic"; havana_gene "OTTMUSG00000063520.1"; havana_transcript "OTTMUST00000154757.1";
chr9	HAVANA	transcript	40672549	40673551	0	-	.	gene_id "ENSMUSG00000111189.2"; transcript_id "ENSMUST00000216792.2"; gene_type "lncRNA"; gene_name "Gm48293"; transcript_type "lncRNA"; transcript_name "Gm48293-202"; level 2; transcript_support_level "5"; mgi_id "MGI:6097731"; tag "basic"; havana_gene "OTTMUSG00000063520.1"; havana_transcript "OTTMUST00000154757.1";
chr9	HAVANA	exon	40672777	40672955	0	-	.	gene_id "ENSMUSG00000111189.2"; transcript_id "ENSMUST00000213907.2"; gene_type "lncRNA"; gene_name "Gm48293"; transcript_type "lncRNA"; transcript_name "Gm48293-201"; exon_number 2; exon_id "ENSMUSE00001396513.2"; level 2; transcript_support_level "3"; mgi_id "MGI:6097731"; tag "basic"; tag "Ensembl_canonical"; tag "GENCODE_Primary"; havana_gene "OTTMUSG00000063520.1"; havana_transcript "OTTMUST00000154735.1";
chr9	ENSEMBL_gcm37	exon	40672777	40672955	0.0798290273497339	-	.	gene_id "ENSMUSG00000111189.2"; transcript_id "ENSMUSG00000111189.2_tx_3"; exon_id "chr9_40672777_40672955_-"; exonnum "2"; txlen "672";
chr9	ENSEMBL_gcm37	exon	40672777	40672955	0.0514537806614398	-	.	gene_id "ENSMUSG00000111189.2"; transcript_id "ENSMUSG00000111189.2_tx_4"; exon_id "chr9_40672777_40672955_-"; exonnum "2"; txlen "803";
chr9	ENSEMBL_gcm37	exon	40672777	40672955	0.0380860988243833	-	.	gene_id "ENSMUSG00000111189.2"; transcript_id "ENSMUSG00000111189.2_tx_5"; exon_id "chr9_40672777_40672955_-"; exonnum "4"; txlen "827";
chr9	sragcm37_mid	exon	40672804	40672955	0.0380860988243833	-	.	gene_id "ENSMUSG00000111189.2"; transcript_id "ENSMUSG00000111189.2_tx_6"; exon_id "chr9_40672804_40672955_-"; exonnum "4"; txlen "800";
chr9	HAVANA	exon	40673527	40673551	0	-	.	gene_id "ENSMUSG00000111189.2"; transcript_id "ENSMUST00000216792.2"; gene_type "lncRNA"; gene_name "Gm48293"; transcript_type "lncRNA"; transcript_name "Gm48293-202"; exon_number 1; exon_id "ENSMUSE00001403930.2"; level 2; transcript_support_level "5"; mgi_id "MGI:6097731"; tag "basic"; havana_gene "OTTMUSG00000063520.1"; havana_transcript "OTTMUST00000154757.1";
chr9	sragcm37_mid	exon	40673527	40673762	0.0798290273497339	-	.	gene_id "ENSMUSG00000111189.2"; transcript_id "ENSMUSG00000111189.2_tx_3"; exon_id "chr9_40673527_40673762_-"; exonnum "1"; txlen "672";
chr9	sragcm37_mid	exon	40673527	40673762	0.0514537806614398	-	.	gene_id "ENSMUSG00000111189.2"; transcript_id "ENSMUSG00000111189.2_tx_4"; exon_id "chr9_40673527_40673762_-"; exonnum "1"; txlen "803";
chr9	sragcm37_mid	exon	40673527	40673762	0.0380860988243833	-	.	gene_id "ENSMUSG00000111189.2"; transcript_id "ENSMUSG00000111189.2_tx_5"; exon_id "chr9_40673527_40673762_-"; exonnum "3"; txlen "827";
chr9	sragcm37_mid	exon	40673527	40673762	0.0380860988243833	-	.	gene_id "ENSMUSG00000111189.2"; transcript_id "ENSMUSG00000111189.2_tx_6"; exon_id "chr9_40673527_40673762_-"; exonnum "3"; txlen "800";
chr9	HAVANA	exon	40673819	40673969	0	-	.	gene_id "ENSMUSG00000111189.2"; transcript_id "ENSMUST00000213907.2"; gene_type "lncRNA"; gene_name "Gm48293"; transcript_type "lncRNA"; transcript_name "Gm48293-201"; exon_number 1; exon_id "ENSMUSE00001395388.2"; level 2; transcript_support_level "3"; mgi_id "MGI:6097731"; tag "basic"; tag "Ensembl_canonical"; tag "GENCODE_Primary"; havana_gene "OTTMUSG00000063520.1"; havana_transcript "OTTMUST00000154735.1";
chr9	sragcm37_mid	exon	40674480	40674705	0.0380860988243833	-	.	gene_id "ENSMUSG00000111189.2"; transcript_id "ENSMUSG00000111189.2_tx_5"; exon_id "chr9_40674480_40674705_-"; exonnum "2"; txlen "827";
chr9	sragcm37_mid	exon	40674480	40674705	0.0380860988243833	-	.	gene_id "ENSMUSG00000111189.2"; transcript_id "ENSMUSG00000111189.2_tx_6"; exon_id "chr9_40674480_40674705_-"; exonnum "2"; txlen "800";
chr9	sragcm37_ss	exon	40676843	40676883	0.0380860988243833	-	.	gene_id "ENSMUSG00000111189.2"; transcript_id "ENSMUSG00000111189.2_tx_5"; exon_id "chr9_40676843_40676883_-"; exonnum "1"; txlen "827";
chr9	sragcm37_ss	exon	40676843	40676883	0.0380860988243833	-	.	gene_id "ENSMUSG00000111189.2"; transcript_id "ENSMUSG00000111189.2_tx_6"; exon_id "chr9_40676843_40676883_-"; exonnum "1"; txlen "800";
chr9	HAVANA	exon	40691823	40692491	0	-	.	gene_id "ENSMUSG00000087135.9"; transcript_id "ENSMUST00000283219.1"; gene_type "lncRNA"; gene_name "Gm16096"; transcript_type "lncRNA"; transcript_name "Gm16096-205"; exon_number 3; exon_id "ENSMUSE00001561136.1"; level 2; mgi_id "MGI:3801985"; tag "basic"; tag "TAGENE"; havana_gene "OTTMUSG00000030243.1";
chr9	HAVANA	transcript	40691823	40695418	0	-	.	gene_id "ENSMUSG00000087135.9"; transcript_id "ENSMUST00000283219.1"; gene_type "lncRNA"; gene_name "Gm16096"; transcript_type "lncRNA"; transcript_name "Gm16096-205"; level 2; mgi_id "MGI:3801985"; tag "basic"; tag "TAGENE"; havana_gene "OTTMUSG00000030243.1";
chr9	HAVANA	gene	40691823	40706475	0	-	.	gene_id "ENSMUSG00000087135.9"; gene_type "lncRNA"; gene_name "Gm16096"; level 2; mgi_id "MGI:3801985"; havana_gene "OTTMUSG00000030243.1";
chr9	HAVANA	exon	40692038	40692491	0	-	.	gene_id "ENSMUSG00000087135.9"; transcript_id "ENSMUST00000149386.8"; gene_type "lncRNA"; gene_name "Gm16096"; transcript_type "lncRNA"; transcript_name "Gm16096-202"; exon_number 4; exon_id "ENSMUSE00000800164.2"; level 2; transcript_support_level "1"; mgi_id "MGI:3801985"; tag "basic"; havana_gene "OTTMUSG00000030243.1"; havana_transcript "OTTMUST00000074876.1";
chr9	HAVANA	transcript	40692038	40695477	0	-	.	gene_id "ENSMUSG00000087135.9"; transcript_id "ENSMUST00000149386.8"; gene_type "lncRNA"; gene_name "Gm16096"; transcript_type "lncRNA"; transcript_name "Gm16096-202"; level 2; transcript_support_level "1"; mgi_id "MGI:3801985"; tag "basic"; havana_gene "OTTMUSG00000030243.1"; havana_transcript "OTTMUST00000074876.1";
chr9	HAVANA	exon	40692041	40692491	0	-	.	gene_id "ENSMUSG00000087135.9"; transcript_id "ENSMUST00000283217.1"; gene_type "lncRNA"; gene_name "Gm16096"; transcript_type "lncRNA"; transcript_name "Gm16096-203"; exon_number 4; exon_id "ENSMUSE00001561135.1"; level 2; mgi_id "MGI:3801985"; tag "basic"; tag "Ensembl_canonical"; tag "GENCODE_Primary"; tag "TAGENE"; havana_gene "OTTMUSG00000030243.1";
chr9	ENSEMBL_gcm37	exon	40692041	40692491	0.413738052421253	-	.	gene_id "ENSMUSG00000087135.9"; transcript_id "ENSMUSG00000087135.9_tx_3"; exon_id "chr9_40692041_40692491_-"; exonnum "4"; txlen "760";
chr9	ENSEMBL_gcm37	exon	40692041	40692491	0.173857871820754	-	.	gene_id "ENSMUSG00000087135.9"; transcript_id "ENSMUSG00000087135.9_tx_4"; exon_id "chr9_40692041_40692491_-"; exonnum "4"; txlen "893";
chr9	ENSEMBL_gcm37	exon	40692041	40692491	0.146092488852323	-	.	gene_id "ENSMUSG00000087135.9"; transcript_id "ENSMUSG00000087135.9_tx_5"; exon_id "chr9_40692041_40692491_-"; exonnum "4"; txlen "715";
chr9	ENSEMBL_gcm37	exon	40692041	40692491	0.108118929114612	-	.	gene_id "ENSMUSG00000087135.9"; transcript_id "ENSMUSG00000087135.9_tx_6"; exon_id "chr9_40692041_40692491_-"; exonnum "5"; txlen "1104";
chr9	ENSEMBL_gcm37	exon	40692041	40692491	0.0929854642141887	-	.	gene_id "ENSMUSG00000087135.9"; transcript_id "ENSMUSG00000087135.9_tx_7"; exon_id "chr9_40692041_40692491_-"; exonnum "5"; txlen "926";
chr9	ENSEMBL_gcm37	exon	40692041	40692491	0.0717396859021591	-	.	gene_id "ENSMUSG00000087135.9"; transcript_id "ENSMUSG00000087135.9_tx_9"; exon_id "chr9_40692041_40692491_-"; exonnum "4"; txlen "723";
chr9	HAVANA	transcript	40692041	40706475	0	-	.	gene_id "ENSMUSG00000087135.9"; transcript_id "ENSMUST00000283217.1"; gene_type "lncRNA"; gene_name "Gm16096"; transcript_type "lncRNA"; transcript_name "Gm16096-203"; level 2; mgi_id "MGI:3801985"; tag "basic"; tag "Ensembl_canonical"; tag "GENCODE_Primary"; tag "TAGENE"; havana_gene "OTTMUSG00000030243.1";
chr9	HAVANA	exon	40692044	40692388	0	-	.	gene_id "ENSMUSG00000087135.9"; transcript_id "ENSMUST00000132716.2"; gene_type "lncRNA"; gene_name "Gm16096"; transcript_type "lncRNA"; transcript_name "Gm16096-201"; exon_number 3; exon_id "ENSMUSE00000818112.2"; level 2; transcript_support_level "2"; mgi_id "MGI:3801985"; havana_gene "OTTMUSG00000030243.1"; havana_transcript "OTTMUST00000074877.1";
chr9	HAVANA	transcript	40692044	40694757	0	-	.	gene_id "ENSMUSG00000087135.9"; transcript_id "ENSMUST00000132716.2"; gene_type "lncRNA"; gene_name "Gm16096"; transcript_type "lncRNA"; transcript_name "Gm16096-201"; level 2; transcript_support_level "2"; mgi_id "MGI:3801985"; havana_gene "OTTMUSG00000030243.1"; havana_transcript "OTTMUST00000074877.1";
chr9	HAVANA	exon	40692046	40692491	0	-	.	gene_id "ENSMUSG00000087135.9"; transcript_id "ENSMUST00000283220.1"; gene_type "lncRNA"; gene_name "Gm16096"; transcript_type "lncRNA"; transcript_name "Gm16096-206"; exon_number 2; exon_id "ENSMUSE00001561134.1"; level 2; mgi_id "MGI:3801985"; tag "TAGENE"; havana_gene "OTTMUSG00000030243.1";
chr9	HAVANA	transcript	40692046	40693164	0	-	.	gene_id "ENSMUSG00000087135.9"; transcript_id "ENSMUST00000283220.1"; gene_type "lncRNA"; gene_name "Gm16096"; transcript_type "lncRNA"; transcript_name "Gm16096-206"; level 2; mgi_id "MGI:3801985"; tag "TAGENE"; havana_gene "OTTMUSG00000030243.1";
chr9	HAVANA	exon	40692051	40692491	0	-	.	gene_id "ENSMUSG00000087135.9"; transcript_id "ENSMUST00000283218.1"; gene_type "lncRNA"; gene_name "Gm16096"; transcript_type "lncRNA"; transcript_name "Gm16096-204"; exon_number 4; exon_id "ENSMUSE00001561133.1"; level 2; mgi_id "MGI:3801985"; tag "TAGENE"; havana_gene "OTTMUSG00000030243.1";
chr9	HAVANA	transcript	40692051	40706475	0	-	.	gene_id "ENSMUSG00000087135.9"; transcript_id "ENSMUST00000283218.1"; gene_type "lncRNA"; gene_name "Gm16096"; transcript_type "lncRNA"; transcript_name "Gm16096-204"; level 2; mgi_id "MGI:3801985"; tag "TAGENE"; havana_gene "OTTMUSG00000030243.1";
chr9	HAVANA	exon	40692978	40693164	0	-	.	gene_id "ENSMUSG00000087135.9"; transcript_id "ENSMUST00000283220.1"; gene_type "lncRNA"; gene_name "Gm16096"; transcript_type "lncRNA"; transcript_name "Gm16096-206"; exon_number 1; exon_id "ENSMUSE00001561129.1"; level 2; mgi_id "MGI:3801985"; tag "TAGENE"; havana_gene "OTTMUSG00000030243.1";
chr9	HAVANA	exon	40694219	40694286	0	-	.	gene_id "ENSMUSG00000087135.9"; transcript_id "ENSMUST00000283219.1"; gene_type "lncRNA"; gene_name "Gm16096"; transcript_type "lncRNA"; transcript_name "Gm16096-205"; exon_number 2; exon_id "ENSMUSE00000825454.2"; level 2; mgi_id "MGI:3801985"; tag "basic"; tag "TAGENE"; havana_gene "OTTMUSG00000030243.1";
chr9	HAVANA	exon	40694219	40694286	0	-	.	gene_id "ENSMUSG00000087135.9"; transcript_id "ENSMUST00000149386.8"; gene_type "lncRNA"; gene_name "Gm16096"; transcript_type "lncRNA"; transcript_name "Gm16096-202"; exon_number 3; exon_id "ENSMUSE00000825454.2"; level 2; transcript_support_level "1"; mgi_id "MGI:3801985"; tag "basic"; havana_gene "OTTMUSG00000030243.1"; havana_transcript "OTTMUST00000074876.1";
chr9	HAVANA	exon	40694219	40694286	0	-	.	gene_id "ENSMUSG00000087135.9"; transcript_id "ENSMUST00000283217.1"; gene_type "lncRNA"; gene_name "Gm16096"; transcript_type "lncRNA"; transcript_name "Gm16096-203"; exon_number 3; exon_id "ENSMUSE00000825454.2"; level 2; mgi_id "MGI:3801985"; tag "basic"; tag "Ensembl_canonical"; tag "GENCODE_Primary"; tag "TAGENE"; havana_gene "OTTMUSG00000030243.1";
chr9	HAVANA	exon	40694219	40694286	0	-	.	gene_id "ENSMUSG00000087135.9"; transcript_id "ENSMUST00000132716.2"; gene_type "lncRNA"; gene_name "Gm16096"; transcript_type "lncRNA"; transcript_name "Gm16096-201"; exon_number 2; exon_id "ENSMUSE00000825454.2"; level 2; transcript_support_level "2"; mgi_id "MGI:3801985"; havana_gene "OTTMUSG00000030243.1"; havana_transcript "OTTMUST00000074877.1";
chr9	HAVANA	exon	40694219	40694286	0	-	.	gene_id "ENSMUSG00000087135.9"; transcript_id "ENSMUST00000283218.1"; gene_type "lncRNA"; gene_name "Gm16096"; transcript_type "lncRNA"; transcript_name "Gm16096-204"; exon_number 3; exon_id "ENSMUSE00000825454.2"; level 2; mgi_id "MGI:3801985"; tag "TAGENE"; havana_gene "OTTMUSG00000030243.1";
chr9	ENSEMBL_gcm37	exon	40694219	40694286	0.413738052421253	-	.	gene_id "ENSMUSG00000087135.9"; transcript_id "ENSMUSG00000087135.9_tx_3"; exon_id "chr9_40694219_40694286_-"; exonnum "3"; txlen "760";
chr9	ENSEMBL_gcm37	exon	40694219	40694286	0.173857871820754	-	.	gene_id "ENSMUSG00000087135.9"; transcript_id "ENSMUSG00000087135.9_tx_4"; exon_id "chr9_40694219_40694286_-"; exonnum "3"; txlen "893";
chr9	ENSEMBL_gcm37	exon	40694219	40694286	0.146092488852323	-	.	gene_id "ENSMUSG00000087135.9"; transcript_id "ENSMUSG00000087135.9_tx_5"; exon_id "chr9_40694219_40694286_-"; exonnum "3"; txlen "715";
chr9	ENSEMBL_gcm37	exon	40694219	40694286	0.108118929114612	-	.	gene_id "ENSMUSG00000087135.9"; transcript_id "ENSMUSG00000087135.9_tx_6"; exon_id "chr9_40694219_40694286_-"; exonnum "4"; txlen "1104";
chr9	ENSEMBL_gcm37	exon	40694219	40694286	0.0929854642141887	-	.	gene_id "ENSMUSG00000087135.9"; transcript_id "ENSMUSG00000087135.9_tx_7"; exon_id "chr9_40694219_40694286_-"; exonnum "4"; txlen "926";
chr9	ENSEMBL_gcm37	exon	40694219	40694286	0.0717396859021591	-	.	gene_id "ENSMUSG00000087135.9"; transcript_id "ENSMUSG00000087135.9_tx_9"; exon_id "chr9_40694219_40694286_-"; exonnum "3"; txlen "723";
chr9	HAVANA	exon	40694532	40694742	0	-	.	gene_id "ENSMUSG00000087135.9"; transcript_id "ENSMUST00000149386.8"; gene_type "lncRNA"; gene_name "Gm16096"; transcript_type "lncRNA"; transcript_name "Gm16096-202"; exon_number 2; exon_id "ENSMUSE00000754392.2"; level 2; transcript_support_level "1"; mgi_id "MGI:3801985"; tag "basic"; havana_gene "OTTMUSG00000030243.1"; havana_transcript "OTTMUST00000074876.1";
chr9	ENSEMBL_gcm37	exon	40694532	40694742	0.413738052421253	-	.	gene_id "ENSMUSG00000087135.9"; transcript_id "ENSMUSG00000087135.9_tx_3"; exon_id "chr9_40694532_40694742_-"; exonnum "2"; txlen "760";
chr9	ENSEMBL_gcm37	exon	40694532	40694742	0.108118929114612	-	.	gene_id "ENSMUSG00000087135.9"; transcript_id "ENSMUSG00000087135.9_tx_6"; exon_id "chr9_40694532_40694742_-"; exonnum "3"; txlen "1104";
chr9	ENSEMBL_gcm37	exon	40694532	40694742	0.0929854642141887	-	.	gene_id "ENSMUSG00000087135.9"; transcript_id "ENSMUSG00000087135.9_tx_7"; exon_id "chr9_40694532_40694742_-"; exonnum "3"; txlen "926";
chr9	HAVANA	exon	40694532	40694757	0	-	.	gene_id "ENSMUSG00000087135.9"; transcript_id "ENSMUST00000132716.2"; gene_type "lncRNA"; gene_name "Gm16096"; transcript_type "lncRNA"; transcript_name "Gm16096-201"; exon_number 1; exon_id "ENSMUSE00000757322.2"; level 2; transcript_support_level "2"; mgi_id "MGI:3801985"; havana_gene "OTTMUSG00000030243.1"; havana_transcript "OTTMUST00000074877.1";
chr9	HAVANA	exon	40694532	40695418	0	-	.	gene_id "ENSMUSG00000087135.9"; transcript_id "ENSMUST00000283219.1"; gene_type "lncRNA"; gene_name "Gm16096"; transcript_type "lncRNA"; transcript_name "Gm16096-205"; exon_number 1; exon_id "ENSMUSE00001561130.1"; level 2; mgi_id "MGI:3801985"; tag "basic"; tag "TAGENE"; havana_gene "OTTMUSG00000030243.1";
chr9	sragcm37_ss	exon	40695311	40695340	0.413738052421253	-	.	gene_id "ENSMUSG00000087135.9"; transcript_id "ENSMUSG00000087135.9_tx_3"; exon_id "chr9_40695311_40695340_-"; exonnum "1"; txlen "760";
chr9	HAVANA	exon	40695392	40695477	0	-	.	gene_id "ENSMUSG00000087135.9"; transcript_id "ENSMUST00000149386.8"; gene_type "lncRNA"; gene_name "Gm16096"; transcript_type "lncRNA"; transcript_name "Gm16096-202"; exon_number 1; exon_id "ENSMUSE00000784908.2"; level 2; transcript_support_level "1"; mgi_id "MGI:3801985"; tag "basic"; havana_gene "OTTMUSG00000030243.1"; havana_transcript "OTTMUST00000074876.1";
chr9	HAVANA	exon	40696044	40696150	0	-	.	gene_id "ENSMUSG00000087135.9"; transcript_id "ENSMUST00000283217.1"; gene_type "lncRNA"; gene_name "Gm16096"; transcript_type "lncRNA"; transcript_name "Gm16096-203"; exon_number 2; exon_id "ENSMUSE00001561137.1"; level 2; mgi_id "MGI:3801985"; tag "basic"; tag "Ensembl_canonical"; tag "GENCODE_Primary"; tag "TAGENE"; havana_gene "OTTMUSG00000030243.1";
chr9	HAVANA	exon	40696044	40696150	0	-	.	gene_id "ENSMUSG00000087135.9"; transcript_id "ENSMUST00000283218.1"; gene_type "lncRNA"; gene_name "Gm16096"; transcript_type "lncRNA"; transcript_name "Gm16096-204"; exon_number 2; exon_id "ENSMUSE00001561137.1"; level 2; mgi_id "MGI:3801985"; tag "TAGENE"; havana_gene "OTTMUSG00000030243.1";
chr9	ENSEMBL_gcm37	exon	40696044	40696150	0.173857871820754	-	.	gene_id "ENSMUSG00000087135.9"; transcript_id "ENSMUSG00000087135.9_tx_4"; exon_id "chr9_40696044_40696150_-"; exonnum "2"; txlen "893";
chr9	ENSEMBL_gcm37	exon	40696044	40696150	0.146092488852323	-	.	gene_id "ENSMUSG00000087135.9"; transcript_id "ENSMUSG00000087135.9_tx_5"; exon_id "chr9_40696044_40696150_-"; exonnum "2"; txlen "715";
chr9	ENSEMBL_gcm37	exon	40696044	40696150	0.108118929114612	-	.	gene_id "ENSMUSG00000087135.9"; transcript_id "ENSMUSG00000087135.9_tx_6"; exon_id "chr9_40696044_40696150_-"; exonnum "2"; txlen "1104";
chr9	ENSEMBL_gcm37	exon	40696044	40696150	0.0929854642141887	-	.	gene_id "ENSMUSG00000087135.9"; transcript_id "ENSMUSG00000087135.9_tx_7"; exon_id "chr9_40696044_40696150_-"; exonnum "2"; txlen "926";
chr9	ENSEMBL_gcm37	exon	40696044	40696150	0.0717396859021591	-	.	gene_id "ENSMUSG00000087135.9"; transcript_id "ENSMUSG00000087135.9_tx_9"; exon_id "chr9_40696044_40696150_-"; exonnum "2"; txlen "723";
chr9	sragcm37_ss	exon	40697675	40697941	0.173857871820754	-	.	gene_id "ENSMUSG00000087135.9"; transcript_id "ENSMUSG00000087135.9_tx_4"; exon_id "chr9_40697675_40697941_-"; exonnum "1"; txlen "893";
chr9	sragcm37_ss	exon	40697675	40697941	0.108118929114612	-	.	gene_id "ENSMUSG00000087135.9"; transcript_id "ENSMUSG00000087135.9_tx_6"; exon_id "chr9_40697675_40697941_-"; exonnum "1"; txlen "1104";
chr9	sragcm37_ss	exon	40701581	40701669	0.146092488852323	-	.	gene_id "ENSMUSG00000087135.9"; transcript_id "ENSMUSG00000087135.9_tx_5"; exon_id "chr9_40701581_40701669_-"; exonnum "1"; txlen "715";
chr9	sragcm37_ss	exon	40701581	40701669	0.0929854642141887	-	.	gene_id "ENSMUSG00000087135.9"; transcript_id "ENSMUSG00000087135.9_tx_7"; exon_id "chr9_40701581_40701669_-"; exonnum "1"; txlen "926";
chr9	HAVANA	exon	40706346	40706475	0	-	.	gene_id "ENSMUSG00000087135.9"; transcript_id "ENSMUST00000283217.1"; gene_type "lncRNA"; gene_name "Gm16096"; transcript_type "lncRNA"; transcript_name "Gm16096-203"; exon_number 1; exon_id "ENSMUSE00001561131.1"; level 2; mgi_id "MGI:3801985"; tag "basic"; tag "Ensembl_canonical"; tag "GENCODE_Primary"; tag "TAGENE"; havana_gene "OTTMUSG00000030243.1";
chr9	HAVANA	exon	40706404	40706475	0	-	.	gene_id "ENSMUSG00000087135.9"; transcript_id "ENSMUST00000283218.1"; gene_type "lncRNA"; gene_name "Gm16096"; transcript_type "lncRNA"; transcript_name "Gm16096-204"; exon_number 1; exon_id "ENSMUSE00001561132.1"; level 2; mgi_id "MGI:3801985"; tag "TAGENE"; havana_gene "OTTMUSG00000030243.1";
chr9	sragcm37_mid	exon	40706404	40706500	0.0717396859021591	-	.	gene_id "ENSMUSG00000087135.9"; transcript_id "ENSMUSG00000087135.9_tx_9"; exon_id "chr9_40706404_40706500_-"; exonnum "1"; txlen "723";
chr9	HAVANA	gene	40711593	40712341	0	-	.	gene_id "ENSMUSG00000120980.2"; gene_type "lncRNA"; gene_name "Gm57042"; level 2; mgi_id "MGI:7337997";
chr9	HAVANA	transcript	40711593	40712341	0	-	.	gene_id "ENSMUSG00000120980.2"; transcript_id "ENSMUST00000246758.2"; gene_type "lncRNA"; gene_name "Gm57042"; transcript_type "lncRNA"; transcript_name "Gm57042-201"; level 2; mgi_id "MGI:7337997"; tag "basic"; tag "Ensembl_canonical"; tag "GENCODE_Primary"; tag "TAGENE";
chr9	HAVANA	exon	40711593	40712341	0	-	.	gene_id "ENSMUSG00000120980.2"; transcript_id "ENSMUST00000246758.2"; gene_type "lncRNA"; gene_name "Gm57042"; transcript_type "lncRNA"; transcript_name "Gm57042-201"; exon_number 1; exon_id "ENSMUSE00001584235.1"; level 2; mgi_id "MGI:7337997"; tag "basic"; tag "Ensembl_canonical"; tag "GENCODE_Primary"; tag "TAGENE";
chr9	HAVANA	exon	40780439	40780897	0	-	.	gene_id "ENSMUSG00000124074.1"; transcript_id "ENSMUST00000261997.1"; gene_type "lncRNA"; gene_name "ENSMUSG00000124074"; transcript_type "lncRNA"; transcript_name "ENSMUST00000261997"; exon_number 2; exon_id "ENSMUSE00001520138.1"; level 2; tag "basic"; tag "Ensembl_canonical"; tag "GENCODE_Primary"; tag "TAGENE";
chr9	HAVANA	gene	40780439	40783505	0	-	.	gene_id "ENSMUSG00000124074.1"; gene_type "lncRNA"; gene_name "ENSMUSG00000124074"; level 2;
chr9	HAVANA	transcript	40780439	40783505	0	-	.	gene_id "ENSMUSG00000124074.1"; transcript_id "ENSMUST00000261997.1"; gene_type "lncRNA"; gene_name "ENSMUSG00000124074"; transcript_type "lncRNA"; transcript_name "ENSMUST00000261997"; level 2; tag "basic"; tag "Ensembl_canonical"; tag "GENCODE_Primary"; tag "TAGENE";
chr9	HAVANA	exon	40782852	40783505	0	-	.	gene_id "ENSMUSG00000124074.1"; transcript_id "ENSMUST00000261997.1"; gene_type "lncRNA"; gene_name "ENSMUSG00000124074"; transcript_type "lncRNA"; transcript_name "ENSMUST00000261997"; exon_number 1; exon_id "ENSMUSE00001520137.1"; level 2; tag "basic"; tag "Ensembl_canonical"; tag "GENCODE_Primary"; tag "TAGENE";
chr9	sragcm37_es	exon	40798966	40799068	0.0093133061534505	-	.	gene_id "ENSMUSG00000032023.8"; transcript_id "ENSMUSG00000032023.8_tx_5"; exon_id "chr9_40798966_40799068_-"; exonnum "10"; txlen "2882";
chr9	sragcm37_es	exon	40798966	40799068	0.0093133061534505	-	.	gene_id "ENSMUSG00000032023.8"; transcript_id "ENSMUSG00000032023.8_tx_6"; exon_id "chr9_40798966_40799068_-"; exonnum "10"; txlen "2358";
chr9	sragcm37_mid	exon	40804011	40804079	0.0093133061534505	-	.	gene_id "ENSMUSG00000032023.8"; transcript_id "ENSMUSG00000032023.8_tx_5"; exon_id "chr9_40804011_40804079_-"; exonnum "9"; txlen "2882";
chr9	sragcm37_mid	exon	40804011	40804079	0.0093133061534505	-	.	gene_id "ENSMUSG00000032023.8"; transcript_id "ENSMUSG00000032023.8_tx_6"; exon_id "chr9_40804011_40804079_-"; exonnum "9"; txlen "2358";
chr9	HAVANA	UTR	40806145	40806837	0	-	.	gene_id "ENSMUSG00000032023.8"; transcript_id "ENSMUST00000034521.8"; gene_type "protein_coding"; gene_name "Jhy"; transcript_type "protein_coding"; transcript_name "Jhy-201"; exon_number 9; exon_id "ENSMUSE00000272015.5"; level 2; protein_id "ENSMUSP00000034521.8"; transcript_support_level "5"; mgi_id "MGI:1918239"; tag "mRNA_start_NF"; tag "basic"; tag "Ensembl_canonical"; tag "GENCODE_Primary"; tag "appris_principal_1"; tag "CCDS"; ccdsid "CCDS40592.1"; havana_gene "OTTMUSG00000034173.1"; havana_transcript "OTTMUST00000086650.1";
chr9	HAVANA	exon	40806145	40807032	0	-	.	gene_id "ENSMUSG00000032023.8"; transcript_id "ENSMUST00000034521.8"; gene_type "protein_coding"; gene_name "Jhy"; transcript_type "protein_coding"; transcript_name "Jhy-201"; exon_number 9; exon_id "ENSMUSE00000272015.5"; level 2; protein_id "ENSMUSP00000034521.8"; transcript_support_level "5"; mgi_id "MGI:1918239"; tag "mRNA_start_NF"; tag "basic"; tag "Ensembl_canonical"; tag "GENCODE_Primary"; tag "appris_principal_1"; tag "CCDS"; ccdsid "CCDS40592.1"; havana_gene "OTTMUSG00000034173.1"; havana_transcript "OTTMUST00000086650.1";
chr9	HAVANA	gene	40806145	40875414	0	-	.	gene_id "ENSMUSG00000032023.8"; gene_type "protein_coding"; gene_name "Jhy"; level 2; mgi_id "MGI:1918239"; havana_gene "OTTMUSG00000034173.1";
chr9	HAVANA	transcript	40806145	40875414	0	-	.	gene_id "ENSMUSG00000032023.8"; transcript_id "ENSMUST00000034521.8"; gene_type "protein_coding"; gene_name "Jhy"; transcript_type "protein_coding"; transcript_name "Jhy-201"; level 2; protein_id "ENSMUSP00000034521.8"; transcript_support_level "5"; mgi_id "MGI:1918239"; tag "mRNA_start_NF"; tag "basic"; tag "Ensembl_canonical"; tag "GENCODE_Primary"; tag "appris_principal_1"; tag "CCDS"; ccdsid "CCDS40592.1"; havana_gene "OTTMUSG00000034173.1"; havana_transcript "OTTMUST00000086650.1";
chr9	HAVANA	exon	40806147	40807032	0	-	.	gene_id "ENSMUSG00000032023.8"; transcript_id "ENSMUST00000162122.2"; gene_type "protein_coding"; gene_name "Jhy"; transcript_type "retained_intron"; transcript_name "Jhy-203"; exon_number 2; exon_id "ENSMUSE00000863396.2"; level 2; transcript_support_level "1"; mgi_id "MGI:1918239"; tag "mRNA_start_NF"; havana_gene "OTTMUSG00000034173.1"; havana_transcript "OTTMUST00000086651.1";
chr9	HAVANA	transcript	40806147	40808914	0	-	.	gene_id "ENSMUSG00000032023.8"; transcript_id "ENSMUST00000162122.2"; gene_type "protein_coding"; gene_name "Jhy"; transcript_type "retained_intron"; transcript_name "Jhy-203"; level 2; transcript_support_level "1"; mgi_id "MGI:1918239"; tag "mRNA_start_NF"; havana_gene "OTTMUSG00000034173.1"; havana_transcript "OTTMUST00000086651.1";
chr9	HAVANA	stop_codon	40806835	40806837	0	-	0	gene_id "ENSMUSG00000032023.8"; transcript_id "ENSMUST00000034521.8"; gene_type "protein_coding"; gene_name "Jhy"; transcript_type "protein_coding"; transcript_name "Jhy-201"; exon_number 9; exon_id "ENSMUSE00000272015.5"; level 2; protein_id "ENSMUSP00000034521.8"; transcript_support_level "5"; mgi_id "MGI:1918239"; tag "mRNA_start_NF"; tag "basic"; tag "Ensembl_canonical"; tag "GENCODE_Primary"; tag "appris_principal_1"; tag "CCDS"; ccdsid "CCDS40592.1"; havana_gene "OTTMUSG00000034173.1"; havana_transcript "OTTMUST00000086650.1";
chr9	HAVANA	CDS	40806838	40807032	0	-	0	gene_id "ENSMUSG00000032023.8"; transcript_id "ENSMUST00000034521.8"; gene_type "protein_coding"; gene_name "Jhy"; transcript_type "protein_coding"; transcript_name "Jhy-201"; exon_number 9; exon_id "ENSMUSE00000272015.5"; level 2; protein_id "ENSMUSP00000034521.8"; transcript_support_level "5"; mgi_id "MGI:1918239"; tag "mRNA_start_NF"; tag "basic"; tag "Ensembl_canonical"; tag "GENCODE_Primary"; tag "appris_principal_1"; tag "CCDS"; ccdsid "CCDS40592.1"; havana_gene "OTTMUSG00000034173.1"; havana_transcript "OTTMUST00000086650.1";
chr9	HAVANA	exon	40808645	40808773	0	-	.	gene_id "ENSMUSG00000032023.8"; transcript_id "ENSMUST00000034521.8"; gene_type "protein_coding"; gene_name "Jhy"; transcript_type "protein_coding"; transcript_name "Jhy-201"; exon_number 8; exon_id "ENSMUSE00000272031.6"; level 2; protein_id "ENSMUSP00000034521.8"; transcript_support_level "5"; mgi_id "MGI:1918239"; tag "mRNA_start_NF"; tag "basic"; tag "Ensembl_canonical"; tag "GENCODE_Primary"; tag "appris_principal_1"; tag "CCDS"; ccdsid "CCDS40592.1"; havana_gene "OTTMUSG00000034173.1"; havana_transcript "OTTMUST00000086650.1";
chr9	HAVANA	CDS	40808645	40808773	0	-	0	gene_id "ENSMUSG00000032023.8"; transcript_id "ENSMUST00000034521.8"; gene_type "protein_coding"; gene_name "Jhy"; transcript_type "protein_coding"; transcript_name "Jhy-201"; exon_number 8; exon_id "ENSMUSE00000272031.6"; level 2; protein_id "ENSMUSP00000034521.8"; transcript_support_level "5"; mgi_id "MGI:1918239"; tag "mRNA_start_NF"; tag "basic"; tag "Ensembl_canonical"; tag "GENCODE_Primary"; tag "appris_principal_1"; tag "CCDS"; ccdsid "CCDS40592.1"; havana_gene "OTTMUSG00000034173.1"; havana_transcript "OTTMUST00000086650.1";
chr9	ENSEMBL_gcm37	exon	40808645	40808773	0.0093133061534505	-	.	gene_id "ENSMUSG00000032023.8"; transcript_id "ENSMUSG00000032023.8_tx_5"; exon_id "chr9_40808645_40808773_-"; exonnum "8"; txlen "2882";
chr9	ENSEMBL_gcm37	exon	40808645	40808773	0.0093133061534505	-	.	gene_id "ENSMUSG00000032023.8"; transcript_id "ENSMUSG00000032023.8_tx_6"; exon_id "chr9_40808645_40808773_-"; exonnum "8"; txlen "2358";
chr9	HAVANA	exon	40808645	40808914	0	-	.	gene_id "ENSMUSG00000032023.8"; transcript_id "ENSMUST00000162122.2"; gene_type "protein_coding"; gene_name "Jhy"; transcript_type "retained_intron"; transcript_name "Jhy-203"; exon_number 1; exon_id "ENSMUSE00000850029.2"; level 2; transcript_support_level "1"; mgi_id "MGI:1918239"; tag "mRNA_start_NF"; havana_gene "OTTMUSG00000034173.1"; havana_transcript "OTTMUST00000086651.1";
chr9	HAVANA	exon	40809504	40809584	0	-	.	gene_id "ENSMUSG00000032023.8"; transcript_id "ENSMUST00000034521.8"; gene_type "protein_coding"; gene_name "Jhy"; transcript_type "protein_coding"; transcript_name "Jhy-201"; exon_number 7; exon_id "ENSMUSE00000215896.4"; level 2; protein_id "ENSMUSP00000034521.8"; transcript_support_level "5"; mgi_id "MGI:1918239"; tag "mRNA_start_NF"; tag "basic"; tag "Ensembl_canonical"; tag "GENCODE_Primary"; tag "appris_principal_1"; tag "CCDS"; ccdsid "CCDS40592.1"; havana_gene "OTTMUSG00000034173.1"; havana_transcript "OTTMUST00000086650.1";
chr9	HAVANA	CDS	40809504	40809584	0	-	0	gene_id "ENSMUSG00000032023.8"; transcript_id "ENSMUST00000034521.8"; gene_type "protein_coding"; gene_name "Jhy"; transcript_type "protein_coding"; transcript_name "Jhy-201"; exon_number 7; exon_id "ENSMUSE00000215896.4"; level 2; protein_id "ENSMUSP00000034521.8"; transcript_support_level "5"; mgi_id "MGI:1918239"; tag "mRNA_start_NF"; tag "basic"; tag "Ensembl_canonical"; tag "GENCODE_Primary"; tag "appris_principal_1"; tag "CCDS"; ccdsid "CCDS40592.1"; havana_gene "OTTMUSG00000034173.1"; havana_transcript "OTTMUST00000086650.1";
chr9	ENSEMBL_gcm37	exon	40809504	40809584	0.0093133061534505	-	.	gene_id "ENSMUSG00000032023.8"; transcript_id "ENSMUSG00000032023.8_tx_5"; exon_id "chr9_40809504_40809584_-"; exonnum "7"; txlen "2882";
chr9	ENSEMBL_gcm37	exon	40809504	40809584	0.0093133061534505	-	.	gene_id "ENSMUSG00000032023.8"; transcript_id "ENSMUSG00000032023.8_tx_6"; exon_id "chr9_40809504_40809584_-"; exonnum "7"; txlen "2358";
chr9	HAVANA	exon	40822232	40822526	0	-	.	gene_id "ENSMUSG00000032023.8"; transcript_id "ENSMUST00000034521.8"; gene_type "protein_coding"; gene_name "Jhy"; transcript_type "protein_coding"; transcript_name "Jhy-201"; exon_number 6; exon_id "ENSMUSE00000215899.4"; level 2; protein_id "ENSMUSP00000034521.8"; transcript_support_level "5"; mgi_id "MGI:1918239"; tag "mRNA_start_NF"; tag "basic"; tag "Ensembl_canonical"; tag "GENCODE_Primary"; tag "appris_principal_1"; tag "CCDS"; ccdsid "CCDS40592.1"; havana_gene "OTTMUSG00000034173.1"; havana_transcript "OTTMUST00000086650.1";
chr9	HAVANA	CDS	40822232	40822526	0	-	1	gene_id "ENSMUSG00000032023.8"; transcript_id "ENSMUST00000034521.8"; gene_type "protein_coding"; gene_name "Jhy"; transcript_type "protein_coding"; transcript_name "Jhy-201"; exon_number 6; exon_id "ENSMUSE00000215899.4"; level 2; protein_id "ENSMUSP00000034521.8"; transcript_support_level "5"; mgi_id "MGI:1918239"; tag "mRNA_start_NF"; tag "basic"; tag "Ensembl_canonical"; tag "GENCODE_Primary"; tag "appris_principal_1"; tag "CCDS"; ccdsid "CCDS40592.1"; havana_gene "OTTMUSG00000034173.1"; havana_transcript "OTTMUST00000086650.1";
chr9	ENSEMBL_gcm37	exon	40822232	40822526	0.0093133061534505	-	.	gene_id "ENSMUSG00000032023.8"; transcript_id "ENSMUSG00000032023.8_tx_5"; exon_id "chr9_40822232_40822526_-"; exonnum "6"; txlen "2882";
chr9	ENSEMBL_gcm37	exon	40822232	40822526	0.0093133061534505	-	.	gene_id "ENSMUSG00000032023.8"; transcript_id "ENSMUSG00000032023.8_tx_6"; exon_id "chr9_40822232_40822526_-"; exonnum "6"; txlen "2358";
chr9	HAVANA	exon	40828295	40828941	0	-	.	gene_id "ENSMUSG00000032023.8"; transcript_id "ENSMUST00000034521.8"; gene_type "protein_coding"; gene_name "Jhy"; transcript_type "protein_coding"; transcript_name "Jhy-201"; exon_number 5; exon_id "ENSMUSE00000215900.5"; level 2; protein_id "ENSMUSP00000034521.8"; transcript_support_level "5"; mgi_id "MGI:1918239"; tag "mRNA_start_NF"; tag "basic"; tag "Ensembl_canonical"; tag "GENCODE_Primary"; tag "appris_principal_1"; tag "CCDS"; ccdsid "CCDS40592.1"; havana_gene "OTTMUSG00000034173.1"; havana_transcript "OTTMUST00000086650.1";
chr9	HAVANA	CDS	40828295	40828941	0	-	0	gene_id "ENSMUSG00000032023.8"; transcript_id "ENSMUST00000034521.8"; gene_type "protein_coding"; gene_name "Jhy"; transcript_type "protein_coding"; transcript_name "Jhy-201"; exon_number 5; exon_id "ENSMUSE00000215900.5"; level 2; protein_id "ENSMUSP00000034521.8"; transcript_support_level "5"; mgi_id "MGI:1918239"; tag "mRNA_start_NF"; tag "basic"; tag "Ensembl_canonical"; tag "GENCODE_Primary"; tag "appris_principal_1"; tag "CCDS"; ccdsid "CCDS40592.1"; havana_gene "OTTMUSG00000034173.1"; havana_transcript "OTTMUST00000086650.1";
chr9	ENSEMBL_gcm37	exon	40828295	40828941	0.0093133061534505	-	.	gene_id "ENSMUSG00000032023.8"; transcript_id "ENSMUSG00000032023.8_tx_5"; exon_id "chr9_40828295_40828941_-"; exonnum "5"; txlen "2882";
chr9	ENSEMBL_gcm37	exon	40828295	40828941	0.0093133061534505	-	.	gene_id "ENSMUSG00000032023.8"; transcript_id "ENSMUSG00000032023.8_tx_6"; exon_id "chr9_40828295_40828941_-"; exonnum "5"; txlen "2358";
chr9	HAVANA	exon	40833956	40834069	0	-	.	gene_id "ENSMUSG00000032023.8"; transcript_id "ENSMUST00000034521.8"; gene_type "protein_coding"; gene_name "Jhy"; transcript_type "protein_coding"; transcript_name "Jhy-201"; exon_number 4; exon_id "ENSMUSE00000701100.2"; level 2; protein_id "ENSMUSP00000034521.8"; transcript_support_level "5"; mgi_id "MGI:1918239"; tag "mRNA_start_NF"; tag "basic"; tag "Ensembl_canonical"; tag "GENCODE_Primary"; tag "appris_principal_1"; tag "CCDS"; ccdsid "CCDS40592.1"; havana_gene "OTTMUSG00000034173.1"; havana_transcript "OTTMUST00000086650.1";
chr9	HAVANA	CDS	40833956	40834069	0	-	0	gene_id "ENSMUSG00000032023.8"; transcript_id "ENSMUST00000034521.8"; gene_type "protein_coding"; gene_name "Jhy"; transcript_type "protein_coding"; transcript_name "Jhy-201"; exon_number 4; exon_id "ENSMUSE00000701100.2"; level 2; protein_id "ENSMUSP00000034521.8"; transcript_support_level "5"; mgi_id "MGI:1918239"; tag "mRNA_start_NF"; tag "basic"; tag "Ensembl_canonical"; tag "GENCODE_Primary"; tag "appris_principal_1"; tag "CCDS"; ccdsid "CCDS40592.1"; havana_gene "OTTMUSG00000034173.1"; havana_transcript "OTTMUST00000086650.1";
chr9	ENSEMBL_gcm37	exon	40833956	40834069	0.0093133061534505	-	.	gene_id "ENSMUSG00000032023.8"; transcript_id "ENSMUSG00000032023.8_tx_5"; exon_id "chr9_40833956_40834069_-"; exonnum "4"; txlen "2882";
chr9	ENSEMBL_gcm37	exon	40833956	40834069	0.0093133061534505	-	.	gene_id "ENSMUSG00000032023.8"; transcript_id "ENSMUSG00000032023.8_tx_6"; exon_id "chr9_40833956_40834069_-"; exonnum "4"; txlen "2358";
chr9	HAVANA	gene	40841205	40841722	0	-	.	gene_id "ENSMUSG00000111346.2"; gene_type "processed_pseudogene"; gene_name "Gm18586"; level 2; mgi_id "MGI:5010771"; havana_gene "OTTMUSG00000063533.1";
chr9	HAVANA	transcript	40841205	40841722	0	-	.	gene_id "ENSMUSG00000111346.2"; transcript_id "ENSMUST00000217265.2"; gene_type "processed_pseudogene"; gene_name "Gm18586"; transcript_type "processed_pseudogene"; transcript_name "Gm18586-201"; level 2; transcript_support_level "NA"; mgi_id "MGI:5010771"; ont "PGO:0000004"; tag "basic"; tag "Ensembl_canonical"; tag "GENCODE_Primary"; havana_gene "OTTMUSG00000063533.1"; havana_transcript "OTTMUST00000154761.1";
chr9	HAVANA	exon	40841205	40841722	0	-	.	gene_id "ENSMUSG00000111346.2"; transcript_id "ENSMUST00000217265.2"; gene_type "processed_pseudogene"; gene_name "Gm18586"; transcript_type "processed_pseudogene"; transcript_name "Gm18586-201"; exon_number 1; exon_id "ENSMUSE00001405296.2"; level 2; transcript_support_level "NA"; mgi_id "MGI:5010771"; ont "PGO:0000004"; tag "basic"; tag "Ensembl_canonical"; tag "GENCODE_Primary"; havana_gene "OTTMUSG00000063533.1"; havana_transcript "OTTMUST00000154761.1";
chr9	HAVANA	exon	40855637	40856156	0	-	.	gene_id "ENSMUSG00000032023.8"; transcript_id "ENSMUST00000034521.8"; gene_type "protein_coding"; gene_name "Jhy"; transcript_type "protein_coding"; transcript_name "Jhy-201"; exon_number 3; exon_id "ENSMUSE00000701102.2"; level 2; protein_id "ENSMUSP00000034521.8"; transcript_support_level "5"; mgi_id "MGI:1918239"; tag "mRNA_start_NF"; tag "basic"; tag "Ensembl_canonical"; tag "GENCODE_Primary"; tag "appris_principal_1"; tag "CCDS"; ccdsid "CCDS40592.1"; havana_gene "OTTMUSG00000034173.1"; havana_transcript "OTTMUST00000086650.1";
chr9	HAVANA	CDS	40855637	40856156	0	-	1	gene_id "ENSMUSG00000032023.8"; transcript_id "ENSMUST00000034521.8"; gene_type "protein_coding"; gene_name "Jhy"; transcript_type "protein_coding"; transcript_name "Jhy-201"; exon_number 3; exon_id "ENSMUSE00000701102.2"; level 2; protein_id "ENSMUSP00000034521.8"; transcript_support_level "5"; mgi_id "MGI:1918239"; tag "mRNA_start_NF"; tag "basic"; tag "Ensembl_canonical"; tag "GENCODE_Primary"; tag "appris_principal_1"; tag "CCDS"; ccdsid "CCDS40592.1"; havana_gene "OTTMUSG00000034173.1"; havana_transcript "OTTMUST00000086650.1";
chr9	ENSEMBL_gcm37	exon	40855637	40856156	0.0093133061534505	-	.	gene_id "ENSMUSG00000032023.8"; transcript_id "ENSMUSG00000032023.8_tx_5"; exon_id "chr9_40855637_40856156_-"; exonnum "3"; txlen "2882";
chr9	ENSEMBL_gcm37	exon	40855637	40856156	0.0093133061534505	-	.	gene_id "ENSMUSG00000032023.8"; transcript_id "ENSMUSG00000032023.8_tx_6"; exon_id "chr9_40855637_40856156_-"; exonnum "3"; txlen "2358";
chr9	HAVANA	CDS	40872179	40872507	0	-	0	gene_id "ENSMUSG00000032023.8"; transcript_id "ENSMUST00000034521.8"; gene_type "protein_coding"; gene_name "Jhy"; transcript_type "protein_coding"; transcript_name "Jhy-201"; exon_number 2; exon_id "ENSMUSE00000701104.2"; level 2; protein_id "ENSMUSP00000034521.8"; transcript_support_level "5"; mgi_id "MGI:1918239"; tag "mRNA_start_NF"; tag "basic"; tag "Ensembl_canonical"; tag "GENCODE_Primary"; tag "appris_principal_1"; tag "CCDS"; ccdsid "CCDS40592.1"; havana_gene "OTTMUSG00000034173.1"; havana_transcript "OTTMUST00000086650.1";
chr9	HAVANA	exon	40872179	40872508	0	-	.	gene_id "ENSMUSG00000032023.8"; transcript_id "ENSMUST00000034521.8"; gene_type "protein_coding"; gene_name "Jhy"; transcript_type "protein_coding"; transcript_name "Jhy-201"; exon_number 2; exon_id "ENSMUSE00000701104.2"; level 2; protein_id "ENSMUSP00000034521.8"; transcript_support_level "5"; mgi_id "MGI:1918239"; tag "mRNA_start_NF"; tag "basic"; tag "Ensembl_canonical"; tag "GENCODE_Primary"; tag "appris_principal_1"; tag "CCDS"; ccdsid "CCDS40592.1"; havana_gene "OTTMUSG00000034173.1"; havana_transcript "OTTMUST00000086650.1";
chr9	ENSEMBL_gcm37	exon	40872179	40872508	0.0093133061534505	-	.	gene_id "ENSMUSG00000032023.8"; transcript_id "ENSMUSG00000032023.8_tx_5"; exon_id "chr9_40872179_40872508_-"; exonnum "2"; txlen "2882";
chr9	ENSEMBL_gcm37	exon	40872179	40872508	0.0093133061534505	-	.	gene_id "ENSMUSG00000032023.8"; transcript_id "ENSMUSG00000032023.8_tx_6"; exon_id "chr9_40872179_40872508_-"; exonnum "2"; txlen "2358";
chr9	HAVANA	CDS	40872182	40872507	0	-	0	gene_id "ENSMUSG00000032023.8"; transcript_id "ENSMUST00000160120.2"; gene_type "protein_coding"; gene_name "Jhy"; transcript_type "protein_coding"; transcript_name "Jhy-202"; exon_number 2; exon_id "ENSMUSE00000862420.2"; level 2; protein_id "ENSMUSP00000124975.2"; transcript_support_level "2"; mgi_id "MGI:1918239"; tag "mRNA_end_NF"; tag "cds_end_NF"; tag "alternative_5_UTR"; havana_gene "OTTMUSG00000034173.1"; havana_transcript "OTTMUST00000086652.1";
chr9	HAVANA	exon	40872182	40872508	0	-	.	gene_id "ENSMUSG00000032023.8"; transcript_id "ENSMUST00000160120.2"; gene_type "protein_coding"; gene_name "Jhy"; transcript_type "protein_coding"; transcript_name "Jhy-202"; exon_number 2; exon_id "ENSMUSE00000862420.2"; level 2; protein_id "ENSMUSP00000124975.2"; transcript_support_level "2"; mgi_id "MGI:1918239"; tag "mRNA_end_NF"; tag "cds_end_NF"; tag "alternative_5_UTR"; havana_gene "OTTMUSG00000034173.1"; havana_transcript "OTTMUST00000086652.1";
chr9	HAVANA	transcript	40872182	40873629	0	-	.	gene_id "ENSMUSG00000032023.8"; transcript_id "ENSMUST00000160120.2"; gene_type "protein_coding"; gene_name "Jhy"; transcript_type "protein_coding"; transcript_name "Jhy-202"; level 2; protein_id "ENSMUSP00000124975.2"; transcript_support_level "2"; mgi_id "MGI:1918239"; tag "mRNA_end_NF"; tag "cds_end_NF"; tag "alternative_5_UTR"; havana_gene "OTTMUSG00000034173.1"; havana_transcript "OTTMUST00000086652.1";
chr9	HAVANA	start_codon	40872505	40872507	0	-	0	gene_id "ENSMUSG00000032023.8"; transcript_id "ENSMUST00000034521.8"; gene_type "protein_coding"; gene_name "Jhy"; transcript_type "protein_coding"; transcript_name "Jhy-201"; exon_number 2; exon_id "ENSMUSE00000701104.2"; level 2; protein_id "ENSMUSP00000034521.8"; transcript_support_level "5"; mgi_id "MGI:1918239"; tag "mRNA_start_NF"; tag "basic"; tag "Ensembl_canonical"; tag "GENCODE_Primary"; tag "appris_principal_1"; tag "CCDS"; ccdsid "CCDS40592.1"; havana_gene "OTTMUSG00000034173.1"; havana_transcript "OTTMUST00000086650.1";
chr9	HAVANA	start_codon	40872505	40872507	0	-	0	gene_id "ENSMUSG00000032023.8"; transcript_id "ENSMUST00000160120.2"; gene_type "protein_coding"; gene_name "Jhy"; transcript_type "protein_coding"; transcript_name "Jhy-202"; exon_number 2; exon_id "ENSMUSE00000862420.2"; level 2; protein_id "ENSMUSP00000124975.2"; transcript_support_level "2"; mgi_id "MGI:1918239"; tag "mRNA_end_NF"; tag "cds_end_NF"; tag "alternative_5_UTR"; havana_gene "OTTMUSG00000034173.1"; havana_transcript "OTTMUST00000086652.1";
chr9	HAVANA	UTR	40872508	40872508	0	-	.	gene_id "ENSMUSG00000032023.8"; transcript_id "ENSMUST00000034521.8"; gene_type "protein_coding"; gene_name "Jhy"; transcript_type "protein_coding"; transcript_name "Jhy-201"; exon_number 2; exon_id "ENSMUSE00000701104.2"; level 2; protein_id "ENSMUSP00000034521.8"; transcript_support_level "5"; mgi_id "MGI:1918239"; tag "mRNA_start_NF"; tag "basic"; tag "Ensembl_canonical"; tag "GENCODE_Primary"; tag "appris_principal_1"; tag "CCDS"; ccdsid "CCDS40592.1"; havana_gene "OTTMUSG00000034173.1"; havana_transcript "OTTMUST00000086650.1";
chr9	HAVANA	UTR	40872508	40872508	0	-	.	gene_id "ENSMUSG00000032023.8"; transcript_id "ENSMUST00000160120.2"; gene_type "protein_coding"; gene_name "Jhy"; transcript_type "protein_coding"; transcript_name "Jhy-202"; exon_number 2; exon_id "ENSMUSE00000862420.2"; level 2; protein_id "ENSMUSP00000124975.2"; transcript_support_level "2"; mgi_id "MGI:1918239"; tag "mRNA_end_NF"; tag "cds_end_NF"; tag "alternative_5_UTR"; havana_gene "OTTMUSG00000034173.1"; havana_transcript "OTTMUST00000086652.1";
chr9	HAVANA	exon	40873502	40873629	0	-	.	gene_id "ENSMUSG00000032023.8"; transcript_id "ENSMUST00000160120.2"; gene_type "protein_coding"; gene_name "Jhy"; transcript_type "protein_coding"; transcript_name "Jhy-202"; exon_number 1; exon_id "ENSMUSE00000866670.2"; level 2; protein_id "ENSMUSP00000124975.2"; transcript_support_level "2"; mgi_id "MGI:1918239"; tag "mRNA_end_NF"; tag "cds_end_NF"; tag "alternative_5_UTR"; havana_gene "OTTMUSG00000034173.1"; havana_transcript "OTTMUST00000086652.1";
chr9	HAVANA	UTR	40873502	40873629	0	-	.	gene_id "ENSMUSG00000032023.8"; transcript_id "ENSMUST00000160120.2"; gene_type "protein_coding"; gene_name "Jhy"; transcript_type "protein_coding"; transcript_name "Jhy-202"; exon_number 1; exon_id "ENSMUSE00000866670.2"; level 2; protein_id "ENSMUSP00000124975.2"; transcript_support_level "2"; mgi_id "MGI:1918239"; tag "mRNA_end_NF"; tag "cds_end_NF"; tag "alternative_5_UTR"; havana_gene "OTTMUSG00000034173.1"; havana_transcript "OTTMUST00000086652.1";
chr9	HAVANA	exon	40875345	40875414	0	-	.	gene_id "ENSMUSG00000032023.8"; transcript_id "ENSMUST00000034521.8"; gene_type "protein_coding"; gene_name "Jhy"; transcript_type "protein_coding"; transcript_name "Jhy-201"; exon_number 1; exon_id "ENSMUSE00000701107.3"; level 2; protein_id "ENSMUSP00000034521.8"; transcript_support_level "5"; mgi_id "MGI:1918239"; tag "mRNA_start_NF"; tag "basic"; tag "Ensembl_canonical"; tag "GENCODE_Primary"; tag "appris_principal_1"; tag "CCDS"; ccdsid "CCDS40592.1"; havana_gene "OTTMUSG00000034173.1"; havana_transcript "OTTMUST00000086650.1";
chr9	HAVANA	UTR	40875345	40875414	0	-	.	gene_id "ENSMUSG00000032023.8"; transcript_id "ENSMUST00000034521.8"; gene_type "protein_coding"; gene_name "Jhy"; transcript_type "protein_coding"; transcript_name "Jhy-201"; exon_number 1; exon_id "ENSMUSE00000701107.3"; level 2; protein_id "ENSMUSP00000034521.8"; transcript_support_level "5"; mgi_id "MGI:1918239"; tag "mRNA_start_NF"; tag "basic"; tag "Ensembl_canonical"; tag "GENCODE_Primary"; tag "appris_principal_1"; tag "CCDS"; ccdsid "CCDS40592.1"; havana_gene "OTTMUSG00000034173.1"; havana_transcript "OTTMUST00000086650.1";
chr9	ENSEMBL_gcm37	exon	40875345	40875414	0.0093133061534505	-	.	gene_id "ENSMUSG00000032023.8"; transcript_id "ENSMUSG00000032023.8_tx_6"; exon_id "chr9_40875345_40875414_-"; exonnum "1"; txlen "2358";
chr9	sragcm37_mid	exon	40875777	40876370	0.0093133061534505	-	.	gene_id "ENSMUSG00000032023.8"; transcript_id "ENSMUSG00000032023.8_tx_5"; exon_id "chr9_40875777_40876370_-"; exonnum "1"; txlen "2882";
chr9	HAVANA	UTR	40880987	40884811	0	-	.	gene_id "ENSMUSG00000032021.15"; transcript_id "ENSMUST00000180872.9"; gene_type "protein_coding"; gene_name "Crtam"; transcript_type "protein_coding"; transcript_name "Crtam-203"; exon_number 5; exon_id "ENSMUSE00001397539.2"; level 2; protein_id "ENSMUSP00000137749.2"; transcript_support_level "1"; mgi_id "MGI:1859822"; tag "CAGE_supported_TSS"; tag "basic"; havana_gene "OTTMUSG00000042652.1"; havana_transcript "OTTMUST00000112317.1";
chr9	HAVANA	UTR	40880987	40884811	0	-	.	gene_id "ENSMUSG00000032021.15"; transcript_id "ENSMUST00000188848.8"; gene_type "protein_coding"; gene_name "Crtam"; transcript_type "protein_coding"; transcript_name "Crtam-204"; exon_number 10; exon_id "ENSMUSE00001397539.2"; level 2; protein_id "ENSMUSP00000139826.2"; transcript_support_level "1"; mgi_id "MGI:1859822"; tag "NAGNAG_splice_site"; tag "basic"; tag "CCDS"; ccdsid "CCDS40593.2"; havana_gene "OTTMUSG00000042652.1"; havana_transcript "OTTMUST00000118426.1";
chr9	HAVANA	UTR	40880987	40884811	0	-	.	gene_id "ENSMUSG00000032021.15"; transcript_id "ENSMUST00000180384.3"; gene_type "protein_coding"; gene_name "Crtam"; transcript_type "protein_coding"; transcript_name "Crtam-202"; exon_number 10; exon_id "ENSMUSE00001397539.2"; level 2; protein_id "ENSMUSP00000137837.2"; transcript_support_level "1"; mgi_id "MGI:1859822"; tag "NAGNAG_splice_site"; tag "basic"; tag "Ensembl_canonical"; tag "GENCODE_Primary"; tag "appris_alternative_1"; tag "CCDS"; ccdsid "CCDS72216.1"; havana_gene "OTTMUSG00000042652.1"; havana_transcript "OTTMUST00000112318.1";
chr9	HAVANA	exon	40880987	40884933	0	-	.	gene_id "ENSMUSG00000032021.15"; transcript_id "ENSMUST00000180872.9"; gene_type "protein_coding"; gene_name "Crtam"; transcript_type "protein_coding"; transcript_name "Crtam-203"; exon_number 5; exon_id "ENSMUSE00001397539.2"; level 2; protein_id "ENSMUSP00000137749.2"; transcript_support_level "1"; mgi_id "MGI:1859822"; tag "CAGE_supported_TSS"; tag "basic"; havana_gene "OTTMUSG00000042652.1"; havana_transcript "OTTMUST00000112317.1";
chr9	HAVANA	exon	40880987	40884933	0	-	.	gene_id "ENSMUSG00000032021.15"; transcript_id "ENSMUST00000188848.8"; gene_type "protein_coding"; gene_name "Crtam"; transcript_type "protein_coding"; transcript_name "Crtam-204"; exon_number 10; exon_id "ENSMUSE00001397539.2"; level 2; protein_id "ENSMUSP00000139826.2"; transcript_support_level "1"; mgi_id "MGI:1859822"; tag "NAGNAG_splice_site"; tag "basic"; tag "CCDS"; ccdsid "CCDS40593.2"; havana_gene "OTTMUSG00000042652.1"; havana_transcript "OTTMUST00000118426.1";
chr9	HAVANA	exon	40880987	40884933	0	-	.	gene_id "ENSMUSG00000032021.15"; transcript_id "ENSMUST00000180384.3"; gene_type "protein_coding"; gene_name "Crtam"; transcript_type "protein_coding"; transcript_name "Crtam-202"; exon_number 10; exon_id "ENSMUSE00001397539.2"; level 2; protein_id "ENSMUSP00000137837.2"; transcript_support_level "1"; mgi_id "MGI:1859822"; tag "NAGNAG_splice_site"; tag "basic"; tag "Ensembl_canonical"; tag "GENCODE_Primary"; tag "appris_alternative_1"; tag "CCDS"; ccdsid "CCDS72216.1"; havana_gene "OTTMUSG00000042652.1"; havana_transcript "OTTMUST00000112318.1";
chr9	HAVANA	transcript	40880987	40895763	0	-	.	gene_id "ENSMUSG00000032021.15"; transcript_id "ENSMUST00000180872.9"; gene_type "protein_coding"; gene_name "Crtam"; transcript_type "protein_coding"; transcript_name "Crtam-203"; level 2; protein_id "ENSMUSP00000137749.2"; transcript_support_level "1"; mgi_id "MGI:1859822"; tag "CAGE_supported_TSS"; tag "basic"; havana_gene "OTTMUSG00000042652.1"; havana_transcript "OTTMUST00000112317.1";
chr9	HAVANA	transcript	40880987	40915882	0	-	.	gene_id "ENSMUSG00000032021.15"; transcript_id "ENSMUST00000188848.8"; gene_type "protein_coding"; gene_name "Crtam"; transcript_type "protein_coding"; transcript_name "Crtam-204"; level 2; protein_id "ENSMUSP00000139826.2"; transcript_support_level "1"; mgi_id "MGI:1859822"; tag "NAGNAG_splice_site"; tag "basic"; tag "CCDS"; ccdsid "CCDS40593.2"; havana_gene "OTTMUSG00000042652.1"; havana_transcript "OTTMUST00000118426.1";
chr9	HAVANA	gene	40880987	40915924	0	-	.	gene_id "ENSMUSG00000032021.15"; gene_type "protein_coding"; gene_name "Crtam"; level 2; mgi_id "MGI:1859822"; havana_gene "OTTMUSG00000042652.1";
chr9	HAVANA	transcript	40880987	40915924	0	-	.	gene_id "ENSMUSG00000032021.15"; transcript_id "ENSMUST00000180384.3"; gene_type "protein_coding"; gene_name "Crtam"; transcript_type "protein_coding"; transcript_name "Crtam-202"; level 2; protein_id "ENSMUSP00000137837.2"; transcript_support_level "1"; mgi_id "MGI:1859822"; tag "NAGNAG_splice_site"; tag "basic"; tag "Ensembl_canonical"; tag "GENCODE_Primary"; tag "appris_alternative_1"; tag "CCDS"; ccdsid "CCDS72216.1"; havana_gene "OTTMUSG00000042652.1"; havana_transcript "OTTMUST00000112318.1";
chr9	ENSEMBL	UTR	40884094	40884811	0	-	.	gene_id "ENSMUSG00000032021.15"; transcript_id "ENSMUST00000034519.13"; gene_type "protein_coding"; gene_name "Crtam"; transcript_type "protein_coding"; transcript_name "Crtam-201"; exon_number 10; exon_id "ENSMUSE00000271674.8"; level 3; protein_id "ENSMUSP00000034519.7"; transcript_support_level "5"; mgi_id "MGI:1859822"; tag "basic"; tag "appris_principal_4"; havana_gene "OTTMUSG00000042652.1";
chr9	ENSEMBL	exon	40884094	40884933	0	-	.	gene_id "ENSMUSG00000032021.15"; transcript_id "ENSMUST00000034519.13"; gene_type "protein_coding"; gene_name "Crtam"; transcript_type "protein_coding"; transcript_name "Crtam-201"; exon_number 10; exon_id "ENSMUSE00000271674.8"; level 3; protein_id "ENSMUSP00000034519.7"; transcript_support_level "5"; mgi_id "MGI:1859822"; tag "basic"; tag "appris_principal_4"; havana_gene "OTTMUSG00000042652.1";
chr9	ENSEMBL_gcm37	exon	40884094	40884933	0.00344642558471513	-	.	gene_id "ENSMUSG00000032021.15"; transcript_id "ENSMUSG00000032021.15_tx_3"; exon_id "chr9_40884094_40884933_-"; exonnum "11"; txlen "1964";
chr9	ENSEMBL	transcript	40884094	40915882	0	-	.	gene_id "ENSMUSG00000032021.15"; transcript_id "ENSMUST00000034519.13"; gene_type "protein_coding"; gene_name "Crtam"; transcript_type "protein_coding"; transcript_name "Crtam-201"; level 3; protein_id "ENSMUSP00000034519.7"; transcript_support_level "5"; mgi_id "MGI:1859822"; tag "basic"; tag "appris_principal_4"; havana_gene "OTTMUSG00000042652.1";
chr9	HAVANA	stop_codon	40884809	40884811	0	-	0	gene_id "ENSMUSG00000032021.15"; transcript_id "ENSMUST00000180872.9"; gene_type "protein_coding"; gene_name "Crtam"; transcript_type "protein_coding"; transcript_name "Crtam-203"; exon_number 5; exon_id "ENSMUSE00001397539.2"; level 2; protein_id "ENSMUSP00000137749.2"; transcript_support_level "1"; mgi_id "MGI:1859822"; tag "CAGE_supported_TSS"; tag "basic"; havana_gene "OTTMUSG00000042652.1"; havana_transcript "OTTMUST00000112317.1";
chr9	HAVANA	stop_codon	40884809	40884811	0	-	0	gene_id "ENSMUSG00000032021.15"; transcript_id "ENSMUST00000188848.8"; gene_type "protein_coding"; gene_name "Crtam"; transcript_type "protein_coding"; transcript_name "Crtam-204"; exon_number 10; exon_id "ENSMUSE00001397539.2"; level 2; protein_id "ENSMUSP00000139826.2"; transcript_support_level "1"; mgi_id "MGI:1859822"; tag "NAGNAG_splice_site"; tag "basic"; tag "CCDS"; ccdsid "CCDS40593.2"; havana_gene "OTTMUSG00000042652.1"; havana_transcript "OTTMUST00000118426.1";
chr9	HAVANA	stop_codon	40884809	40884811	0	-	0	gene_id "ENSMUSG00000032021.15"; transcript_id "ENSMUST00000180384.3"; gene_type "protein_coding"; gene_name "Crtam"; transcript_type "protein_coding"; transcript_name "Crtam-202"; exon_number 10; exon_id "ENSMUSE00001397539.2"; level 2; protein_id "ENSMUSP00000137837.2"; transcript_support_level "1"; mgi_id "MGI:1859822"; tag "NAGNAG_splice_site"; tag "basic"; tag "Ensembl_canonical"; tag "GENCODE_Primary"; tag "appris_alternative_1"; tag "CCDS"; ccdsid "CCDS72216.1"; havana_gene "OTTMUSG00000042652.1"; havana_transcript "OTTMUST00000112318.1";
chr9	ENSEMBL	stop_codon	40884809	40884811	0	-	0	gene_id "ENSMUSG00000032021.15"; transcript_id "ENSMUST00000034519.13"; gene_type "protein_coding"; gene_name "Crtam"; transcript_type "protein_coding"; transcript_name "Crtam-201"; exon_number 10; exon_id "ENSMUSE00000271674.8"; level 3; protein_id "ENSMUSP00000034519.7"; transcript_support_level "5"; mgi_id "MGI:1859822"; tag "basic"; tag "appris_principal_4"; havana_gene "OTTMUSG00000042652.1";
chr9	HAVANA	CDS	40884812	40884933	0	-	2	gene_id "ENSMUSG00000032021.15"; transcript_id "ENSMUST00000180872.9"; gene_type "protein_coding"; gene_name "Crtam"; transcript_type "protein_coding"; transcript_name "Crtam-203"; exon_number 5; exon_id "ENSMUSE00001397539.2"; level 2; protein_id "ENSMUSP00000137749.2"; transcript_support_level "1"; mgi_id "MGI:1859822"; tag "CAGE_supported_TSS"; tag "basic"; havana_gene "OTTMUSG00000042652.1"; havana_transcript "OTTMUST00000112317.1";
chr9	HAVANA	CDS	40884812	40884933	0	-	2	gene_id "ENSMUSG00000032021.15"; transcript_id "ENSMUST00000188848.8"; gene_type "protein_coding"; gene_name "Crtam"; transcript_type "protein_coding"; transcript_name "Crtam-204"; exon_number 10; exon_id "ENSMUSE00001397539.2"; level 2; protein_id "ENSMUSP00000139826.2"; transcript_support_level "1"; mgi_id "MGI:1859822"; tag "NAGNAG_splice_site"; tag "basic"; tag "CCDS"; ccdsid "CCDS40593.2"; havana_gene "OTTMUSG00000042652.1"; havana_transcript "OTTMUST00000118426.1";
chr9	HAVANA	CDS	40884812	40884933	0	-	2	gene_id "ENSMUSG00000032021.15"; transcript_id "ENSMUST00000180384.3"; gene_type "protein_coding"; gene_name "Crtam"; transcript_type "protein_coding"; transcript_name "Crtam-202"; exon_number 10; exon_id "ENSMUSE00001397539.2"; level 2; protein_id "ENSMUSP00000137837.2"; transcript_support_level "1"; mgi_id "MGI:1859822"; tag "NAGNAG_splice_site"; tag "basic"; tag "Ensembl_canonical"; tag "GENCODE_Primary"; tag "appris_alternative_1"; tag "CCDS"; ccdsid "CCDS72216.1"; havana_gene "OTTMUSG00000042652.1"; havana_transcript "OTTMUST00000112318.1";
chr9	ENSEMBL	CDS	40884812	40884933	0	-	2	gene_id "ENSMUSG00000032021.15"; transcript_id "ENSMUST00000034519.13"; gene_type "protein_coding"; gene_name "Crtam"; transcript_type "protein_coding"; transcript_name "Crtam-201"; exon_number 10; exon_id "ENSMUSE00000271674.8"; level 3; protein_id "ENSMUSP00000034519.7"; transcript_support_level "5"; mgi_id "MGI:1859822"; tag "basic"; tag "appris_principal_4"; havana_gene "OTTMUSG00000042652.1";
chr9	HAVANA	exon	40886931	40887017	0	-	.	gene_id "ENSMUSG00000032021.15"; transcript_id "ENSMUST00000180872.9"; gene_type "protein_coding"; gene_name "Crtam"; transcript_type "protein_coding"; transcript_name "Crtam-203"; exon_number 4; exon_id "ENSMUSE00000271696.4"; level 2; protein_id "ENSMUSP00000137749.2"; transcript_support_level "1"; mgi_id "MGI:1859822"; tag "CAGE_supported_TSS"; tag "basic"; havana_gene "OTTMUSG00000042652.1"; havana_transcript "OTTMUST00000112317.1";
chr9	HAVANA	CDS	40886931	40887017	0	-	2	gene_id "ENSMUSG00000032021.15"; transcript_id "ENSMUST00000180872.9"; gene_type "protein_coding"; gene_name "Crtam"; transcript_type "protein_coding"; transcript_name "Crtam-203"; exon_number 4; exon_id "ENSMUSE00000271696.4"; level 2; protein_id "ENSMUSP00000137749.2"; transcript_support_level "1"; mgi_id "MGI:1859822"; tag "CAGE_supported_TSS"; tag "basic"; havana_gene "OTTMUSG00000042652.1"; havana_transcript "OTTMUST00000112317.1";
chr9	HAVANA	exon	40886931	40887017	0	-	.	gene_id "ENSMUSG00000032021.15"; transcript_id "ENSMUST00000188848.8"; gene_type "protein_coding"; gene_name "Crtam"; transcript_type "protein_coding"; transcript_name "Crtam-204"; exon_number 9; exon_id "ENSMUSE00000271696.4"; level 2; protein_id "ENSMUSP00000139826.2"; transcript_support_level "1"; mgi_id "MGI:1859822"; tag "NAGNAG_splice_site"; tag "basic"; tag "CCDS"; ccdsid "CCDS40593.2"; havana_gene "OTTMUSG00000042652.1"; havana_transcript "OTTMUST00000118426.1";
chr9	HAVANA	CDS	40886931	40887017	0	-	2	gene_id "ENSMUSG00000032021.15"; transcript_id "ENSMUST00000188848.8"; gene_type "protein_coding"; gene_name "Crtam"; transcript_type "protein_coding"; transcript_name "Crtam-204"; exon_number 9; exon_id "ENSMUSE00000271696.4"; level 2; protein_id "ENSMUSP00000139826.2"; transcript_support_level "1"; mgi_id "MGI:1859822"; tag "NAGNAG_splice_site"; tag "basic"; tag "CCDS"; ccdsid "CCDS40593.2"; havana_gene "OTTMUSG00000042652.1"; havana_transcript "OTTMUST00000118426.1";
chr9	HAVANA	exon	40886931	40887017	0	-	.	gene_id "ENSMUSG00000032021.15"; transcript_id "ENSMUST00000180384.3"; gene_type "protein_coding"; gene_name "Crtam"; transcript_type "protein_coding"; transcript_name "Crtam-202"; exon_number 9; exon_id "ENSMUSE00000271696.4"; level 2; protein_id "ENSMUSP00000137837.2"; transcript_support_level "1"; mgi_id "MGI:1859822"; tag "NAGNAG_splice_site"; tag "basic"; tag "Ensembl_canonical"; tag "GENCODE_Primary"; tag "appris_alternative_1"; tag "CCDS"; ccdsid "CCDS72216.1"; havana_gene "OTTMUSG00000042652.1"; havana_transcript "OTTMUST00000112318.1";
chr9	HAVANA	CDS	40886931	40887017	0	-	2	gene_id "ENSMUSG00000032021.15"; transcript_id "ENSMUST00000180384.3"; gene_type "protein_coding"; gene_name "Crtam"; transcript_type "protein_coding"; transcript_name "Crtam-202"; exon_number 9; exon_id "ENSMUSE00000271696.4"; level 2; protein_id "ENSMUSP00000137837.2"; transcript_support_level "1"; mgi_id "MGI:1859822"; tag "NAGNAG_splice_site"; tag "basic"; tag "Ensembl_canonical"; tag "GENCODE_Primary"; tag "appris_alternative_1"; tag "CCDS"; ccdsid "CCDS72216.1"; havana_gene "OTTMUSG00000042652.1"; havana_transcript "OTTMUST00000112318.1";
chr9	ENSEMBL	exon	40886931	40887017	0	-	.	gene_id "ENSMUSG00000032021.15"; transcript_id "ENSMUST00000034519.13"; gene_type "protein_coding"; gene_name "Crtam"; transcript_type "protein_coding"; transcript_name "Crtam-201"; exon_number 9; exon_id "ENSMUSE00000271696.4"; level 3; protein_id "ENSMUSP00000034519.7"; transcript_support_level "5"; mgi_id "MGI:1859822"; tag "basic"; tag "appris_principal_4"; havana_gene "OTTMUSG00000042652.1";
chr9	ENSEMBL	CDS	40886931	40887017	0	-	2	gene_id "ENSMUSG00000032021.15"; transcript_id "ENSMUST00000034519.13"; gene_type "protein_coding"; gene_name "Crtam"; transcript_type "protein_coding"; transcript_name "Crtam-201"; exon_number 9; exon_id "ENSMUSE00000271696.4"; level 3; protein_id "ENSMUSP00000034519.7"; transcript_support_level "5"; mgi_id "MGI:1859822"; tag "basic"; tag "appris_principal_4"; havana_gene "OTTMUSG00000042652.1";
chr9	ENSEMBL_gcm37	exon	40886931	40887017	0.00344642558471513	-	.	gene_id "ENSMUSG00000032021.15"; transcript_id "ENSMUSG00000032021.15_tx_3"; exon_id "chr9_40886931_40887017_-"; exonnum "10"; txlen "1964";
chr9	HAVANA	exon	40889404	40889547	0	-	.	gene_id "ENSMUSG00000032021.15"; transcript_id "ENSMUST00000188848.8"; gene_type "protein_coding"; gene_name "Crtam"; transcript_type "protein_coding"; transcript_name "Crtam-204"; exon_number 8; exon_id "ENSMUSE00001321210.2"; level 2; protein_id "ENSMUSP00000139826.2"; transcript_support_level "1"; mgi_id "MGI:1859822"; tag "NAGNAG_splice_site"; tag "basic"; tag "CCDS"; ccdsid "CCDS40593.2"; havana_gene "OTTMUSG00000042652.1"; havana_transcript "OTTMUST00000118426.1";
chr9	HAVANA	CDS	40889404	40889547	0	-	2	gene_id "ENSMUSG00000032021.15"; transcript_id "ENSMUST00000188848.8"; gene_type "protein_coding"; gene_name "Crtam"; transcript_type "protein_coding"; transcript_name "Crtam-204"; exon_number 8; exon_id "ENSMUSE00001321210.2"; level 2; protein_id "ENSMUSP00000139826.2"; transcript_support_level "1"; mgi_id "MGI:1859822"; tag "NAGNAG_splice_site"; tag "basic"; tag "CCDS"; ccdsid "CCDS40593.2"; havana_gene "OTTMUSG00000042652.1"; havana_transcript "OTTMUST00000118426.1";
chr9	HAVANA	exon	40889404	40889550	0	-	.	gene_id "ENSMUSG00000032021.15"; transcript_id "ENSMUST00000180872.9"; gene_type "protein_coding"; gene_name "Crtam"; transcript_type "protein_coding"; transcript_name "Crtam-203"; exon_number 3; exon_id "ENSMUSE00000271717.5"; level 2; protein_id "ENSMUSP00000137749.2"; transcript_support_level "1"; mgi_id "MGI:1859822"; tag "CAGE_supported_TSS"; tag "basic"; havana_gene "OTTMUSG00000042652.1"; havana_transcript "OTTMUST00000112317.1";
chr9	HAVANA	CDS	40889404	40889550	0	-	2	gene_id "ENSMUSG00000032021.15"; transcript_id "ENSMUST00000180872.9"; gene_type "protein_coding"; gene_name "Crtam"; transcript_type "protein_coding"; transcript_name "Crtam-203"; exon_number 3; exon_id "ENSMUSE00000271717.5"; level 2; protein_id "ENSMUSP00000137749.2"; transcript_support_level "1"; mgi_id "MGI:1859822"; tag "CAGE_supported_TSS"; tag "basic"; havana_gene "OTTMUSG00000042652.1"; havana_transcript "OTTMUST00000112317.1";
chr9	HAVANA	exon	40889404	40889550	0	-	.	gene_id "ENSMUSG00000032021.15"; transcript_id "ENSMUST00000180384.3"; gene_type "protein_coding"; gene_name "Crtam"; transcript_type "protein_coding"; transcript_name "Crtam-202"; exon_number 8; exon_id "ENSMUSE00000271717.5"; level 2; protein_id "ENSMUSP00000137837.2"; transcript_support_level "1"; mgi_id "MGI:1859822"; tag "NAGNAG_splice_site"; tag "basic"; tag "Ensembl_canonical"; tag "GENCODE_Primary"; tag "appris_alternative_1"; tag "CCDS"; ccdsid "CCDS72216.1"; havana_gene "OTTMUSG00000042652.1"; havana_transcript "OTTMUST00000112318.1";
chr9	HAVANA	CDS	40889404	40889550	0	-	2	gene_id "ENSMUSG00000032021.15"; transcript_id "ENSMUST00000180384.3"; gene_type "protein_coding"; gene_name "Crtam"; transcript_type "protein_coding"; transcript_name "Crtam-202"; exon_number 8; exon_id "ENSMUSE00000271717.5"; level 2; protein_id "ENSMUSP00000137837.2"; transcript_support_level "1"; mgi_id "MGI:1859822"; tag "NAGNAG_splice_site"; tag "basic"; tag "Ensembl_canonical"; tag "GENCODE_Primary"; tag "appris_alternative_1"; tag "CCDS"; ccdsid "CCDS72216.1"; havana_gene "OTTMUSG00000042652.1"; havana_transcript "OTTMUST00000112318.1";
chr9	ENSEMBL	exon	40889404	40889550	0	-	.	gene_id "ENSMUSG00000032021.15"; transcript_id "ENSMUST00000034519.13"; gene_type "protein_coding"; gene_name "Crtam"; transcript_type "protein_coding"; transcript_name "Crtam-201"; exon_number 8; exon_id "ENSMUSE00000271717.5"; level 3; protein_id "ENSMUSP00000034519.7"; transcript_support_level "5"; mgi_id "MGI:1859822"; tag "basic"; tag "appris_principal_4"; havana_gene "OTTMUSG00000042652.1";
chr9	ENSEMBL	CDS	40889404	40889550	0	-	2	gene_id "ENSMUSG00000032021.15"; transcript_id "ENSMUST00000034519.13"; gene_type "protein_coding"; gene_name "Crtam"; transcript_type "protein_coding"; transcript_name "Crtam-201"; exon_number 8; exon_id "ENSMUSE00000271717.5"; level 3; protein_id "ENSMUSP00000034519.7"; transcript_support_level "5"; mgi_id "MGI:1859822"; tag "basic"; tag "appris_principal_4"; havana_gene "OTTMUSG00000042652.1";
chr9	ENSEMBL_gcm37	exon	40889404	40889550	0.00344642558471513	-	.	gene_id "ENSMUSG00000032021.15"; transcript_id "ENSMUSG00000032021.15_tx_3"; exon_id "chr9_40889404_40889550_-"; exonnum "9"; txlen "1964";
chr9	HAVANA	exon	40892452	40892535	0	-	.	gene_id "ENSMUSG00000032021.15"; transcript_id "ENSMUST00000180872.9"; gene_type "protein_coding"; gene_name "Crtam"; transcript_type "protein_coding"; transcript_name "Crtam-203"; exon_number 2; exon_id "ENSMUSE00000271738.4"; level 2; protein_id "ENSMUSP00000137749.2"; transcript_support_level "1"; mgi_id "MGI:1859822"; tag "CAGE_supported_TSS"; tag "basic"; havana_gene "OTTMUSG00000042652.1"; havana_transcript "OTTMUST00000112317.1";
chr9	HAVANA	CDS	40892452	40892535	0	-	2	gene_id "ENSMUSG00000032021.15"; transcript_id "ENSMUST00000180872.9"; gene_type "protein_coding"; gene_name "Crtam"; transcript_type "protein_coding"; transcript_name "Crtam-203"; exon_number 2; exon_id "ENSMUSE00000271738.4"; level 2; protein_id "ENSMUSP00000137749.2"; transcript_support_level "1"; mgi_id "MGI:1859822"; tag "CAGE_supported_TSS"; tag "basic"; havana_gene "OTTMUSG00000042652.1"; havana_transcript "OTTMUST00000112317.1";
chr9	HAVANA	exon	40892452	40892535	0	-	.	gene_id "ENSMUSG00000032021.15"; transcript_id "ENSMUST00000188848.8"; gene_type "protein_coding"; gene_name "Crtam"; transcript_type "protein_coding"; transcript_name "Crtam-204"; exon_number 7; exon_id "ENSMUSE00000271738.4"; level 2; protein_id "ENSMUSP00000139826.2"; transcript_support_level "1"; mgi_id "MGI:1859822"; tag "NAGNAG_splice_site"; tag "basic"; tag "CCDS"; ccdsid "CCDS40593.2"; havana_gene "OTTMUSG00000042652.1"; havana_transcript "OTTMUST00000118426.1";
chr9	HAVANA	CDS	40892452	40892535	0	-	2	gene_id "ENSMUSG00000032021.15"; transcript_id "ENSMUST00000188848.8"; gene_type "protein_coding"; gene_name "Crtam"; transcript_type "protein_coding"; transcript_name "Crtam-204"; exon_number 7; exon_id "ENSMUSE00000271738.4"; level 2; protein_id "ENSMUSP00000139826.2"; transcript_support_level "1"; mgi_id "MGI:1859822"; tag "NAGNAG_splice_site"; tag "basic"; tag "CCDS"; ccdsid "CCDS40593.2"; havana_gene "OTTMUSG00000042652.1"; havana_transcript "OTTMUST00000118426.1";
chr9	HAVANA	exon	40892452	40892535	0	-	.	gene_id "ENSMUSG00000032021.15"; transcript_id "ENSMUST00000180384.3"; gene_type "protein_coding"; gene_name "Crtam"; transcript_type "protein_coding"; transcript_name "Crtam-202"; exon_number 7; exon_id "ENSMUSE00000271738.4"; level 2; protein_id "ENSMUSP00000137837.2"; transcript_support_level "1"; mgi_id "MGI:1859822"; tag "NAGNAG_splice_site"; tag "basic"; tag "Ensembl_canonical"; tag "GENCODE_Primary"; tag "appris_alternative_1"; tag "CCDS"; ccdsid "CCDS72216.1"; havana_gene "OTTMUSG00000042652.1"; havana_transcript "OTTMUST00000112318.1";
chr9	HAVANA	CDS	40892452	40892535	0	-	2	gene_id "ENSMUSG00000032021.15"; transcript_id "ENSMUST00000180384.3"; gene_type "protein_coding"; gene_name "Crtam"; transcript_type "protein_coding"; transcript_name "Crtam-202"; exon_number 7; exon_id "ENSMUSE00000271738.4"; level 2; protein_id "ENSMUSP00000137837.2"; transcript_support_level "1"; mgi_id "MGI:1859822"; tag "NAGNAG_splice_site"; tag "basic"; tag "Ensembl_canonical"; tag "GENCODE_Primary"; tag "appris_alternative_1"; tag "CCDS"; ccdsid "CCDS72216.1"; havana_gene "OTTMUSG00000042652.1"; havana_transcript "OTTMUST00000112318.1";
chr9	ENSEMBL	exon	40892452	40892535	0	-	.	gene_id "ENSMUSG00000032021.15"; transcript_id "ENSMUST00000034519.13"; gene_type "protein_coding"; gene_name "Crtam"; transcript_type "protein_coding"; transcript_name "Crtam-201"; exon_number 7; exon_id "ENSMUSE00000271738.4"; level 3; protein_id "ENSMUSP00000034519.7"; transcript_support_level "5"; mgi_id "MGI:1859822"; tag "basic"; tag "appris_principal_4"; havana_gene "OTTMUSG00000042652.1";
chr9	ENSEMBL	CDS	40892452	40892535	0	-	2	gene_id "ENSMUSG00000032021.15"; transcript_id "ENSMUST00000034519.13"; gene_type "protein_coding"; gene_name "Crtam"; transcript_type "protein_coding"; transcript_name "Crtam-201"; exon_number 7; exon_id "ENSMUSE00000271738.4"; level 3; protein_id "ENSMUSP00000034519.7"; transcript_support_level "5"; mgi_id "MGI:1859822"; tag "basic"; tag "appris_principal_4"; havana_gene "OTTMUSG00000042652.1";
chr9	ENSEMBL_gcm37	exon	40892452	40892535	0.00344642558471513	-	.	gene_id "ENSMUSG00000032021.15"; transcript_id "ENSMUSG00000032021.15_tx_3"; exon_id "chr9_40892452_40892535_-"; exonnum "8"; txlen "1964";
chr9	ENSEMBL	exon	40895586	40895657	0	-	.	gene_id "ENSMUSG00000032021.15"; transcript_id "ENSMUST00000034519.13"; gene_type "protein_coding"; gene_name "Crtam"; transcript_type "protein_coding"; transcript_name "Crtam-201"; exon_number 6; exon_id "ENSMUSE00000215888.5"; level 3; protein_id "ENSMUSP00000034519.7"; transcript_support_level "5"; mgi_id "MGI:1859822"; tag "basic"; tag "appris_principal_4"; havana_gene "OTTMUSG00000042652.1";
chr9	ENSEMBL	CDS	40895586	40895657	0	-	2	gene_id "ENSMUSG00000032021.15"; transcript_id "ENSMUST00000034519.13"; gene_type "protein_coding"; gene_name "Crtam"; transcript_type "protein_coding"; transcript_name "Crtam-201"; exon_number 6; exon_id "ENSMUSE00000215888.5"; level 3; protein_id "ENSMUSP00000034519.7"; transcript_support_level "5"; mgi_id "MGI:1859822"; tag "basic"; tag "appris_principal_4"; havana_gene "OTTMUSG00000042652.1";
chr9	HAVANA	exon	40895586	40895678	0	-	.	gene_id "ENSMUSG00000032021.15"; transcript_id "ENSMUST00000188848.8"; gene_type "protein_coding"; gene_name "Crtam"; transcript_type "protein_coding"; transcript_name "Crtam-204"; exon_number 6; exon_id "ENSMUSE00001111429.2"; level 2; protein_id "ENSMUSP00000139826.2"; transcript_support_level "1"; mgi_id "MGI:1859822"; tag "NAGNAG_splice_site"; tag "basic"; tag "CCDS"; ccdsid "CCDS40593.2"; havana_gene "OTTMUSG00000042652.1"; havana_transcript "OTTMUST00000118426.1";
chr9	HAVANA	CDS	40895586	40895678	0	-	2	gene_id "ENSMUSG00000032021.15"; transcript_id "ENSMUST00000188848.8"; gene_type "protein_coding"; gene_name "Crtam"; transcript_type "protein_coding"; transcript_name "Crtam-204"; exon_number 6; exon_id "ENSMUSE00001111429.2"; level 2; protein_id "ENSMUSP00000139826.2"; transcript_support_level "1"; mgi_id "MGI:1859822"; tag "NAGNAG_splice_site"; tag "basic"; tag "CCDS"; ccdsid "CCDS40593.2"; havana_gene "OTTMUSG00000042652.1"; havana_transcript "OTTMUST00000118426.1";
chr9	HAVANA	exon	40895586	40895678	0	-	.	gene_id "ENSMUSG00000032021.15"; transcript_id "ENSMUST00000180384.3"; gene_type "protein_coding"; gene_name "Crtam"; transcript_type "protein_coding"; transcript_name "Crtam-202"; exon_number 6; exon_id "ENSMUSE00001111429.2"; level 2; protein_id "ENSMUSP00000137837.2"; transcript_support_level "1"; mgi_id "MGI:1859822"; tag "NAGNAG_splice_site"; tag "basic"; tag "Ensembl_canonical"; tag "GENCODE_Primary"; tag "appris_alternative_1"; tag "CCDS"; ccdsid "CCDS72216.1"; havana_gene "OTTMUSG00000042652.1"; havana_transcript "OTTMUST00000112318.1";
chr9	HAVANA	CDS	40895586	40895678	0	-	2	gene_id "ENSMUSG00000032021.15"; transcript_id "ENSMUST00000180384.3"; gene_type "protein_coding"; gene_name "Crtam"; transcript_type "protein_coding"; transcript_name "Crtam-202"; exon_number 6; exon_id "ENSMUSE00001111429.2"; level 2; protein_id "ENSMUSP00000137837.2"; transcript_support_level "1"; mgi_id "MGI:1859822"; tag "NAGNAG_splice_site"; tag "basic"; tag "Ensembl_canonical"; tag "GENCODE_Primary"; tag "appris_alternative_1"; tag "CCDS"; ccdsid "CCDS72216.1"; havana_gene "OTTMUSG00000042652.1"; havana_transcript "OTTMUST00000112318.1";
chr9	ENSEMBL_gcm37	exon	40895586	40895678	0.00344642558471513	-	.	gene_id "ENSMUSG00000032021.15"; transcript_id "ENSMUSG00000032021.15_tx_3"; exon_id "chr9_40895586_40895678_-"; exonnum "7"; txlen "1964";
chr9	HAVANA	CDS	40895586	40895733	0	-	0	gene_id "ENSMUSG00000032021.15"; transcript_id "ENSMUST00000180872.9"; gene_type "protein_coding"; gene_name "Crtam"; transcript_type "protein_coding"; transcript_name "Crtam-203"; exon_number 1; exon_id "ENSMUSE00001185005.2"; level 2; protein_id "ENSMUSP00000137749.2"; transcript_support_level "1"; mgi_id "MGI:1859822"; tag "CAGE_supported_TSS"; tag "basic"; havana_gene "OTTMUSG00000042652.1"; havana_transcript "OTTMUST00000112317.1";
chr9	HAVANA	exon	40895586	40895763	0	-	.	gene_id "ENSMUSG00000032021.15"; transcript_id "ENSMUST00000180872.9"; gene_type "protein_coding"; gene_name "Crtam"; transcript_type "protein_coding"; transcript_name "Crtam-203"; exon_number 1; exon_id "ENSMUSE00001185005.2"; level 2; protein_id "ENSMUSP00000137749.2"; transcript_support_level "1"; mgi_id "MGI:1859822"; tag "CAGE_supported_TSS"; tag "basic"; havana_gene "OTTMUSG00000042652.1"; havana_transcript "OTTMUST00000112317.1";
chr9	HAVANA	start_codon	40895731	40895733	0	-	0	gene_id "ENSMUSG00000032021.15"; transcript_id "ENSMUST00000180872.9"; gene_type "protein_coding"; gene_name "Crtam"; transcript_type "protein_coding"; transcript_name "Crtam-203"; exon_number 1; exon_id "ENSMUSE00001185005.2"; level 2; protein_id "ENSMUSP00000137749.2"; transcript_support_level "1"; mgi_id "MGI:1859822"; tag "CAGE_supported_TSS"; tag "basic"; havana_gene "OTTMUSG00000042652.1"; havana_transcript "OTTMUST00000112317.1";
chr9	HAVANA	UTR	40895734	40895763	0	-	.	gene_id "ENSMUSG00000032021.15"; transcript_id "ENSMUST00000180872.9"; gene_type "protein_coding"; gene_name "Crtam"; transcript_type "protein_coding"; transcript_name "Crtam-203"; exon_number 1; exon_id "ENSMUSE00001185005.2"; level 2; protein_id "ENSMUSP00000137749.2"; transcript_support_level "1"; mgi_id "MGI:1859822"; tag "CAGE_supported_TSS"; tag "basic"; havana_gene "OTTMUSG00000042652.1"; havana_transcript "OTTMUST00000112317.1";
chr9	HAVANA	exon	40899077	40899238	0	-	.	gene_id "ENSMUSG00000032021.15"; transcript_id "ENSMUST00000188848.8"; gene_type "protein_coding"; gene_name "Crtam"; transcript_type "protein_coding"; transcript_name "Crtam-204"; exon_number 5; exon_id "ENSMUSE00000215891.4"; level 2; protein_id "ENSMUSP00000139826.2"; transcript_support_level "1"; mgi_id "MGI:1859822"; tag "NAGNAG_splice_site"; tag "basic"; tag "CCDS"; ccdsid "CCDS40593.2"; havana_gene "OTTMUSG00000042652.1"; havana_transcript "OTTMUST00000118426.1";
chr9	HAVANA	CDS	40899077	40899238	0	-	2	gene_id "ENSMUSG00000032021.15"; transcript_id "ENSMUST00000188848.8"; gene_type "protein_coding"; gene_name "Crtam"; transcript_type "protein_coding"; transcript_name "Crtam-204"; exon_number 5; exon_id "ENSMUSE00000215891.4"; level 2; protein_id "ENSMUSP00000139826.2"; transcript_support_level "1"; mgi_id "MGI:1859822"; tag "NAGNAG_splice_site"; tag "basic"; tag "CCDS"; ccdsid "CCDS40593.2"; havana_gene "OTTMUSG00000042652.1"; havana_transcript "OTTMUST00000118426.1";
chr9	HAVANA	exon	40899077	40899238	0	-	.	gene_id "ENSMUSG00000032021.15"; transcript_id "ENSMUST00000180384.3"; gene_type "protein_coding"; gene_name "Crtam"; transcript_type "protein_coding"; transcript_name "Crtam-202"; exon_number 5; exon_id "ENSMUSE00000215891.4"; level 2; protein_id "ENSMUSP00000137837.2"; transcript_support_level "1"; mgi_id "MGI:1859822"; tag "NAGNAG_splice_site"; tag "basic"; tag "Ensembl_canonical"; tag "GENCODE_Primary"; tag "appris_alternative_1"; tag "CCDS"; ccdsid "CCDS72216.1"; havana_gene "OTTMUSG00000042652.1"; havana_transcript "OTTMUST00000112318.1";
chr9	HAVANA	CDS	40899077	40899238	0	-	2	gene_id "ENSMUSG00000032021.15"; transcript_id "ENSMUST00000180384.3"; gene_type "protein_coding"; gene_name "Crtam"; transcript_type "protein_coding"; transcript_name "Crtam-202"; exon_number 5; exon_id "ENSMUSE00000215891.4"; level 2; protein_id "ENSMUSP00000137837.2"; transcript_support_level "1"; mgi_id "MGI:1859822"; tag "NAGNAG_splice_site"; tag "basic"; tag "Ensembl_canonical"; tag "GENCODE_Primary"; tag "appris_alternative_1"; tag "CCDS"; ccdsid "CCDS72216.1"; havana_gene "OTTMUSG00000042652.1"; havana_transcript "OTTMUST00000112318.1";
chr9	ENSEMBL	exon	40899077	40899238	0	-	.	gene_id "ENSMUSG00000032021.15"; transcript_id "ENSMUST00000034519.13"; gene_type "protein_coding"; gene_name "Crtam"; transcript_type "protein_coding"; transcript_name "Crtam-201"; exon_number 5; exon_id "ENSMUSE00000215891.4"; level 3; protein_id "ENSMUSP00000034519.7"; transcript_support_level "5"; mgi_id "MGI:1859822"; tag "basic"; tag "appris_principal_4"; havana_gene "OTTMUSG00000042652.1";
chr9	ENSEMBL	CDS	40899077	40899238	0	-	2	gene_id "ENSMUSG00000032021.15"; transcript_id "ENSMUST00000034519.13"; gene_type "protein_coding"; gene_name "Crtam"; transcript_type "protein_coding"; transcript_name "Crtam-201"; exon_number 5; exon_id "ENSMUSE00000215891.4"; level 3; protein_id "ENSMUSP00000034519.7"; transcript_support_level "5"; mgi_id "MGI:1859822"; tag "basic"; tag "appris_principal_4"; havana_gene "OTTMUSG00000042652.1";
chr9	ENSEMBL_gcm37	exon	40899077	40899238	0.00344642558471513	-	.	gene_id "ENSMUSG00000032021.15"; transcript_id "ENSMUSG00000032021.15_tx_3"; exon_id "chr9_40899077_40899238_-"; exonnum "6"; txlen "1964";
chr9	HAVANA	exon	40901441	40901584	0	-	.	gene_id "ENSMUSG00000032021.15"; transcript_id "ENSMUST00000188848.8"; gene_type "protein_coding"; gene_name "Crtam"; transcript_type "protein_coding"; transcript_name "Crtam-204"; exon_number 4; exon_id "ENSMUSE00000215889.4"; level 2; protein_id "ENSMUSP00000139826.2"; transcript_support_level "1"; mgi_id "MGI:1859822"; tag "NAGNAG_splice_site"; tag "basic"; tag "CCDS"; ccdsid "CCDS40593.2"; havana_gene "OTTMUSG00000042652.1"; havana_transcript "OTTMUST00000118426.1";
chr9	HAVANA	CDS	40901441	40901584	0	-	2	gene_id "ENSMUSG00000032021.15"; transcript_id "ENSMUST00000188848.8"; gene_type "protein_coding"; gene_name "Crtam"; transcript_type "protein_coding"; transcript_name "Crtam-204"; exon_number 4; exon_id "ENSMUSE00000215889.4"; level 2; protein_id "ENSMUSP00000139826.2"; transcript_support_level "1"; mgi_id "MGI:1859822"; tag "NAGNAG_splice_site"; tag "basic"; tag "CCDS"; ccdsid "CCDS40593.2"; havana_gene "OTTMUSG00000042652.1"; havana_transcript "OTTMUST00000118426.1";
chr9	HAVANA	exon	40901441	40901584	0	-	.	gene_id "ENSMUSG00000032021.15"; transcript_id "ENSMUST00000180384.3"; gene_type "protein_coding"; gene_name "Crtam"; transcript_type "protein_coding"; transcript_name "Crtam-202"; exon_number 4; exon_id "ENSMUSE00000215889.4"; level 2; protein_id "ENSMUSP00000137837.2"; transcript_support_level "1"; mgi_id "MGI:1859822"; tag "NAGNAG_splice_site"; tag "basic"; tag "Ensembl_canonical"; tag "GENCODE_Primary"; tag "appris_alternative_1"; tag "CCDS"; ccdsid "CCDS72216.1"; havana_gene "OTTMUSG00000042652.1"; havana_transcript "OTTMUST00000112318.1";
chr9	HAVANA	CDS	40901441	40901584	0	-	2	gene_id "ENSMUSG00000032021.15"; transcript_id "ENSMUST00000180384.3"; gene_type "protein_coding"; gene_name "Crtam"; transcript_type "protein_coding"; transcript_name "Crtam-202"; exon_number 4; exon_id "ENSMUSE00000215889.4"; level 2; protein_id "ENSMUSP00000137837.2"; transcript_support_level "1"; mgi_id "MGI:1859822"; tag "NAGNAG_splice_site"; tag "basic"; tag "Ensembl_canonical"; tag "GENCODE_Primary"; tag "appris_alternative_1"; tag "CCDS"; ccdsid "CCDS72216.1"; havana_gene "OTTMUSG00000042652.1"; havana_transcript "OTTMUST00000112318.1";
chr9	ENSEMBL	exon	40901441	40901584	0	-	.	gene_id "ENSMUSG00000032021.15"; transcript_id "ENSMUST00000034519.13"; gene_type "protein_coding"; gene_name "Crtam"; transcript_type "protein_coding"; transcript_name "Crtam-201"; exon_number 4; exon_id "ENSMUSE00000215889.4"; level 3; protein_id "ENSMUSP00000034519.7"; transcript_support_level "5"; mgi_id "MGI:1859822"; tag "basic"; tag "appris_principal_4"; havana_gene "OTTMUSG00000042652.1";
chr9	ENSEMBL	CDS	40901441	40901584	0	-	2	gene_id "ENSMUSG00000032021.15"; transcript_id "ENSMUST00000034519.13"; gene_type "protein_coding"; gene_name "Crtam"; transcript_type "protein_coding"; transcript_name "Crtam-201"; exon_number 4; exon_id "ENSMUSE00000215889.4"; level 3; protein_id "ENSMUSP00000034519.7"; transcript_support_level "5"; mgi_id "MGI:1859822"; tag "basic"; tag "appris_principal_4"; havana_gene "OTTMUSG00000042652.1";
chr9	ENSEMBL_gcm37	exon	40901441	40901584	0.00344642558471513	-	.	gene_id "ENSMUSG00000032021.15"; transcript_id "ENSMUSG00000032021.15_tx_3"; exon_id "chr9_40901441_40901584_-"; exonnum "5"; txlen "1964";
chr9	HAVANA	exon	40903858	40904010	0	-	.	gene_id "ENSMUSG00000032021.15"; transcript_id "ENSMUST00000188848.8"; gene_type "protein_coding"; gene_name "Crtam"; transcript_type "protein_coding"; transcript_name "Crtam-204"; exon_number 3; exon_id "ENSMUSE00000215894.4"; level 2; protein_id "ENSMUSP00000139826.2"; transcript_support_level "1"; mgi_id "MGI:1859822"; tag "NAGNAG_splice_site"; tag "basic"; tag "CCDS"; ccdsid "CCDS40593.2"; havana_gene "OTTMUSG00000042652.1"; havana_transcript "OTTMUST00000118426.1";
chr9	HAVANA	CDS	40903858	40904010	0	-	2	gene_id "ENSMUSG00000032021.15"; transcript_id "ENSMUST00000188848.8"; gene_type "protein_coding"; gene_name "Crtam"; transcript_type "protein_coding"; transcript_name "Crtam-204"; exon_number 3; exon_id "ENSMUSE00000215894.4"; level 2; protein_id "ENSMUSP00000139826.2"; transcript_support_level "1"; mgi_id "MGI:1859822"; tag "NAGNAG_splice_site"; tag "basic"; tag "CCDS"; ccdsid "CCDS40593.2"; havana_gene "OTTMUSG00000042652.1"; havana_transcript "OTTMUST00000118426.1";
chr9	HAVANA	exon	40903858	40904010	0	-	.	gene_id "ENSMUSG00000032021.15"; transcript_id "ENSMUST00000180384.3"; gene_type "protein_coding"; gene_name "Crtam"; transcript_type "protein_coding"; transcript_name "Crtam-202"; exon_number 3; exon_id "ENSMUSE00000215894.4"; level 2; protein_id "ENSMUSP00000137837.2"; transcript_support_level "1"; mgi_id "MGI:1859822"; tag "NAGNAG_splice_site"; tag "basic"; tag "Ensembl_canonical"; tag "GENCODE_Primary"; tag "appris_alternative_1"; tag "CCDS"; ccdsid "CCDS72216.1"; havana_gene "OTTMUSG00000042652.1"; havana_transcript "OTTMUST00000112318.1";
chr9	HAVANA	CDS	40903858	40904010	0	-	2	gene_id "ENSMUSG00000032021.15"; transcript_id "ENSMUST00000180384.3"; gene_type "protein_coding"; gene_name "Crtam"; transcript_type "protein_coding"; transcript_name "Crtam-202"; exon_number 3; exon_id "ENSMUSE00000215894.4"; level 2; protein_id "ENSMUSP00000137837.2"; transcript_support_level "1"; mgi_id "MGI:1859822"; tag "NAGNAG_splice_site"; tag "basic"; tag "Ensembl_canonical"; tag "GENCODE_Primary"; tag "appris_alternative_1"; tag "CCDS"; ccdsid "CCDS72216.1"; havana_gene "OTTMUSG00000042652.1"; havana_transcript "OTTMUST00000112318.1";
chr9	ENSEMBL	exon	40903858	40904010	0	-	.	gene_id "ENSMUSG00000032021.15"; transcript_id "ENSMUST00000034519.13"; gene_type "protein_coding"; gene_name "Crtam"; transcript_type "protein_coding"; transcript_name "Crtam-201"; exon_number 3; exon_id "ENSMUSE00000215894.4"; level 3; protein_id "ENSMUSP00000034519.7"; transcript_support_level "5"; mgi_id "MGI:1859822"; tag "basic"; tag "appris_principal_4"; havana_gene "OTTMUSG00000042652.1";
chr9	ENSEMBL	CDS	40903858	40904010	0	-	2	gene_id "ENSMUSG00000032021.15"; transcript_id "ENSMUST00000034519.13"; gene_type "protein_coding"; gene_name "Crtam"; transcript_type "protein_coding"; transcript_name "Crtam-201"; exon_number 3; exon_id "ENSMUSE00000215894.4"; level 3; protein_id "ENSMUSP00000034519.7"; transcript_support_level "5"; mgi_id "MGI:1859822"; tag "basic"; tag "appris_principal_4"; havana_gene "OTTMUSG00000042652.1";
chr9	ENSEMBL_gcm37	exon	40903858	40904010	0.00344642558471513	-	.	gene_id "ENSMUSG00000032021.15"; transcript_id "ENSMUSG00000032021.15_tx_3"; exon_id "chr9_40903858_40904010_-"; exonnum "4"; txlen "1964";
chr9	sragcm37_mid	exon	40904781	40904847	0.00344642558471513	-	.	gene_id "ENSMUSG00000032021.15"; transcript_id "ENSMUSG00000032021.15_tx_3"; exon_id "chr9_40904781_40904847_-"; exonnum "3"; txlen "1964";
chr9	HAVANA	exon	40905741	40905881	0	-	.	gene_id "ENSMUSG00000032021.15"; transcript_id "ENSMUST00000188848.8"; gene_type "protein_coding"; gene_name "Crtam"; transcript_type "protein_coding"; transcript_name "Crtam-204"; exon_number 2; exon_id "ENSMUSE00000215890.4"; level 2; protein_id "ENSMUSP00000139826.2"; transcript_support_level "1"; mgi_id "MGI:1859822"; tag "NAGNAG_splice_site"; tag "basic"; tag "CCDS"; ccdsid "CCDS40593.2"; havana_gene "OTTMUSG00000042652.1"; havana_transcript "OTTMUST00000118426.1";
chr9	HAVANA	CDS	40905741	40905881	0	-	2	gene_id "ENSMUSG00000032021.15"; transcript_id "ENSMUST00000188848.8"; gene_type "protein_coding"; gene_name "Crtam"; transcript_type "protein_coding"; transcript_name "Crtam-204"; exon_number 2; exon_id "ENSMUSE00000215890.4"; level 2; protein_id "ENSMUSP00000139826.2"; transcript_support_level "1"; mgi_id "MGI:1859822"; tag "NAGNAG_splice_site"; tag "basic"; tag "CCDS"; ccdsid "CCDS40593.2"; havana_gene "OTTMUSG00000042652.1"; havana_transcript "OTTMUST00000118426.1";
chr9	HAVANA	exon	40905741	40905881	0	-	.	gene_id "ENSMUSG00000032021.15"; transcript_id "ENSMUST00000180384.3"; gene_type "protein_coding"; gene_name "Crtam"; transcript_type "protein_coding"; transcript_name "Crtam-202"; exon_number 2; exon_id "ENSMUSE00000215890.4"; level 2; protein_id "ENSMUSP00000137837.2"; transcript_support_level "1"; mgi_id "MGI:1859822"; tag "NAGNAG_splice_site"; tag "basic"; tag "Ensembl_canonical"; tag "GENCODE_Primary"; tag "appris_alternative_1"; tag "CCDS"; ccdsid "CCDS72216.1"; havana_gene "OTTMUSG00000042652.1"; havana_transcript "OTTMUST00000112318.1";
chr9	HAVANA	CDS	40905741	40905881	0	-	2	gene_id "ENSMUSG00000032021.15"; transcript_id "ENSMUST00000180384.3"; gene_type "protein_coding"; gene_name "Crtam"; transcript_type "protein_coding"; transcript_name "Crtam-202"; exon_number 2; exon_id "ENSMUSE00000215890.4"; level 2; protein_id "ENSMUSP00000137837.2"; transcript_support_level "1"; mgi_id "MGI:1859822"; tag "NAGNAG_splice_site"; tag "basic"; tag "Ensembl_canonical"; tag "GENCODE_Primary"; tag "appris_alternative_1"; tag "CCDS"; ccdsid "CCDS72216.1"; havana_gene "OTTMUSG00000042652.1"; havana_transcript "OTTMUST00000112318.1";
chr9	ENSEMBL	exon	40905741	40905881	0	-	.	gene_id "ENSMUSG00000032021.15"; transcript_id "ENSMUST00000034519.13"; gene_type "protein_coding"; gene_name "Crtam"; transcript_type "protein_coding"; transcript_name "Crtam-201"; exon_number 2; exon_id "ENSMUSE00000215890.4"; level 3; protein_id "ENSMUSP00000034519.7"; transcript_support_level "5"; mgi_id "MGI:1859822"; tag "basic"; tag "appris_principal_4"; havana_gene "OTTMUSG00000042652.1";
chr9	ENSEMBL	CDS	40905741	40905881	0	-	2	gene_id "ENSMUSG00000032021.15"; transcript_id "ENSMUST00000034519.13"; gene_type "protein_coding"; gene_name "Crtam"; transcript_type "protein_coding"; transcript_name "Crtam-201"; exon_number 2; exon_id "ENSMUSE00000215890.4"; level 3; protein_id "ENSMUSP00000034519.7"; transcript_support_level "5"; mgi_id "MGI:1859822"; tag "basic"; tag "appris_principal_4"; havana_gene "OTTMUSG00000042652.1";
chr9	ENSEMBL_gcm37	exon	40905741	40905881	0.00344642558471513	-	.	gene_id "ENSMUSG00000032021.15"; transcript_id "ENSMUSG00000032021.15_tx_3"; exon_id "chr9_40905741_40905881_-"; exonnum "2"; txlen "1964";
chr9	HAVANA	exon	40915837	40915882	0	-	.	gene_id "ENSMUSG00000032021.15"; transcript_id "ENSMUST00000188848.8"; gene_type "protein_coding"; gene_name "Crtam"; transcript_type "protein_coding"; transcript_name "Crtam-204"; exon_number 1; exon_id "ENSMUSE00000397260.5"; level 2; protein_id "ENSMUSP00000139826.2"; transcript_support_level "1"; mgi_id "MGI:1859822"; tag "NAGNAG_splice_site"; tag "basic"; tag "CCDS"; ccdsid "CCDS40593.2"; havana_gene "OTTMUSG00000042652.1"; havana_transcript "OTTMUST00000118426.1";
chr9	HAVANA	CDS	40915837	40915882	0	-	0	gene_id "ENSMUSG00000032021.15"; transcript_id "ENSMUST00000188848.8"; gene_type "protein_coding"; gene_name "Crtam"; transcript_type "protein_coding"; transcript_name "Crtam-204"; exon_number 1; exon_id "ENSMUSE00000397260.5"; level 2; protein_id "ENSMUSP00000139826.2"; transcript_support_level "1"; mgi_id "MGI:1859822"; tag "NAGNAG_splice_site"; tag "basic"; tag "CCDS"; ccdsid "CCDS40593.2"; havana_gene "OTTMUSG00000042652.1"; havana_transcript "OTTMUST00000118426.1";
chr9	HAVANA	CDS	40915837	40915882	0	-	0	gene_id "ENSMUSG00000032021.15"; transcript_id "ENSMUST00000180384.3"; gene_type "protein_coding"; gene_name "Crtam"; transcript_type "protein_coding"; transcript_name "Crtam-202"; exon_number 1; exon_id "ENSMUSE00001152928.2"; level 2; protein_id "ENSMUSP00000137837.2"; transcript_support_level "1"; mgi_id "MGI:1859822"; tag "NAGNAG_splice_site"; tag "basic"; tag "Ensembl_canonical"; tag "GENCODE_Primary"; tag "appris_alternative_1"; tag "CCDS"; ccdsid "CCDS72216.1"; havana_gene "OTTMUSG00000042652.1"; havana_transcript "OTTMUST00000112318.1";
chr9	ENSEMBL	exon	40915837	40915882	0	-	.	gene_id "ENSMUSG00000032021.15"; transcript_id "ENSMUST00000034519.13"; gene_type "protein_coding"; gene_name "Crtam"; transcript_type "protein_coding"; transcript_name "Crtam-201"; exon_number 1; exon_id "ENSMUSE00000397260.5"; level 3; protein_id "ENSMUSP00000034519.7"; transcript_support_level "5"; mgi_id "MGI:1859822"; tag "basic"; tag "appris_principal_4"; havana_gene "OTTMUSG00000042652.1";
chr9	ENSEMBL	CDS	40915837	40915882	0	-	0	gene_id "ENSMUSG00000032021.15"; transcript_id "ENSMUST00000034519.13"; gene_type "protein_coding"; gene_name "Crtam"; transcript_type "protein_coding"; transcript_name "Crtam-201"; exon_number 1; exon_id "ENSMUSE00000397260.5"; level 3; protein_id "ENSMUSP00000034519.7"; transcript_support_level "5"; mgi_id "MGI:1859822"; tag "basic"; tag "appris_principal_4"; havana_gene "OTTMUSG00000042652.1";
chr9	ENSEMBL_gcm37	exon	40915837	40915882	0.00344642558471513	-	.	gene_id "ENSMUSG00000032021.15"; transcript_id "ENSMUSG00000032021.15_tx_3"; exon_id "chr9_40915837_40915882_-"; exonnum "1"; txlen "1964";
chr9	HAVANA	exon	40915837	40915924	0	-	.	gene_id "ENSMUSG00000032021.15"; transcript_id "ENSMUST00000180384.3"; gene_type "protein_coding"; gene_name "Crtam"; transcript_type "protein_coding"; transcript_name "Crtam-202"; exon_number 1; exon_id "ENSMUSE00001152928.2"; level 2; protein_id "ENSMUSP00000137837.2"; transcript_support_level "1"; mgi_id "MGI:1859822"; tag "NAGNAG_splice_site"; tag "basic"; tag "Ensembl_canonical"; tag "GENCODE_Primary"; tag "appris_alternative_1"; tag "CCDS"; ccdsid "CCDS72216.1"; havana_gene "OTTMUSG00000042652.1"; havana_transcript "OTTMUST00000112318.1";
chr9	HAVANA	start_codon	40915880	40915882	0	-	0	gene_id "ENSMUSG00000032021.15"; transcript_id "ENSMUST00000188848.8"; gene_type "protein_coding"; gene_name "Crtam"; transcript_type "protein_coding"; transcript_name "Crtam-204"; exon_number 1; exon_id "ENSMUSE00000397260.5"; level 2; protein_id "ENSMUSP00000139826.2"; transcript_support_level "1"; mgi_id "MGI:1859822"; tag "NAGNAG_splice_site"; tag "basic"; tag "CCDS"; ccdsid "CCDS40593.2"; havana_gene "OTTMUSG00000042652.1"; havana_transcript "OTTMUST00000118426.1";
chr9	HAVANA	start_codon	40915880	40915882	0	-	0	gene_id "ENSMUSG00000032021.15"; transcript_id "ENSMUST00000180384.3"; gene_type "protein_coding"; gene_name "Crtam"; transcript_type "protein_coding"; transcript_name "Crtam-202"; exon_number 1; exon_id "ENSMUSE00001152928.2"; level 2; protein_id "ENSMUSP00000137837.2"; transcript_support_level "1"; mgi_id "MGI:1859822"; tag "NAGNAG_splice_site"; tag "basic"; tag "Ensembl_canonical"; tag "GENCODE_Primary"; tag "appris_alternative_1"; tag "CCDS"; ccdsid "CCDS72216.1"; havana_gene "OTTMUSG00000042652.1"; havana_transcript "OTTMUST00000112318.1";
chr9	ENSEMBL	start_codon	40915880	40915882	0	-	0	gene_id "ENSMUSG00000032021.15"; transcript_id "ENSMUST00000034519.13"; gene_type "protein_coding"; gene_name "Crtam"; transcript_type "protein_coding"; transcript_name "Crtam-201"; exon_number 1; exon_id "ENSMUSE00000397260.5"; level 3; protein_id "ENSMUSP00000034519.7"; transcript_support_level "5"; mgi_id "MGI:1859822"; tag "basic"; tag "appris_principal_4"; havana_gene "OTTMUSG00000042652.1";
chr9	HAVANA	UTR	40915883	40915924	0	-	.	gene_id "ENSMUSG00000032021.15"; transcript_id "ENSMUST00000180384.3"; gene_type "protein_coding"; gene_name "Crtam"; transcript_type "protein_coding"; transcript_name "Crtam-202"; exon_number 1; exon_id "ENSMUSE00001152928.2"; level 2; protein_id "ENSMUSP00000137837.2"; transcript_support_level "1"; mgi_id "MGI:1859822"; tag "NAGNAG_splice_site"; tag "basic"; tag "Ensembl_canonical"; tag "GENCODE_Primary"; tag "appris_alternative_1"; tag "CCDS"; ccdsid "CCDS72216.1"; havana_gene "OTTMUSG00000042652.1"; havana_transcript "OTTMUST00000112318.1";
chr9	HAVANA	UTR	40922394	40926197	0	-	.	gene_id "ENSMUSG00000032020.16"; transcript_id "ENSMUST00000044155.15"; gene_type "protein_coding"; gene_name "Ubash3b"; transcript_type "protein_coding"; transcript_name "Ubash3b-201"; exon_number 14; exon_id "ENSMUSE00000346556.9"; level 2; protein_id "ENSMUSP00000043865.9"; transcript_support_level "1"; mgi_id "MGI:1920078"; tag "basic"; tag "Ensembl_canonical"; tag "GENCODE_Primary"; tag "appris_principal_1"; tag "CCDS"; ccdsid "CCDS23085.1"; havana_gene "OTTMUSG00000025903.1"; havana_transcript "OTTMUST00000063835.1";
chr9	HAVANA	exon	40922394	40926332	0	-	.	gene_id "ENSMUSG00000032020.16"; transcript_id "ENSMUST00000044155.15"; gene_type "protein_coding"; gene_name "Ubash3b"; transcript_type "protein_coding"; transcript_name "Ubash3b-201"; exon_number 14; exon_id "ENSMUSE00000346556.9"; level 2; protein_id "ENSMUSP00000043865.9"; transcript_support_level "1"; mgi_id "MGI:1920078"; tag "basic"; tag "Ensembl_canonical"; tag "GENCODE_Primary"; tag "appris_principal_1"; tag "CCDS"; ccdsid "CCDS23085.1"; havana_gene "OTTMUSG00000025903.1"; havana_transcript "OTTMUST00000063835.1";
chr9	HAVANA	transcript	40922394	41069358	0	-	.	gene_id "ENSMUSG00000032020.16"; transcript_id "ENSMUST00000044155.15"; gene_type "protein_coding"; gene_name "Ubash3b"; transcript_type "protein_coding"; transcript_name "Ubash3b-201"; level 2; protein_id "ENSMUSP00000043865.9"; transcript_support_level "1"; mgi_id "MGI:1920078"; tag "basic"; tag "Ensembl_canonical"; tag "GENCODE_Primary"; tag "appris_principal_1"; tag "CCDS"; ccdsid "CCDS23085.1"; havana_gene "OTTMUSG00000025903.1"; havana_transcript "OTTMUST00000063835.1";
chr9	HAVANA	gene	40922394	41072993	0	-	.	gene_id "ENSMUSG00000032020.16"; gene_type "protein_coding"; gene_name "Ubash3b"; level 1; mgi_id "MGI:1920078"; havana_gene "OTTMUSG00000025903.1";
chr9	HAVANA	UTR	40926017	40926197	0	-	.	gene_id "ENSMUSG00000032020.16"; transcript_id "ENSMUST00000151485.8"; gene_type "protein_coding"; gene_name "Ubash3b"; transcript_type "protein_coding"; transcript_name "Ubash3b-206"; exon_number 14; exon_id "ENSMUSE00000784379.2"; level 2; protein_id "ENSMUSP00000116038.2"; transcript_support_level "1"; mgi_id "MGI:1920078"; tag "basic"; havana_gene "OTTMUSG00000025903.1"; havana_transcript "OTTMUST00000063836.1";
chr9	HAVANA	exon	40926017	40926332	0	-	.	gene_id "ENSMUSG00000032020.16"; transcript_id "ENSMUST00000151485.8"; gene_type "protein_coding"; gene_name "Ubash3b"; transcript_type "protein_coding"; transcript_name "Ubash3b-206"; exon_number 14; exon_id "ENSMUSE00000784379.2"; level 2; protein_id "ENSMUSP00000116038.2"; transcript_support_level "1"; mgi_id "MGI:1920078"; tag "basic"; havana_gene "OTTMUSG00000025903.1"; havana_transcript "OTTMUST00000063836.1";
chr9	ENSEMBL_gcm37	exon	40926017	40926332	0.0106168933794894	-	.	gene_id "ENSMUSG00000032020.16"; transcript_id "ENSMUSG00000032020.16_tx_2"; exon_id "chr9_40926017_40926332_-"; exonnum "16"; txlen "2303";
chr9	ENSEMBL_gcm37	exon	40926017	40926332	0.00389286090581277	-	.	gene_id "ENSMUSG00000032020.16"; transcript_id "ENSMUSG00000032020.16_tx_3"; exon_id "chr9_40926017_40926332_-"; exonnum "16"; txlen "2379";
chr9	HAVANA	transcript	40926017	40990802	0	-	.	gene_id "ENSMUSG00000032020.16"; transcript_id "ENSMUST00000151485.8"; gene_type "protein_coding"; gene_name "Ubash3b"; transcript_type "protein_coding"; transcript_name "Ubash3b-206"; level 2; protein_id "ENSMUSP00000116038.2"; transcript_support_level "1"; mgi_id "MGI:1920078"; tag "basic"; havana_gene "OTTMUSG00000025903.1"; havana_transcript "OTTMUST00000063836.1";
chr9	HAVANA	stop_codon	40926195	40926197	0	-	0	gene_id "ENSMUSG00000032020.16"; transcript_id "ENSMUST00000044155.15"; gene_type "protein_coding"; gene_name "Ubash3b"; transcript_type "protein_coding"; transcript_name "Ubash3b-201"; exon_number 14; exon_id "ENSMUSE00000346556.9"; level 2; protein_id "ENSMUSP00000043865.9"; transcript_support_level "1"; mgi_id "MGI:1920078"; tag "basic"; tag "Ensembl_canonical"; tag "GENCODE_Primary"; tag "appris_principal_1"; tag "CCDS"; ccdsid "CCDS23085.1"; havana_gene "OTTMUSG00000025903.1"; havana_transcript "OTTMUST00000063835.1";
chr9	HAVANA	stop_codon	40926195	40926197	0	-	0	gene_id "ENSMUSG00000032020.16"; transcript_id "ENSMUST00000151485.8"; gene_type "protein_coding"; gene_name "Ubash3b"; transcript_type "protein_coding"; transcript_name "Ubash3b-206"; exon_number 14; exon_id "ENSMUSE00000784379.2"; level 2; protein_id "ENSMUSP00000116038.2"; transcript_support_level "1"; mgi_id "MGI:1920078"; tag "basic"; havana_gene "OTTMUSG00000025903.1"; havana_transcript "OTTMUST00000063836.1";
chr9	HAVANA	CDS	40926198	40926332	0	-	0	gene_id "ENSMUSG00000032020.16"; transcript_id "ENSMUST00000044155.15"; gene_type "protein_coding"; gene_name "Ubash3b"; transcript_type "protein_coding"; transcript_name "Ubash3b-201"; exon_number 14; exon_id "ENSMUSE00000346556.9"; level 2; protein_id "ENSMUSP00000043865.9"; transcript_support_level "1"; mgi_id "MGI:1920078"; tag "basic"; tag "Ensembl_canonical"; tag "GENCODE_Primary"; tag "appris_principal_1"; tag "CCDS"; ccdsid "CCDS23085.1"; havana_gene "OTTMUSG00000025903.1"; havana_transcript "OTTMUST00000063835.1";
chr9	HAVANA	CDS	40926198	40926332	0	-	0	gene_id "ENSMUSG00000032020.16"; transcript_id "ENSMUST00000151485.8"; gene_type "protein_coding"; gene_name "Ubash3b"; transcript_type "protein_coding"; transcript_name "Ubash3b-206"; exon_number 14; exon_id "ENSMUSE00000784379.2"; level 2; protein_id "ENSMUSP00000116038.2"; transcript_support_level "1"; mgi_id "MGI:1920078"; tag "basic"; havana_gene "OTTMUSG00000025903.1"; havana_transcript "OTTMUST00000063836.1";
chr9	HAVANA	exon	40927894	40928003	0	-	.	gene_id "ENSMUSG00000032020.16"; transcript_id "ENSMUST00000044155.15"; gene_type "protein_coding"; gene_name "Ubash3b"; transcript_type "protein_coding"; transcript_name "Ubash3b-201"; exon_number 13; exon_id "ENSMUSE00000348998.4"; level 2; protein_id "ENSMUSP00000043865.9"; transcript_support_level "1"; mgi_id "MGI:1920078"; tag "basic"; tag "Ensembl_canonical"; tag "GENCODE_Primary"; tag "appris_principal_1"; tag "CCDS"; ccdsid "CCDS23085.1"; havana_gene "OTTMUSG00000025903.1"; havana_transcript "OTTMUST00000063835.1";
chr9	HAVANA	CDS	40927894	40928003	0	-	2	gene_id "ENSMUSG00000032020.16"; transcript_id "ENSMUST00000044155.15"; gene_type "protein_coding"; gene_name "Ubash3b"; transcript_type "protein_coding"; transcript_name "Ubash3b-201"; exon_number 13; exon_id "ENSMUSE00000348998.4"; level 2; protein_id "ENSMUSP00000043865.9"; transcript_support_level "1"; mgi_id "MGI:1920078"; tag "basic"; tag "Ensembl_canonical"; tag "GENCODE_Primary"; tag "appris_principal_1"; tag "CCDS"; ccdsid "CCDS23085.1"; havana_gene "OTTMUSG00000025903.1"; havana_transcript "OTTMUST00000063835.1";
chr9	HAVANA	exon	40927894	40928003	0	-	.	gene_id "ENSMUSG00000032020.16"; transcript_id "ENSMUST00000151485.8"; gene_type "protein_coding"; gene_name "Ubash3b"; transcript_type "protein_coding"; transcript_name "Ubash3b-206"; exon_number 13; exon_id "ENSMUSE00000348998.4"; level 2; protein_id "ENSMUSP00000116038.2"; transcript_support_level "1"; mgi_id "MGI:1920078"; tag "basic"; havana_gene "OTTMUSG00000025903.1"; havana_transcript "OTTMUST00000063836.1";
chr9	HAVANA	CDS	40927894	40928003	0	-	2	gene_id "ENSMUSG00000032020.16"; transcript_id "ENSMUST00000151485.8"; gene_type "protein_coding"; gene_name "Ubash3b"; transcript_type "protein_coding"; transcript_name "Ubash3b-206"; exon_number 13; exon_id "ENSMUSE00000348998.4"; level 2; protein_id "ENSMUSP00000116038.2"; transcript_support_level "1"; mgi_id "MGI:1920078"; tag "basic"; havana_gene "OTTMUSG00000025903.1"; havana_transcript "OTTMUST00000063836.1";
chr9	ENSEMBL_gcm37	exon	40927894	40928003	0.0106168933794894	-	.	gene_id "ENSMUSG00000032020.16"; transcript_id "ENSMUSG00000032020.16_tx_2"; exon_id "chr9_40927894_40928003_-"; exonnum "15"; txlen "2303";
chr9	ENSEMBL_gcm37	exon	40927894	40928003	0.00389286090581277	-	.	gene_id "ENSMUSG00000032020.16"; transcript_id "ENSMUSG00000032020.16_tx_3"; exon_id "chr9_40927894_40928003_-"; exonnum "15"; txlen "2379";
chr9	HAVANA	exon	40929313	40929419	0	-	.	gene_id "ENSMUSG00000032020.16"; transcript_id "ENSMUST00000044155.15"; gene_type "protein_coding"; gene_name "Ubash3b"; transcript_type "protein_coding"; transcript_name "Ubash3b-201"; exon_number 12; exon_id "ENSMUSE00000391806.4"; level 2; protein_id "ENSMUSP00000043865.9"; transcript_support_level "1"; mgi_id "MGI:1920078"; tag "basic"; tag "Ensembl_canonical"; tag "GENCODE_Primary"; tag "appris_principal_1"; tag "CCDS"; ccdsid "CCDS23085.1"; havana_gene "OTTMUSG00000025903.1"; havana_transcript "OTTMUST00000063835.1";
chr9	HAVANA	CDS	40929313	40929419	0	-	1	gene_id "ENSMUSG00000032020.16"; transcript_id "ENSMUST00000044155.15"; gene_type "protein_coding"; gene_name "Ubash3b"; transcript_type "protein_coding"; transcript_name "Ubash3b-201"; exon_number 12; exon_id "ENSMUSE00000391806.4"; level 2; protein_id "ENSMUSP00000043865.9"; transcript_support_level "1"; mgi_id "MGI:1920078"; tag "basic"; tag "Ensembl_canonical"; tag "GENCODE_Primary"; tag "appris_principal_1"; tag "CCDS"; ccdsid "CCDS23085.1"; havana_gene "OTTMUSG00000025903.1"; havana_transcript "OTTMUST00000063835.1";
chr9	HAVANA	exon	40929313	40929419	0	-	.	gene_id "ENSMUSG00000032020.16"; transcript_id "ENSMUST00000151485.8"; gene_type "protein_coding"; gene_name "Ubash3b"; transcript_type "protein_coding"; transcript_name "Ubash3b-206"; exon_number 12; exon_id "ENSMUSE00000391806.4"; level 2; protein_id "ENSMUSP00000116038.2"; transcript_support_level "1"; mgi_id "MGI:1920078"; tag "basic"; havana_gene "OTTMUSG00000025903.1"; havana_transcript "OTTMUST00000063836.1";
chr9	HAVANA	CDS	40929313	40929419	0	-	1	gene_id "ENSMUSG00000032020.16"; transcript_id "ENSMUST00000151485.8"; gene_type "protein_coding"; gene_name "Ubash3b"; transcript_type "protein_coding"; transcript_name "Ubash3b-206"; exon_number 12; exon_id "ENSMUSE00000391806.4"; level 2; protein_id "ENSMUSP00000116038.2"; transcript_support_level "1"; mgi_id "MGI:1920078"; tag "basic"; havana_gene "OTTMUSG00000025903.1"; havana_transcript "OTTMUST00000063836.1";
chr9	ENSEMBL_gcm37	exon	40929313	40929419	0.0106168933794894	-	.	gene_id "ENSMUSG00000032020.16"; transcript_id "ENSMUSG00000032020.16_tx_2"; exon_id "chr9_40929313_40929419_-"; exonnum "14"; txlen "2303";
chr9	ENSEMBL_gcm37	exon	40929313	40929419	0.00389286090581277	-	.	gene_id "ENSMUSG00000032020.16"; transcript_id "ENSMUSG00000032020.16_tx_3"; exon_id "chr9_40929313_40929419_-"; exonnum "14"; txlen "2379";
chr9	HAVANA	exon	40934717	40934861	0	-	.	gene_id "ENSMUSG00000032020.16"; transcript_id "ENSMUST00000044155.15"; gene_type "protein_coding"; gene_name "Ubash3b"; transcript_type "protein_coding"; transcript_name "Ubash3b-201"; exon_number 11; exon_id "ENSMUSE00000271442.4"; level 2; protein_id "ENSMUSP00000043865.9"; transcript_support_level "1"; mgi_id "MGI:1920078"; tag "basic"; tag "Ensembl_canonical"; tag "GENCODE_Primary"; tag "appris_principal_1"; tag "CCDS"; ccdsid "CCDS23085.1"; havana_gene "OTTMUSG00000025903.1"; havana_transcript "OTTMUST00000063835.1";
chr9	HAVANA	CDS	40934717	40934861	0	-	2	gene_id "ENSMUSG00000032020.16"; transcript_id "ENSMUST00000044155.15"; gene_type "protein_coding"; gene_name "Ubash3b"; transcript_type "protein_coding"; transcript_name "Ubash3b-201"; exon_number 11; exon_id "ENSMUSE00000271442.4"; level 2; protein_id "ENSMUSP00000043865.9"; transcript_support_level "1"; mgi_id "MGI:1920078"; tag "basic"; tag "Ensembl_canonical"; tag "GENCODE_Primary"; tag "appris_principal_1"; tag "CCDS"; ccdsid "CCDS23085.1"; havana_gene "OTTMUSG00000025903.1"; havana_transcript "OTTMUST00000063835.1";
chr9	HAVANA	exon	40934717	40934861	0	-	.	gene_id "ENSMUSG00000032020.16"; transcript_id "ENSMUST00000151485.8"; gene_type "protein_coding"; gene_name "Ubash3b"; transcript_type "protein_coding"; transcript_name "Ubash3b-206"; exon_number 11; exon_id "ENSMUSE00000271442.4"; level 2; protein_id "ENSMUSP00000116038.2"; transcript_support_level "1"; mgi_id "MGI:1920078"; tag "basic"; havana_gene "OTTMUSG00000025903.1"; havana_transcript "OTTMUST00000063836.1";
chr9	HAVANA	CDS	40934717	40934861	0	-	2	gene_id "ENSMUSG00000032020.16"; transcript_id "ENSMUST00000151485.8"; gene_type "protein_coding"; gene_name "Ubash3b"; transcript_type "protein_coding"; transcript_name "Ubash3b-206"; exon_number 11; exon_id "ENSMUSE00000271442.4"; level 2; protein_id "ENSMUSP00000116038.2"; transcript_support_level "1"; mgi_id "MGI:1920078"; tag "basic"; havana_gene "OTTMUSG00000025903.1"; havana_transcript "OTTMUST00000063836.1";
chr9	ENSEMBL_gcm37	exon	40934717	40934861	0.0106168933794894	-	.	gene_id "ENSMUSG00000032020.16"; transcript_id "ENSMUSG00000032020.16_tx_2"; exon_id "chr9_40934717_40934861_-"; exonnum "13"; txlen "2303";
chr9	ENSEMBL_gcm37	exon	40934717	40934861	0.00389286090581277	-	.	gene_id "ENSMUSG00000032020.16"; transcript_id "ENSMUSG00000032020.16_tx_3"; exon_id "chr9_40934717_40934861_-"; exonnum "13"; txlen "2379";
chr9	HAVANA	exon	40937546	40937638	0	-	.	gene_id "ENSMUSG00000032020.16"; transcript_id "ENSMUST00000044155.15"; gene_type "protein_coding"; gene_name "Ubash3b"; transcript_type "protein_coding"; transcript_name "Ubash3b-201"; exon_number 10; exon_id "ENSMUSE00000271469.4"; level 2; protein_id "ENSMUSP00000043865.9"; transcript_support_level "1"; mgi_id "MGI:1920078"; tag "basic"; tag "Ensembl_canonical"; tag "GENCODE_Primary"; tag "appris_principal_1"; tag "CCDS"; ccdsid "CCDS23085.1"; havana_gene "OTTMUSG00000025903.1"; havana_transcript "OTTMUST00000063835.1";
chr9	HAVANA	CDS	40937546	40937638	0	-	2	gene_id "ENSMUSG00000032020.16"; transcript_id "ENSMUST00000044155.15"; gene_type "protein_coding"; gene_name "Ubash3b"; transcript_type "protein_coding"; transcript_name "Ubash3b-201"; exon_number 10; exon_id "ENSMUSE00000271469.4"; level 2; protein_id "ENSMUSP00000043865.9"; transcript_support_level "1"; mgi_id "MGI:1920078"; tag "basic"; tag "Ensembl_canonical"; tag "GENCODE_Primary"; tag "appris_principal_1"; tag "CCDS"; ccdsid "CCDS23085.1"; havana_gene "OTTMUSG00000025903.1"; havana_transcript "OTTMUST00000063835.1";
chr9	HAVANA	exon	40937546	40937638	0	-	.	gene_id "ENSMUSG00000032020.16"; transcript_id "ENSMUST00000151485.8"; gene_type "protein_coding"; gene_name "Ubash3b"; transcript_type "protein_coding"; transcript_name "Ubash3b-206"; exon_number 10; exon_id "ENSMUSE00000271469.4"; level 2; protein_id "ENSMUSP00000116038.2"; transcript_support_level "1"; mgi_id "MGI:1920078"; tag "basic"; havana_gene "OTTMUSG00000025903.1"; havana_transcript "OTTMUST00000063836.1";
chr9	HAVANA	CDS	40937546	40937638	0	-	2	gene_id "ENSMUSG00000032020.16"; transcript_id "ENSMUST00000151485.8"; gene_type "protein_coding"; gene_name "Ubash3b"; transcript_type "protein_coding"; transcript_name "Ubash3b-206"; exon_number 10; exon_id "ENSMUSE00000271469.4"; level 2; protein_id "ENSMUSP00000116038.2"; transcript_support_level "1"; mgi_id "MGI:1920078"; tag "basic"; havana_gene "OTTMUSG00000025903.1"; havana_transcript "OTTMUST00000063836.1";
chr9	ENSEMBL_gcm37	exon	40937546	40937638	0.0106168933794894	-	.	gene_id "ENSMUSG00000032020.16"; transcript_id "ENSMUSG00000032020.16_tx_2"; exon_id "chr9_40937546_40937638_-"; exonnum "12"; txlen "2303";
chr9	ENSEMBL_gcm37	exon	40937546	40937638	0.00389286090581277	-	.	gene_id "ENSMUSG00000032020.16"; transcript_id "ENSMUSG00000032020.16_tx_3"; exon_id "chr9_40937546_40937638_-"; exonnum "12"; txlen "2379";
chr9	HAVANA	exon	40939313	40939435	0	-	.	gene_id "ENSMUSG00000032020.16"; transcript_id "ENSMUST00000044155.15"; gene_type "protein_coding"; gene_name "Ubash3b"; transcript_type "protein_coding"; transcript_name "Ubash3b-201"; exon_number 9; exon_id "ENSMUSE00000215886.4"; level 2; protein_id "ENSMUSP00000043865.9"; transcript_support_level "1"; mgi_id "MGI:1920078"; tag "basic"; tag "Ensembl_canonical"; tag "GENCODE_Primary"; tag "appris_principal_1"; tag "CCDS"; ccdsid "CCDS23085.1"; havana_gene "OTTMUSG00000025903.1"; havana_transcript "OTTMUST00000063835.1";
chr9	HAVANA	CDS	40939313	40939435	0	-	2	gene_id "ENSMUSG00000032020.16"; transcript_id "ENSMUST00000044155.15"; gene_type "protein_coding"; gene_name "Ubash3b"; transcript_type "protein_coding"; transcript_name "Ubash3b-201"; exon_number 9; exon_id "ENSMUSE00000215886.4"; level 2; protein_id "ENSMUSP00000043865.9"; transcript_support_level "1"; mgi_id "MGI:1920078"; tag "basic"; tag "Ensembl_canonical"; tag "GENCODE_Primary"; tag "appris_principal_1"; tag "CCDS"; ccdsid "CCDS23085.1"; havana_gene "OTTMUSG00000025903.1"; havana_transcript "OTTMUST00000063835.1";
chr9	HAVANA	exon	40939313	40939435	0	-	.	gene_id "ENSMUSG00000032020.16"; transcript_id "ENSMUST00000151485.8"; gene_type "protein_coding"; gene_name "Ubash3b"; transcript_type "protein_coding"; transcript_name "Ubash3b-206"; exon_number 9; exon_id "ENSMUSE00000215886.4"; level 2; protein_id "ENSMUSP00000116038.2"; transcript_support_level "1"; mgi_id "MGI:1920078"; tag "basic"; havana_gene "OTTMUSG00000025903.1"; havana_transcript "OTTMUST00000063836.1";
chr9	HAVANA	CDS	40939313	40939435	0	-	2	gene_id "ENSMUSG00000032020.16"; transcript_id "ENSMUST00000151485.8"; gene_type "protein_coding"; gene_name "Ubash3b"; transcript_type "protein_coding"; transcript_name "Ubash3b-206"; exon_number 9; exon_id "ENSMUSE00000215886.4"; level 2; protein_id "ENSMUSP00000116038.2"; transcript_support_level "1"; mgi_id "MGI:1920078"; tag "basic"; havana_gene "OTTMUSG00000025903.1"; havana_transcript "OTTMUST00000063836.1";
chr9	ENSEMBL_gcm37	exon	40939313	40939435	0.0106168933794894	-	.	gene_id "ENSMUSG00000032020.16"; transcript_id "ENSMUSG00000032020.16_tx_2"; exon_id "chr9_40939313_40939435_-"; exonnum "11"; txlen "2303";
chr9	ENSEMBL_gcm37	exon	40939313	40939435	0.00389286090581277	-	.	gene_id "ENSMUSG00000032020.16"; transcript_id "ENSMUSG00000032020.16_tx_3"; exon_id "chr9_40939313_40939435_-"; exonnum "11"; txlen "2379";
chr9	HAVANA	exon	40940935	40941055	0	-	.	gene_id "ENSMUSG00000032020.16"; transcript_id "ENSMUST00000044155.15"; gene_type "protein_coding"; gene_name "Ubash3b"; transcript_type "protein_coding"; transcript_name "Ubash3b-201"; exon_number 8; exon_id "ENSMUSE00000215884.4"; level 2; protein_id "ENSMUSP00000043865.9"; transcript_support_level "1"; mgi_id "MGI:1920078"; tag "basic"; tag "Ensembl_canonical"; tag "GENCODE_Primary"; tag "appris_principal_1"; tag "CCDS"; ccdsid "CCDS23085.1"; havana_gene "OTTMUSG00000025903.1"; havana_transcript "OTTMUST00000063835.1";
chr9	HAVANA	CDS	40940935	40941055	0	-	0	gene_id "ENSMUSG00000032020.16"; transcript_id "ENSMUST00000044155.15"; gene_type "protein_coding"; gene_name "Ubash3b"; transcript_type "protein_coding"; transcript_name "Ubash3b-201"; exon_number 8; exon_id "ENSMUSE00000215884.4"; level 2; protein_id "ENSMUSP00000043865.9"; transcript_support_level "1"; mgi_id "MGI:1920078"; tag "basic"; tag "Ensembl_canonical"; tag "GENCODE_Primary"; tag "appris_principal_1"; tag "CCDS"; ccdsid "CCDS23085.1"; havana_gene "OTTMUSG00000025903.1"; havana_transcript "OTTMUST00000063835.1";
chr9	HAVANA	exon	40940935	40941055	0	-	.	gene_id "ENSMUSG00000032020.16"; transcript_id "ENSMUST00000151485.8"; gene_type "protein_coding"; gene_name "Ubash3b"; transcript_type "protein_coding"; transcript_name "Ubash3b-206"; exon_number 8; exon_id "ENSMUSE00000215884.4"; level 2; protein_id "ENSMUSP00000116038.2"; transcript_support_level "1"; mgi_id "MGI:1920078"; tag "basic"; havana_gene "OTTMUSG00000025903.1"; havana_transcript "OTTMUST00000063836.1";
chr9	HAVANA	CDS	40940935	40941055	0	-	0	gene_id "ENSMUSG00000032020.16"; transcript_id "ENSMUST00000151485.8"; gene_type "protein_coding"; gene_name "Ubash3b"; transcript_type "protein_coding"; transcript_name "Ubash3b-206"; exon_number 8; exon_id "ENSMUSE00000215884.4"; level 2; protein_id "ENSMUSP00000116038.2"; transcript_support_level "1"; mgi_id "MGI:1920078"; tag "basic"; havana_gene "OTTMUSG00000025903.1"; havana_transcript "OTTMUST00000063836.1";
chr9	ENSEMBL_gcm37	exon	40940935	40941055	0.0106168933794894	-	.	gene_id "ENSMUSG00000032020.16"; transcript_id "ENSMUSG00000032020.16_tx_2"; exon_id "chr9_40940935_40941055_-"; exonnum "10"; txlen "2303";
chr9	ENSEMBL_gcm37	exon	40940935	40941055	0.00389286090581277	-	.	gene_id "ENSMUSG00000032020.16"; transcript_id "ENSMUSG00000032020.16_tx_3"; exon_id "chr9_40940935_40941055_-"; exonnum "10"; txlen "2379";
chr9	HAVANA	exon	40942777	40942909	0	-	.	gene_id "ENSMUSG00000032020.16"; transcript_id "ENSMUST00000044155.15"; gene_type "protein_coding"; gene_name "Ubash3b"; transcript_type "protein_coding"; transcript_name "Ubash3b-201"; exon_number 7; exon_id "ENSMUSE00000271233.4"; level 2; protein_id "ENSMUSP00000043865.9"; transcript_support_level "1"; mgi_id "MGI:1920078"; tag "basic"; tag "Ensembl_canonical"; tag "GENCODE_Primary"; tag "appris_principal_1"; tag "CCDS"; ccdsid "CCDS23085.1"; havana_gene "OTTMUSG00000025903.1"; havana_transcript "OTTMUST00000063835.1";
chr9	HAVANA	CDS	40942777	40942909	0	-	1	gene_id "ENSMUSG00000032020.16"; transcript_id "ENSMUST00000044155.15"; gene_type "protein_coding"; gene_name "Ubash3b"; transcript_type "protein_coding"; transcript_name "Ubash3b-201"; exon_number 7; exon_id "ENSMUSE00000271233.4"; level 2; protein_id "ENSMUSP00000043865.9"; transcript_support_level "1"; mgi_id "MGI:1920078"; tag "basic"; tag "Ensembl_canonical"; tag "GENCODE_Primary"; tag "appris_principal_1"; tag "CCDS"; ccdsid "CCDS23085.1"; havana_gene "OTTMUSG00000025903.1"; havana_transcript "OTTMUST00000063835.1";
chr9	HAVANA	exon	40942777	40942909	0	-	.	gene_id "ENSMUSG00000032020.16"; transcript_id "ENSMUST00000151485.8"; gene_type "protein_coding"; gene_name "Ubash3b"; transcript_type "protein_coding"; transcript_name "Ubash3b-206"; exon_number 7; exon_id "ENSMUSE00000271233.4"; level 2; protein_id "ENSMUSP00000116038.2"; transcript_support_level "1"; mgi_id "MGI:1920078"; tag "basic"; havana_gene "OTTMUSG00000025903.1"; havana_transcript "OTTMUST00000063836.1";
chr9	HAVANA	CDS	40942777	40942909	0	-	1	gene_id "ENSMUSG00000032020.16"; transcript_id "ENSMUST00000151485.8"; gene_type "protein_coding"; gene_name "Ubash3b"; transcript_type "protein_coding"; transcript_name "Ubash3b-206"; exon_number 7; exon_id "ENSMUSE00000271233.4"; level 2; protein_id "ENSMUSP00000116038.2"; transcript_support_level "1"; mgi_id "MGI:1920078"; tag "basic"; havana_gene "OTTMUSG00000025903.1"; havana_transcript "OTTMUST00000063836.1";
chr9	ENSEMBL_gcm37	exon	40942777	40942909	0.0106168933794894	-	.	gene_id "ENSMUSG00000032020.16"; transcript_id "ENSMUSG00000032020.16_tx_2"; exon_id "chr9_40942777_40942909_-"; exonnum "9"; txlen "2303";
chr9	ENSEMBL_gcm37	exon	40942777	40942909	0.00389286090581277	-	.	gene_id "ENSMUSG00000032020.16"; transcript_id "ENSMUSG00000032020.16_tx_3"; exon_id "chr9_40942777_40942909_-"; exonnum "9"; txlen "2379";
chr9	HAVANA	exon	40948733	40948941	0	-	.	gene_id "ENSMUSG00000032020.16"; transcript_id "ENSMUST00000044155.15"; gene_type "protein_coding"; gene_name "Ubash3b"; transcript_type "protein_coding"; transcript_name "Ubash3b-201"; exon_number 6; exon_id "ENSMUSE00000215874.4"; level 2; protein_id "ENSMUSP00000043865.9"; transcript_support_level "1"; mgi_id "MGI:1920078"; tag "basic"; tag "Ensembl_canonical"; tag "GENCODE_Primary"; tag "appris_principal_1"; tag "CCDS"; ccdsid "CCDS23085.1"; havana_gene "OTTMUSG00000025903.1"; havana_transcript "OTTMUST00000063835.1";
chr9	HAVANA	CDS	40948733	40948941	0	-	0	gene_id "ENSMUSG00000032020.16"; transcript_id "ENSMUST00000044155.15"; gene_type "protein_coding"; gene_name "Ubash3b"; transcript_type "protein_coding"; transcript_name "Ubash3b-201"; exon_number 6; exon_id "ENSMUSE00000215874.4"; level 2; protein_id "ENSMUSP00000043865.9"; transcript_support_level "1"; mgi_id "MGI:1920078"; tag "basic"; tag "Ensembl_canonical"; tag "GENCODE_Primary"; tag "appris_principal_1"; tag "CCDS"; ccdsid "CCDS23085.1"; havana_gene "OTTMUSG00000025903.1"; havana_transcript "OTTMUST00000063835.1";
chr9	HAVANA	exon	40948733	40948941	0	-	.	gene_id "ENSMUSG00000032020.16"; transcript_id "ENSMUST00000151485.8"; gene_type "protein_coding"; gene_name "Ubash3b"; transcript_type "protein_coding"; transcript_name "Ubash3b-206"; exon_number 6; exon_id "ENSMUSE00000215874.4"; level 2; protein_id "ENSMUSP00000116038.2"; transcript_support_level "1"; mgi_id "MGI:1920078"; tag "basic"; havana_gene "OTTMUSG00000025903.1"; havana_transcript "OTTMUST00000063836.1";
chr9	HAVANA	CDS	40948733	40948941	0	-	0	gene_id "ENSMUSG00000032020.16"; transcript_id "ENSMUST00000151485.8"; gene_type "protein_coding"; gene_name "Ubash3b"; transcript_type "protein_coding"; transcript_name "Ubash3b-206"; exon_number 6; exon_id "ENSMUSE00000215874.4"; level 2; protein_id "ENSMUSP00000116038.2"; transcript_support_level "1"; mgi_id "MGI:1920078"; tag "basic"; havana_gene "OTTMUSG00000025903.1"; havana_transcript "OTTMUST00000063836.1";
chr9	ENSEMBL_gcm37	exon	40948733	40948941	0.0106168933794894	-	.	gene_id "ENSMUSG00000032020.16"; transcript_id "ENSMUSG00000032020.16_tx_2"; exon_id "chr9_40948733_40948941_-"; exonnum "8"; txlen "2303";
chr9	ENSEMBL_gcm37	exon	40948733	40948941	0.00389286090581277	-	.	gene_id "ENSMUSG00000032020.16"; transcript_id "ENSMUSG00000032020.16_tx_3"; exon_id "chr9_40948733_40948941_-"; exonnum "8"; txlen "2379";
chr9	HAVANA	exon	40954771	40954940	0	-	.	gene_id "ENSMUSG00000032020.16"; transcript_id "ENSMUST00000044155.15"; gene_type "protein_coding"; gene_name "Ubash3b"; transcript_type "protein_coding"; transcript_name "Ubash3b-201"; exon_number 5; exon_id "ENSMUSE00000215880.4"; level 2; protein_id "ENSMUSP00000043865.9"; transcript_support_level "1"; mgi_id "MGI:1920078"; tag "basic"; tag "Ensembl_canonical"; tag "GENCODE_Primary"; tag "appris_principal_1"; tag "CCDS"; ccdsid "CCDS23085.1"; havana_gene "OTTMUSG00000025903.1"; havana_transcript "OTTMUST00000063835.1";
chr9	HAVANA	CDS	40954771	40954940	0	-	2	gene_id "ENSMUSG00000032020.16"; transcript_id "ENSMUST00000044155.15"; gene_type "protein_coding"; gene_name "Ubash3b"; transcript_type "protein_coding"; transcript_name "Ubash3b-201"; exon_number 5; exon_id "ENSMUSE00000215880.4"; level 2; protein_id "ENSMUSP00000043865.9"; transcript_support_level "1"; mgi_id "MGI:1920078"; tag "basic"; tag "Ensembl_canonical"; tag "GENCODE_Primary"; tag "appris_principal_1"; tag "CCDS"; ccdsid "CCDS23085.1"; havana_gene "OTTMUSG00000025903.1"; havana_transcript "OTTMUST00000063835.1";
chr9	HAVANA	exon	40954771	40954940	0	-	.	gene_id "ENSMUSG00000032020.16"; transcript_id "ENSMUST00000151485.8"; gene_type "protein_coding"; gene_name "Ubash3b"; transcript_type "protein_coding"; transcript_name "Ubash3b-206"; exon_number 5; exon_id "ENSMUSE00000215880.4"; level 2; protein_id "ENSMUSP00000116038.2"; transcript_support_level "1"; mgi_id "MGI:1920078"; tag "basic"; havana_gene "OTTMUSG00000025903.1"; havana_transcript "OTTMUST00000063836.1";
chr9	HAVANA	CDS	40954771	40954940	0	-	2	gene_id "ENSMUSG00000032020.16"; transcript_id "ENSMUST00000151485.8"; gene_type "protein_coding"; gene_name "Ubash3b"; transcript_type "protein_coding"; transcript_name "Ubash3b-206"; exon_number 5; exon_id "ENSMUSE00000215880.4"; level 2; protein_id "ENSMUSP00000116038.2"; transcript_support_level "1"; mgi_id "MGI:1920078"; tag "basic"; havana_gene "OTTMUSG00000025903.1"; havana_transcript "OTTMUST00000063836.1";
chr9	ENSEMBL_gcm37	exon	40954771	40954940	0.0106168933794894	-	.	gene_id "ENSMUSG00000032020.16"; transcript_id "ENSMUSG00000032020.16_tx_2"; exon_id "chr9_40954771_40954940_-"; exonnum "7"; txlen "2303";
chr9	ENSEMBL_gcm37	exon	40954771	40954940	0.00389286090581277	-	.	gene_id "ENSMUSG00000032020.16"; transcript_id "ENSMUSG00000032020.16_tx_3"; exon_id "chr9_40954771_40954940_-"; exonnum "7"; txlen "2379";
chr9	HAVANA	exon	40958177	40958375	0	-	.	gene_id "ENSMUSG00000032020.16"; transcript_id "ENSMUST00000044155.15"; gene_type "protein_coding"; gene_name "Ubash3b"; transcript_type "protein_coding"; transcript_name "Ubash3b-201"; exon_number 4; exon_id "ENSMUSE00000215887.4"; level 2; protein_id "ENSMUSP00000043865.9"; transcript_support_level "1"; mgi_id "MGI:1920078"; tag "basic"; tag "Ensembl_canonical"; tag "GENCODE_Primary"; tag "appris_principal_1"; tag "CCDS"; ccdsid "CCDS23085.1"; havana_gene "OTTMUSG00000025903.1"; havana_transcript "OTTMUST00000063835.1";
chr9	HAVANA	CDS	40958177	40958375	0	-	0	gene_id "ENSMUSG00000032020.16"; transcript_id "ENSMUST00000044155.15"; gene_type "protein_coding"; gene_name "Ubash3b"; transcript_type "protein_coding"; transcript_name "Ubash3b-201"; exon_number 4; exon_id "ENSMUSE00000215887.4"; level 2; protein_id "ENSMUSP00000043865.9"; transcript_support_level "1"; mgi_id "MGI:1920078"; tag "basic"; tag "Ensembl_canonical"; tag "GENCODE_Primary"; tag "appris_principal_1"; tag "CCDS"; ccdsid "CCDS23085.1"; havana_gene "OTTMUSG00000025903.1"; havana_transcript "OTTMUST00000063835.1";
chr9	HAVANA	exon	40958177	40958375	0	-	.	gene_id "ENSMUSG00000032020.16"; transcript_id "ENSMUST00000151485.8"; gene_type "protein_coding"; gene_name "Ubash3b"; transcript_type "protein_coding"; transcript_name "Ubash3b-206"; exon_number 4; exon_id "ENSMUSE00000215887.4"; level 2; protein_id "ENSMUSP00000116038.2"; transcript_support_level "1"; mgi_id "MGI:1920078"; tag "basic"; havana_gene "OTTMUSG00000025903.1"; havana_transcript "OTTMUST00000063836.1";
chr9	HAVANA	CDS	40958177	40958375	0	-	0	gene_id "ENSMUSG00000032020.16"; transcript_id "ENSMUST00000151485.8"; gene_type "protein_coding"; gene_name "Ubash3b"; transcript_type "protein_coding"; transcript_name "Ubash3b-206"; exon_number 4; exon_id "ENSMUSE00000215887.4"; level 2; protein_id "ENSMUSP00000116038.2"; transcript_support_level "1"; mgi_id "MGI:1920078"; tag "basic"; havana_gene "OTTMUSG00000025903.1"; havana_transcript "OTTMUST00000063836.1";
chr9	ENSEMBL_gcm37	exon	40958177	40958375	0.0106168933794894	-	.	gene_id "ENSMUSG00000032020.16"; transcript_id "ENSMUSG00000032020.16_tx_2"; exon_id "chr9_40958177_40958375_-"; exonnum "6"; txlen "2303";
chr9	ENSEMBL_gcm37	exon	40958177	40958375	0.00389286090581277	-	.	gene_id "ENSMUSG00000032020.16"; transcript_id "ENSMUSG00000032020.16_tx_3"; exon_id "chr9_40958177_40958375_-"; exonnum "6"; txlen "2379";
chr9	HAVANA	CDS	40961736	40961738	0	-	0	gene_id "ENSMUSG00000032020.16"; transcript_id "ENSMUST00000151485.8"; gene_type "protein_coding"; gene_name "Ubash3b"; transcript_type "protein_coding"; transcript_name "Ubash3b-206"; exon_number 3; exon_id "ENSMUSE00001295358.2"; level 2; protein_id "ENSMUSP00000116038.2"; transcript_support_level "1"; mgi_id "MGI:1920078"; tag "basic"; havana_gene "OTTMUSG00000025903.1"; havana_transcript "OTTMUST00000063836.1";
chr9	HAVANA	start_codon	40961736	40961738	0	-	0	gene_id "ENSMUSG00000032020.16"; transcript_id "ENSMUST00000151485.8"; gene_type "protein_coding"; gene_name "Ubash3b"; transcript_type "protein_coding"; transcript_name "Ubash3b-206"; exon_number 3; exon_id "ENSMUSE00001295358.2"; level 2; protein_id "ENSMUSP00000116038.2"; transcript_support_level "1"; mgi_id "MGI:1920078"; tag "basic"; havana_gene "OTTMUSG00000025903.1"; havana_transcript "OTTMUST00000063836.1";
chr9	HAVANA	exon	40961736	40961922	0	-	.	gene_id "ENSMUSG00000032020.16"; transcript_id "ENSMUST00000044155.15"; gene_type "protein_coding"; gene_name "Ubash3b"; transcript_type "protein_coding"; transcript_name "Ubash3b-201"; exon_number 3; exon_id "ENSMUSE00001303294.2"; level 2; protein_id "ENSMUSP00000043865.9"; transcript_support_level "1"; mgi_id "MGI:1920078"; tag "basic"; tag "Ensembl_canonical"; tag "GENCODE_Primary"; tag "appris_principal_1"; tag "CCDS"; ccdsid "CCDS23085.1"; havana_gene "OTTMUSG00000025903.1"; havana_transcript "OTTMUST00000063835.1";
chr9	HAVANA	CDS	40961736	40961922	0	-	1	gene_id "ENSMUSG00000032020.16"; transcript_id "ENSMUST00000044155.15"; gene_type "protein_coding"; gene_name "Ubash3b"; transcript_type "protein_coding"; transcript_name "Ubash3b-201"; exon_number 3; exon_id "ENSMUSE00001303294.2"; level 2; protein_id "ENSMUSP00000043865.9"; transcript_support_level "1"; mgi_id "MGI:1920078"; tag "basic"; tag "Ensembl_canonical"; tag "GENCODE_Primary"; tag "appris_principal_1"; tag "CCDS"; ccdsid "CCDS23085.1"; havana_gene "OTTMUSG00000025903.1"; havana_transcript "OTTMUST00000063835.1";
chr9	HAVANA	exon	40961736	40961922	0	-	.	gene_id "ENSMUSG00000032020.16"; transcript_id "ENSMUST00000151485.8"; gene_type "protein_coding"; gene_name "Ubash3b"; transcript_type "protein_coding"; transcript_name "Ubash3b-206"; exon_number 3; exon_id "ENSMUSE00001295358.2"; level 2; protein_id "ENSMUSP00000116038.2"; transcript_support_level "1"; mgi_id "MGI:1920078"; tag "basic"; havana_gene "OTTMUSG00000025903.1"; havana_transcript "OTTMUST00000063836.1";
chr9	ENSEMBL_gcm37	exon	40961736	40961922	0.0106168933794894	-	.	gene_id "ENSMUSG00000032020.16"; transcript_id "ENSMUSG00000032020.16_tx_2"; exon_id "chr9_40961736_40961922_-"; exonnum "5"; txlen "2303";
chr9	ENSEMBL_gcm37	exon	40961736	40961922	0.00389286090581277	-	.	gene_id "ENSMUSG00000032020.16"; transcript_id "ENSMUSG00000032020.16_tx_3"; exon_id "chr9_40961736_40961922_-"; exonnum "5"; txlen "2379";
chr9	HAVANA	UTR	40961739	40961922	0	-	.	gene_id "ENSMUSG00000032020.16"; transcript_id "ENSMUST00000151485.8"; gene_type "protein_coding"; gene_name "Ubash3b"; transcript_type "protein_coding"; transcript_name "Ubash3b-206"; exon_number 3; exon_id "ENSMUSE00001295358.2"; level 2; protein_id "ENSMUSP00000116038.2"; transcript_support_level "1"; mgi_id "MGI:1920078"; tag "basic"; havana_gene "OTTMUSG00000025903.1"; havana_transcript "OTTMUST00000063836.1";
chr9	HAVANA	exon	40961822	40961922	0	-	.	gene_id "ENSMUSG00000032020.16"; transcript_id "ENSMUST00000124819.2"; gene_type "protein_coding"; gene_name "Ubash3b"; transcript_type "protein_coding_CDS_not_defined"; transcript_name "Ubash3b-202"; exon_number 4; exon_id "ENSMUSE00000728208.2"; level 2; transcript_support_level "5"; mgi_id "MGI:1920078"; havana_gene "OTTMUSG00000025903.1"; havana_transcript "OTTMUST00000063837.1";
chr9	HAVANA	transcript	40961822	41072816	0	-	.	gene_id "ENSMUSG00000032020.16"; transcript_id "ENSMUST00000124819.2"; gene_type "protein_coding"; gene_name "Ubash3b"; transcript_type "protein_coding_CDS_not_defined"; transcript_name "Ubash3b-202"; level 2; transcript_support_level "5"; mgi_id "MGI:1920078"; havana_gene "OTTMUSG00000025903.1"; havana_transcript "OTTMUST00000063837.1";
chr9	HAVANA	exon	40961850	40961922	0	-	.	gene_id "ENSMUSG00000032020.16"; transcript_id "ENSMUST00000136530.8"; gene_type "protein_coding"; gene_name "Ubash3b"; transcript_type "protein_coding"; transcript_name "Ubash3b-205"; exon_number 4; exon_id "ENSMUSE00000826824.2"; level 2; protein_id "ENSMUSP00000114176.2"; transcript_support_level "3"; mgi_id "MGI:1920078"; tag "mRNA_end_NF"; tag "cds_end_NF"; havana_gene "OTTMUSG00000025903.1"; havana_transcript "OTTMUST00000063840.1";
chr9	HAVANA	CDS	40961850	40961922	0	-	1	gene_id "ENSMUSG00000032020.16"; transcript_id "ENSMUST00000136530.8"; gene_type "protein_coding"; gene_name "Ubash3b"; transcript_type "protein_coding"; transcript_name "Ubash3b-205"; exon_number 4; exon_id "ENSMUSE00000826824.2"; level 2; protein_id "ENSMUSP00000114176.2"; transcript_support_level "3"; mgi_id "MGI:1920078"; tag "mRNA_end_NF"; tag "cds_end_NF"; havana_gene "OTTMUSG00000025903.1"; havana_transcript "OTTMUST00000063840.1";
chr9	HAVANA	transcript	40961850	41068798	0	-	.	gene_id "ENSMUSG00000032020.16"; transcript_id "ENSMUST00000136530.8"; gene_type "protein_coding"; gene_name "Ubash3b"; transcript_type "protein_coding"; transcript_name "Ubash3b-205"; level 2; protein_id "ENSMUSP00000114176.2"; transcript_support_level "3"; mgi_id "MGI:1920078"; tag "mRNA_end_NF"; tag "cds_end_NF"; havana_gene "OTTMUSG00000025903.1"; havana_transcript "OTTMUST00000063840.1";
chr9	HAVANA	exon	40961908	40961922	0	-	.	gene_id "ENSMUSG00000032020.16"; transcript_id "ENSMUST00000129906.2"; gene_type "protein_coding"; gene_name "Ubash3b"; transcript_type "protein_coding"; transcript_name "Ubash3b-203"; exon_number 3; exon_id "ENSMUSE00001473716.2"; level 2; protein_id "ENSMUSP00000134923.2"; transcript_support_level "3"; mgi_id "MGI:1920078"; tag "mRNA_end_NF"; tag "cds_end_NF"; havana_gene "OTTMUSG00000025903.1"; havana_transcript "OTTMUST00000063838.1";
chr9	HAVANA	CDS	40961908	40961922	0	-	1	gene_id "ENSMUSG00000032020.16"; transcript_id "ENSMUST00000129906.2"; gene_type "protein_coding"; gene_name "Ubash3b"; transcript_type "protein_coding"; transcript_name "Ubash3b-203"; exon_number 3; exon_id "ENSMUSE00001473716.2"; level 2; protein_id "ENSMUSP00000134923.2"; transcript_support_level "3"; mgi_id "MGI:1920078"; tag "mRNA_end_NF"; tag "cds_end_NF"; havana_gene "OTTMUSG00000025903.1"; havana_transcript "OTTMUST00000063838.1";
chr9	HAVANA	transcript	40961908	41072984	0	-	.	gene_id "ENSMUSG00000032020.16"; transcript_id "ENSMUST00000129906.2"; gene_type "protein_coding"; gene_name "Ubash3b"; transcript_type "protein_coding"; transcript_name "Ubash3b-203"; level 2; protein_id "ENSMUSP00000134923.2"; transcript_support_level "3"; mgi_id "MGI:1920078"; tag "mRNA_end_NF"; tag "cds_end_NF"; havana_gene "OTTMUSG00000025903.1"; havana_transcript "OTTMUST00000063838.1";
chr9	HAVANA	exon	40962613	40962666	0	-	.	gene_id "ENSMUSG00000032020.16"; transcript_id "ENSMUST00000044155.15"; gene_type "protein_coding"; gene_name "Ubash3b"; transcript_type "protein_coding"; transcript_name "Ubash3b-201"; exon_number 2; exon_id "ENSMUSE00001290554.2"; level 2; protein_id "ENSMUSP00000043865.9"; transcript_support_level "1"; mgi_id "MGI:1920078"; tag "basic"; tag "Ensembl_canonical"; tag "GENCODE_Primary"; tag "appris_principal_1"; tag "CCDS"; ccdsid "CCDS23085.1"; havana_gene "OTTMUSG00000025903.1"; havana_transcript "OTTMUST00000063835.1";
chr9	HAVANA	CDS	40962613	40962666	0	-	1	gene_id "ENSMUSG00000032020.16"; transcript_id "ENSMUST00000044155.15"; gene_type "protein_coding"; gene_name "Ubash3b"; transcript_type "protein_coding"; transcript_name "Ubash3b-201"; exon_number 2; exon_id "ENSMUSE00001290554.2"; level 2; protein_id "ENSMUSP00000043865.9"; transcript_support_level "1"; mgi_id "MGI:1920078"; tag "basic"; tag "Ensembl_canonical"; tag "GENCODE_Primary"; tag "appris_principal_1"; tag "CCDS"; ccdsid "CCDS23085.1"; havana_gene "OTTMUSG00000025903.1"; havana_transcript "OTTMUST00000063835.1";
chr9	HAVANA	exon	40962613	40962666	0	-	.	gene_id "ENSMUSG00000032020.16"; transcript_id "ENSMUST00000151485.8"; gene_type "protein_coding"; gene_name "Ubash3b"; transcript_type "protein_coding"; transcript_name "Ubash3b-206"; exon_number 2; exon_id "ENSMUSE00001210181.2"; level 2; protein_id "ENSMUSP00000116038.2"; transcript_support_level "1"; mgi_id "MGI:1920078"; tag "basic"; havana_gene "OTTMUSG00000025903.1"; havana_transcript "OTTMUST00000063836.1";
chr9	HAVANA	UTR	40962613	40962666	0	-	.	gene_id "ENSMUSG00000032020.16"; transcript_id "ENSMUST00000151485.8"; gene_type "protein_coding"; gene_name "Ubash3b"; transcript_type "protein_coding"; transcript_name "Ubash3b-206"; exon_number 2; exon_id "ENSMUSE00001210181.2"; level 2; protein_id "ENSMUSP00000116038.2"; transcript_support_level "1"; mgi_id "MGI:1920078"; tag "basic"; havana_gene "OTTMUSG00000025903.1"; havana_transcript "OTTMUST00000063836.1";
chr9	HAVANA	exon	40962613	40962666	0	-	.	gene_id "ENSMUSG00000032020.16"; transcript_id "ENSMUST00000124819.2"; gene_type "protein_coding"; gene_name "Ubash3b"; transcript_type "protein_coding_CDS_not_defined"; transcript_name "Ubash3b-202"; exon_number 3; exon_id "ENSMUSE00001210181.2"; level 2; transcript_support_level "5"; mgi_id "MGI:1920078"; havana_gene "OTTMUSG00000025903.1"; havana_transcript "OTTMUST00000063837.1";
chr9	HAVANA	exon	40962613	40962666	0	-	.	gene_id "ENSMUSG00000032020.16"; transcript_id "ENSMUST00000136530.8"; gene_type "protein_coding"; gene_name "Ubash3b"; transcript_type "protein_coding"; transcript_name "Ubash3b-205"; exon_number 3; exon_id "ENSMUSE00001290554.2"; level 2; protein_id "ENSMUSP00000114176.2"; transcript_support_level "3"; mgi_id "MGI:1920078"; tag "mRNA_end_NF"; tag "cds_end_NF"; havana_gene "OTTMUSG00000025903.1"; havana_transcript "OTTMUST00000063840.1";
chr9	HAVANA	CDS	40962613	40962666	0	-	1	gene_id "ENSMUSG00000032020.16"; transcript_id "ENSMUST00000136530.8"; gene_type "protein_coding"; gene_name "Ubash3b"; transcript_type "protein_coding"; transcript_name "Ubash3b-205"; exon_number 3; exon_id "ENSMUSE00001290554.2"; level 2; protein_id "ENSMUSP00000114176.2"; transcript_support_level "3"; mgi_id "MGI:1920078"; tag "mRNA_end_NF"; tag "cds_end_NF"; havana_gene "OTTMUSG00000025903.1"; havana_transcript "OTTMUST00000063840.1";
chr9	HAVANA	exon	40962613	40962666	0	-	.	gene_id "ENSMUSG00000032020.16"; transcript_id "ENSMUST00000129906.2"; gene_type "protein_coding"; gene_name "Ubash3b"; transcript_type "protein_coding"; transcript_name "Ubash3b-203"; exon_number 2; exon_id "ENSMUSE00001290554.2"; level 2; protein_id "ENSMUSP00000134923.2"; transcript_support_level "3"; mgi_id "MGI:1920078"; tag "mRNA_end_NF"; tag "cds_end_NF"; havana_gene "OTTMUSG00000025903.1"; havana_transcript "OTTMUST00000063838.1";
chr9	HAVANA	CDS	40962613	40962666	0	-	1	gene_id "ENSMUSG00000032020.16"; transcript_id "ENSMUST00000129906.2"; gene_type "protein_coding"; gene_name "Ubash3b"; transcript_type "protein_coding"; transcript_name "Ubash3b-203"; exon_number 2; exon_id "ENSMUSE00001290554.2"; level 2; protein_id "ENSMUSP00000134923.2"; transcript_support_level "3"; mgi_id "MGI:1920078"; tag "mRNA_end_NF"; tag "cds_end_NF"; havana_gene "OTTMUSG00000025903.1"; havana_transcript "OTTMUST00000063838.1";
chr9	ENSEMBL_gcm37	exon	40962613	40962666	0.0106168933794894	-	.	gene_id "ENSMUSG00000032020.16"; transcript_id "ENSMUSG00000032020.16_tx_2"; exon_id "chr9_40962613_40962666_-"; exonnum "4"; txlen "2303";
chr9	ENSEMBL_gcm37	exon	40962613	40962666	0.00389286090581277	-	.	gene_id "ENSMUSG00000032020.16"; transcript_id "ENSMUSG00000032020.16_tx_3"; exon_id "chr9_40962613_40962666_-"; exonnum "4"; txlen "2379";
chr9	HAVANA	exon	40971253	40971349	0	-	.	gene_id "ENSMUSG00000032020.16"; transcript_id "ENSMUST00000124819.2"; gene_type "protein_coding"; gene_name "Ubash3b"; transcript_type "protein_coding_CDS_not_defined"; transcript_name "Ubash3b-202"; exon_number 2; exon_id "ENSMUSE00000805651.2"; level 2; transcript_support_level "5"; mgi_id "MGI:1920078"; havana_gene "OTTMUSG00000025903.1"; havana_transcript "OTTMUST00000063837.1";
chr9	HAVANA	exon	40988683	40988775	0	-	.	gene_id "ENSMUSG00000032020.16"; transcript_id "ENSMUST00000136530.8"; gene_type "protein_coding"; gene_name "Ubash3b"; transcript_type "protein_coding"; transcript_name "Ubash3b-205"; exon_number 2; exon_id "ENSMUSE00000807969.2"; level 2; protein_id "ENSMUSP00000114176.2"; transcript_support_level "3"; mgi_id "MGI:1920078"; tag "mRNA_end_NF"; tag "cds_end_NF"; havana_gene "OTTMUSG00000025903.1"; havana_transcript "OTTMUST00000063840.1";
chr9	HAVANA	CDS	40988683	40988775	0	-	1	gene_id "ENSMUSG00000032020.16"; transcript_id "ENSMUST00000136530.8"; gene_type "protein_coding"; gene_name "Ubash3b"; transcript_type "protein_coding"; transcript_name "Ubash3b-205"; exon_number 2; exon_id "ENSMUSE00000807969.2"; level 2; protein_id "ENSMUSP00000114176.2"; transcript_support_level "3"; mgi_id "MGI:1920078"; tag "mRNA_end_NF"; tag "cds_end_NF"; havana_gene "OTTMUSG00000025903.1"; havana_transcript "OTTMUST00000063840.1";
chr9	HAVANA	exon	40990539	40990802	0	-	.	gene_id "ENSMUSG00000032020.16"; transcript_id "ENSMUST00000151485.8"; gene_type "protein_coding"; gene_name "Ubash3b"; transcript_type "protein_coding"; transcript_name "Ubash3b-206"; exon_number 1; exon_id "ENSMUSE00000739622.2"; level 2; protein_id "ENSMUSP00000116038.2"; transcript_support_level "1"; mgi_id "MGI:1920078"; tag "basic"; havana_gene "OTTMUSG00000025903.1"; havana_transcript "OTTMUST00000063836.1";
chr9	HAVANA	UTR	40990539	40990802	0	-	.	gene_id "ENSMUSG00000032020.16"; transcript_id "ENSMUST00000151485.8"; gene_type "protein_coding"; gene_name "Ubash3b"; transcript_type "protein_coding"; transcript_name "Ubash3b-206"; exon_number 1; exon_id "ENSMUSE00000739622.2"; level 2; protein_id "ENSMUSP00000116038.2"; transcript_support_level "1"; mgi_id "MGI:1920078"; tag "basic"; havana_gene "OTTMUSG00000025903.1"; havana_transcript "OTTMUST00000063836.1";
chr9	HAVANA	gene	41020823	41023377	0	-	.	gene_id "ENSMUSG00000110914.2"; gene_type "TEC"; gene_name "Gm48611"; level 2; mgi_id "MGI:6098198"; havana_gene "OTTMUSG00000063551.1";
chr9	HAVANA	transcript	41020823	41023377	0	-	.	gene_id "ENSMUSG00000110914.2"; transcript_id "ENSMUST00000217288.2"; gene_type "TEC"; gene_name "Gm48611"; transcript_type "TEC"; transcript_name "Gm48611-201"; level 2; transcript_support_level "NA"; mgi_id "MGI:6098198"; tag "basic"; tag "Ensembl_canonical"; tag "GENCODE_Primary"; havana_gene "OTTMUSG00000063551.1"; havana_transcript "OTTMUST00000154784.1";
chr9	HAVANA	exon	41020823	41023377	0	-	.	gene_id "ENSMUSG00000110914.2"; transcript_id "ENSMUST00000217288.2"; gene_type "TEC"; gene_name "Gm48611"; transcript_type "TEC"; transcript_name "Gm48611-201"; exon_number 1; exon_id "ENSMUSE00001400694.2"; level 2; transcript_support_level "NA"; mgi_id "MGI:6098198"; tag "basic"; tag "Ensembl_canonical"; tag "GENCODE_Primary"; havana_gene "OTTMUSG00000063551.1"; havana_transcript "OTTMUST00000154784.1";
chr9	sragcm37_es	exon	41026219	41026320	0.47265791575842	-	.	gene_id "sragcm37_gene_56927"; transcript_id "sragcm37_gene_56927_tx_1"; exon_id "chr9_41026219_41026320_-"; exonnum "2"; txlen "611";
chr9	sragcm37_mid	exon	41035819	41035968	0.0106168933794894	-	.	gene_id "ENSMUSG00000032020.16"; transcript_id "ENSMUSG00000032020.16_tx_2"; exon_id "chr9_41035819_41035968_-"; exonnum "3"; txlen "2303";
chr9	sragcm37_mid	exon	41035819	41035968	0.00389286090581277	-	.	gene_id "ENSMUSG00000032020.16"; transcript_id "ENSMUSG00000032020.16_tx_3"; exon_id "chr9_41035819_41035968_-"; exonnum "3"; txlen "2379";
chr9	sragcm37_mid	exon	41036547	41036628	0.0106168933794894	-	.	gene_id "ENSMUSG00000032020.16"; transcript_id "ENSMUSG00000032020.16_tx_2"; exon_id "chr9_41036547_41036628_-"; exonnum "2"; txlen "2303";
chr9	sragcm37_mid	exon	41036547	41036628	0.00389286090581277	-	.	gene_id "ENSMUSG00000032020.16"; transcript_id "ENSMUSG00000032020.16_tx_3"; exon_id "chr9_41036547_41036628_-"; exonnum "2"; txlen "2379";
chr9	sragcm37_mid	exon	41037141	41037244	0.0106168933794894	-	.	gene_id "ENSMUSG00000032020.16"; transcript_id "ENSMUSG00000032020.16_tx_2"; exon_id "chr9_41037141_41037244_-"; exonnum "1"; txlen "2303";
chr9	sragcm37_ss	exon	41040690	41041198	0.47265791575842	-	.	gene_id "sragcm37_gene_56927"; transcript_id "sragcm37_gene_56927_tx_1"; exon_id "chr9_41040690_41041198_-"; exonnum "1"; txlen "611";
chr9	sragcm37_mid	exon	41041007	41041186	0.00389286090581277	-	.	gene_id "ENSMUSG00000032020.16"; transcript_id "ENSMUSG00000032020.16_tx_3"; exon_id "chr9_41041007_41041186_-"; exonnum "1"; txlen "2379";
chr9	HAVANA	CDS	41068595	41068722	0	-	0	gene_id "ENSMUSG00000032020.16"; transcript_id "ENSMUST00000044155.15"; gene_type "protein_coding"; gene_name "Ubash3b"; transcript_type "protein_coding"; transcript_name "Ubash3b-201"; exon_number 1; exon_id "ENSMUSE00000637717.4"; level 2; protein_id "ENSMUSP00000043865.9"; transcript_support_level "1"; mgi_id "MGI:1920078"; tag "basic"; tag "Ensembl_canonical"; tag "GENCODE_Primary"; tag "appris_principal_1"; tag "CCDS"; ccdsid "CCDS23085.1"; havana_gene "OTTMUSG00000025903.1"; havana_transcript "OTTMUST00000063835.1";
chr9	HAVANA	CDS	41068595	41068722	0	-	0	gene_id "ENSMUSG00000032020.16"; transcript_id "ENSMUST00000136530.8"; gene_type "protein_coding"; gene_name "Ubash3b"; transcript_type "protein_coding"; transcript_name "Ubash3b-205"; exon_number 1; exon_id "ENSMUSE00000738465.2"; level 2; protein_id "ENSMUSP00000114176.2"; transcript_support_level "3"; mgi_id "MGI:1920078"; tag "mRNA_end_NF"; tag "cds_end_NF"; havana_gene "OTTMUSG00000025903.1"; havana_transcript "OTTMUST00000063840.1";
chr9	HAVANA	exon	41068595	41068798	0	-	.	gene_id "ENSMUSG00000032020.16"; transcript_id "ENSMUST00000136530.8"; gene_type "protein_coding"; gene_name "Ubash3b"; transcript_type "protein_coding"; transcript_name "Ubash3b-205"; exon_number 1; exon_id "ENSMUSE00000738465.2"; level 2; protein_id "ENSMUSP00000114176.2"; transcript_support_level "3"; mgi_id "MGI:1920078"; tag "mRNA_end_NF"; tag "cds_end_NF"; havana_gene "OTTMUSG00000025903.1"; havana_transcript "OTTMUST00000063840.1";
chr9	HAVANA	exon	41068595	41069358	0	-	.	gene_id "ENSMUSG00000032020.16"; transcript_id "ENSMUST00000044155.15"; gene_type "protein_coding"; gene_name "Ubash3b"; transcript_type "protein_coding"; transcript_name "Ubash3b-201"; exon_number 1; exon_id "ENSMUSE00000637717.4"; level 2; protein_id "ENSMUSP00000043865.9"; transcript_support_level "1"; mgi_id "MGI:1920078"; tag "basic"; tag "Ensembl_canonical"; tag "GENCODE_Primary"; tag "appris_principal_1"; tag "CCDS"; ccdsid "CCDS23085.1"; havana_gene "OTTMUSG00000025903.1"; havana_transcript "OTTMUST00000063835.1";
chr9	HAVANA	start_codon	41068720	41068722	0	-	0	gene_id "ENSMUSG00000032020.16"; transcript_id "ENSMUST00000044155.15"; gene_type "protein_coding"; gene_name "Ubash3b"; transcript_type "protein_coding"; transcript_name "Ubash3b-201"; exon_number 1; exon_id "ENSMUSE00000637717.4"; level 2; protein_id "ENSMUSP00000043865.9"; transcript_support_level "1"; mgi_id "MGI:1920078"; tag "basic"; tag "Ensembl_canonical"; tag "GENCODE_Primary"; tag "appris_principal_1"; tag "CCDS"; ccdsid "CCDS23085.1"; havana_gene "OTTMUSG00000025903.1"; havana_transcript "OTTMUST00000063835.1";
chr9	HAVANA	start_codon	41068720	41068722	0	-	0	gene_id "ENSMUSG00000032020.16"; transcript_id "ENSMUST00000136530.8"; gene_type "protein_coding"; gene_name "Ubash3b"; transcript_type "protein_coding"; transcript_name "Ubash3b-205"; exon_number 1; exon_id "ENSMUSE00000738465.2"; level 2; protein_id "ENSMUSP00000114176.2"; transcript_support_level "3"; mgi_id "MGI:1920078"; tag "mRNA_end_NF"; tag "cds_end_NF"; havana_gene "OTTMUSG00000025903.1"; havana_transcript "OTTMUST00000063840.1";
chr9	HAVANA	UTR	41068723	41068798	0	-	.	gene_id "ENSMUSG00000032020.16"; transcript_id "ENSMUST00000136530.8"; gene_type "protein_coding"; gene_name "Ubash3b"; transcript_type "protein_coding"; transcript_name "Ubash3b-205"; exon_number 1; exon_id "ENSMUSE00000738465.2"; level 2; protein_id "ENSMUSP00000114176.2"; transcript_support_level "3"; mgi_id "MGI:1920078"; tag "mRNA_end_NF"; tag "cds_end_NF"; havana_gene "OTTMUSG00000025903.1"; havana_transcript "OTTMUST00000063840.1";
chr9	HAVANA	UTR	41068723	41069358	0	-	.	gene_id "ENSMUSG00000032020.16"; transcript_id "ENSMUST00000044155.15"; gene_type "protein_coding"; gene_name "Ubash3b"; transcript_type "protein_coding"; transcript_name "Ubash3b-201"; exon_number 1; exon_id "ENSMUSE00000637717.4"; level 2; protein_id "ENSMUSP00000043865.9"; transcript_support_level "1"; mgi_id "MGI:1920078"; tag "basic"; tag "Ensembl_canonical"; tag "GENCODE_Primary"; tag "appris_principal_1"; tag "CCDS"; ccdsid "CCDS23085.1"; havana_gene "OTTMUSG00000025903.1"; havana_transcript "OTTMUST00000063835.1";
chr9	HAVANA	exon	41071142	41071365	0	-	.	gene_id "ENSMUSG00000032020.16"; transcript_id "ENSMUST00000132996.2"; gene_type "protein_coding"; gene_name "Ubash3b"; transcript_type "protein_coding_CDS_not_defined"; transcript_name "Ubash3b-204"; exon_number 2; exon_id "ENSMUSE00000804495.2"; level 1; transcript_support_level "2"; mgi_id "MGI:1920078"; tag "exp_conf"; havana_gene "OTTMUSG00000025903.1"; havana_transcript "OTTMUST00000063839.1";
chr9	HAVANA	transcript	41071142	41072993	0	-	.	gene_id "ENSMUSG00000032020.16"; transcript_id "ENSMUST00000132996.2"; gene_type "protein_coding"; gene_name "Ubash3b"; transcript_type "protein_coding_CDS_not_defined"; transcript_name "Ubash3b-204"; level 1; transcript_support_level "2"; mgi_id "MGI:1920078"; tag "exp_conf"; havana_gene "OTTMUSG00000025903.1"; havana_transcript "OTTMUST00000063839.1";
chr9	HAVANA	exon	41072700	41072816	0	-	.	gene_id "ENSMUSG00000032020.16"; transcript_id "ENSMUST00000124819.2"; gene_type "protein_coding"; gene_name "Ubash3b"; transcript_type "protein_coding_CDS_not_defined"; transcript_name "Ubash3b-202"; exon_number 1; exon_id "ENSMUSE00000845934.2"; level 2; transcript_support_level "5"; mgi_id "MGI:1920078"; havana_gene "OTTMUSG00000025903.1"; havana_transcript "OTTMUST00000063837.1";
chr9	HAVANA	CDS	41072700	41072911	0	-	0	gene_id "ENSMUSG00000032020.16"; transcript_id "ENSMUST00000129906.2"; gene_type "protein_coding"; gene_name "Ubash3b"; transcript_type "protein_coding"; transcript_name "Ubash3b-203"; exon_number 1; exon_id "ENSMUSE00000741014.2"; level 2; protein_id "ENSMUSP00000134923.2"; transcript_support_level "3"; mgi_id "MGI:1920078"; tag "mRNA_end_NF"; tag "cds_end_NF"; havana_gene "OTTMUSG00000025903.1"; havana_transcript "OTTMUST00000063838.1";
chr9	HAVANA	exon	41072700	41072984	0	-	.	gene_id "ENSMUSG00000032020.16"; transcript_id "ENSMUST00000129906.2"; gene_type "protein_coding"; gene_name "Ubash3b"; transcript_type "protein_coding"; transcript_name "Ubash3b-203"; exon_number 1; exon_id "ENSMUSE00000741014.2"; level 2; protein_id "ENSMUSP00000134923.2"; transcript_support_level "3"; mgi_id "MGI:1920078"; tag "mRNA_end_NF"; tag "cds_end_NF"; havana_gene "OTTMUSG00000025903.1"; havana_transcript "OTTMUST00000063838.1";
chr9	HAVANA	exon	41072700	41072993	0	-	.	gene_id "ENSMUSG00000032020.16"; transcript_id "ENSMUST00000132996.2"; gene_type "protein_coding"; gene_name "Ubash3b"; transcript_type "protein_coding_CDS_not_defined"; transcript_name "Ubash3b-204"; exon_number 1; exon_id "ENSMUSE00000748327.2"; level 1; transcript_support_level "2"; mgi_id "MGI:1920078"; tag "exp_conf"; havana_gene "OTTMUSG00000025903.1"; havana_transcript "OTTMUST00000063839.1";
chr9	HAVANA	start_codon	41072909	41072911	0	-	0	gene_id "ENSMUSG00000032020.16"; transcript_id "ENSMUST00000129906.2"; gene_type "protein_coding"; gene_name "Ubash3b"; transcript_type "protein_coding"; transcript_name "Ubash3b-203"; exon_number 1; exon_id "ENSMUSE00000741014.2"; level 2; protein_id "ENSMUSP00000134923.2"; transcript_support_level "3"; mgi_id "MGI:1920078"; tag "mRNA_end_NF"; tag "cds_end_NF"; havana_gene "OTTMUSG00000025903.1"; havana_transcript "OTTMUST00000063838.1";
chr9	HAVANA	UTR	41072912	41072984	0	-	.	gene_id "ENSMUSG00000032020.16"; transcript_id "ENSMUST00000129906.2"; gene_type "protein_coding"; gene_name "Ubash3b"; transcript_type "protein_coding"; transcript_name "Ubash3b-203"; exon_number 1; exon_id "ENSMUSE00000741014.2"; level 2; protein_id "ENSMUSP00000134923.2"; transcript_support_level "3"; mgi_id "MGI:1920078"; tag "mRNA_end_NF"; tag "cds_end_NF"; havana_gene "OTTMUSG00000025903.1"; havana_transcript "OTTMUST00000063838.1";
chr9	HAVANA	exon	41116747	41117102	0	-	.	gene_id "ENSMUSG00000133711.1"; transcript_id "ENSMUST00000320219.1"; gene_type "lncRNA"; gene_name "ENSMUSG00000133711"; transcript_type "lncRNA"; transcript_name "ENSMUST00000320219"; exon_number 2; exon_id "ENSMUSE00001631668.1"; level 2; tag "basic"; tag "Ensembl_canonical"; tag "GENCODE_Primary"; tag "TAGENE";
chr9	HAVANA	gene	41116747	41117384	0	-	.	gene_id "ENSMUSG00000133711.1"; gene_type "lncRNA"; gene_name "ENSMUSG00000133711"; level 2;
chr9	HAVANA	transcript	41116747	41117384	0	-	.	gene_id "ENSMUSG00000133711.1"; transcript_id "ENSMUST00000320219.1"; gene_type "lncRNA"; gene_name "ENSMUSG00000133711"; transcript_type "lncRNA"; transcript_name "ENSMUST00000320219"; level 2; tag "basic"; tag "Ensembl_canonical"; tag "GENCODE_Primary"; tag "TAGENE";
chr9	HAVANA	exon	41117268	41117384	0	-	.	gene_id "ENSMUSG00000133711.1"; transcript_id "ENSMUST00000320219.1"; gene_type "lncRNA"; gene_name "ENSMUSG00000133711"; transcript_type "lncRNA"; transcript_name "ENSMUST00000320219"; exon_number 1; exon_id "ENSMUSE00001631667.1"; level 2; tag "basic"; tag "Ensembl_canonical"; tag "GENCODE_Primary"; tag "TAGENE";
chr9	sragcm37_es	exon	41119472	41120807	0.261037818115268	-	.	gene_id "sragcm37_gene_48828"; transcript_id "sragcm37_gene_48828_tx_1"; exon_id "chr9_41119472_41120807_-"; exonnum "2"; txlen "1452";
chr9	sragcm37_ss	exon	41127359	41127474	0.261037818115268	-	.	gene_id "sragcm37_gene_48828"; transcript_id "sragcm37_gene_48828_tx_1"; exon_id "chr9_41127359_41127474_-"; exonnum "1"; txlen "1452";
chr9	HAVANA	exon	41163186	41163384	0	-	.	gene_id "ENSMUSG00000130970.1"; transcript_id "ENSMUST00000303177.1"; gene_type "lncRNA"; gene_name "ENSMUSG00000130970"; transcript_type "lncRNA"; transcript_name "ENSMUST00000303177"; exon_number 3; exon_id "ENSMUSE00001599162.1"; level 2; tag "basic"; tag "Ensembl_canonical"; tag "GENCODE_Primary"; tag "TAGENE";
chr9	ENSEMBL_gcm37	exon	41163186	41163384	0.173767642018028	-	.	gene_id "ENSMUSG00000130970.1"; transcript_id "ENSMUSG00000130970.1_tx_1"; exon_id "chr9_41163186_41163384_-"; exonnum "5"; txlen "784";
chr9	ENSEMBL_gcm37	exon	41163186	41163384	0.0402160436608686	-	.	gene_id "ENSMUSG00000130970.1"; transcript_id "ENSMUSG00000130970.1_tx_2"; exon_id "chr9_41163186_41163384_-"; exonnum "6"; txlen "837";
chr9	ENSEMBL_gcm37	exon	41163186	41163384	0.00347488105257406	-	.	gene_id "ENSMUSG00000130970.1"; transcript_id "ENSMUSG00000130970.1_tx_4"; exon_id "chr9_41163186_41163384_-"; exonnum "4"; txlen "569";
chr9	ENSEMBL_gcm37	exon	41163186	41163384	0.00328206479002009	-	.	gene_id "ENSMUSG00000130970.1"; transcript_id "ENSMUSG00000130970.1_tx_5"; exon_id "chr9_41163186_41163384_-"; exonnum "4"; txlen "609";
chr9	ENSEMBL_gcm37	exon	41163186	41163384	0.0029734307629982	-	.	gene_id "ENSMUSG00000130970.1"; transcript_id "ENSMUSG00000130970.1_tx_6"; exon_id "chr9_41163186_41163384_-"; exonnum "7"; txlen "941";
chr9	ENSEMBL_gcm37	exon	41163186	41163384	0.0029734307629982	-	.	gene_id "ENSMUSG00000130970.1"; transcript_id "ENSMUSG00000130970.1_tx_7"; exon_id "chr9_41163186_41163384_-"; exonnum "8"; txlen "994";
chr9	ENSEMBL_gcm37	exon	41163186	41163384	0.00131595423849317	-	.	gene_id "ENSMUSG00000130970.1"; transcript_id "ENSMUSG00000130970.1_tx_9"; exon_id "chr9_41163186_41163384_-"; exonnum "10"; txlen "1097";
chr9	HAVANA	gene	41163186	41174444	0	-	.	gene_id "ENSMUSG00000130970.1"; gene_type "lncRNA"; gene_name "ENSMUSG00000130970"; level 2;
chr9	HAVANA	transcript	41163186	41174444	0	-	.	gene_id "ENSMUSG00000130970.1"; transcript_id "ENSMUST00000303177.1"; gene_type "lncRNA"; gene_name "ENSMUSG00000130970"; transcript_type "lncRNA"; transcript_name "ENSMUST00000303177"; level 2; tag "basic"; tag "Ensembl_canonical"; tag "GENCODE_Primary"; tag "TAGENE";
chr9	HAVANA	exon	41163550	41163750	0	-	.	gene_id "ENSMUSG00000130970.1"; transcript_id "ENSMUST00000303177.1"; gene_type "lncRNA"; gene_name "ENSMUSG00000130970"; transcript_type "lncRNA"; transcript_name "ENSMUST00000303177"; exon_number 2; exon_id "ENSMUSE00001599163.1"; level 2; tag "basic"; tag "Ensembl_canonical"; tag "GENCODE_Primary"; tag "TAGENE";
chr9	ENSEMBL_gcm37	exon	41163550	41163750	0.173767642018028	-	.	gene_id "ENSMUSG00000130970.1"; transcript_id "ENSMUSG00000130970.1_tx_1"; exon_id "chr9_41163550_41163750_-"; exonnum "4"; txlen "784";
chr9	ENSEMBL_gcm37	exon	41163550	41163750	0.0402160436608686	-	.	gene_id "ENSMUSG00000130970.1"; transcript_id "ENSMUSG00000130970.1_tx_2"; exon_id "chr9_41163550_41163750_-"; exonnum "5"; txlen "837";
chr9	ENSEMBL_gcm37	exon	41163550	41163750	0.00347488105257406	-	.	gene_id "ENSMUSG00000130970.1"; transcript_id "ENSMUSG00000130970.1_tx_4"; exon_id "chr9_41163550_41163750_-"; exonnum "3"; txlen "569";
chr9	ENSEMBL_gcm37	exon	41163550	41163750	0.00328206479002009	-	.	gene_id "ENSMUSG00000130970.1"; transcript_id "ENSMUSG00000130970.1_tx_5"; exon_id "chr9_41163550_41163750_-"; exonnum "3"; txlen "609";
chr9	ENSEMBL_gcm37	exon	41163550	41163750	0.0029734307629982	-	.	gene_id "ENSMUSG00000130970.1"; transcript_id "ENSMUSG00000130970.1_tx_6"; exon_id "chr9_41163550_41163750_-"; exonnum "6"; txlen "941";
chr9	ENSEMBL_gcm37	exon	41163550	41163750	0.0029734307629982	-	.	gene_id "ENSMUSG00000130970.1"; transcript_id "ENSMUSG00000130970.1_tx_7"; exon_id "chr9_41163550_41163750_-"; exonnum "7"; txlen "994";
chr9	ENSEMBL_gcm37	exon	41163550	41163750	0.00131595423849317	-	.	gene_id "ENSMUSG00000130970.1"; transcript_id "ENSMUSG00000130970.1_tx_9"; exon_id "chr9_41163550_41163750_-"; exonnum "9"; txlen "1097";
chr9	sragcm37_mid	exon	41163903	41163968	0.00347488105257406	-	.	gene_id "ENSMUSG00000130970.1"; transcript_id "ENSMUSG00000130970.1_tx_4"; exon_id "chr9_41163903_41163968_-"; exonnum "2"; txlen "569";
chr9	sragcm37_mid	exon	41163903	41163968	0.00131595423849317	-	.	gene_id "ENSMUSG00000130970.1"; transcript_id "ENSMUSG00000130970.1_tx_9"; exon_id "chr9_41163903_41163968_-"; exonnum "8"; txlen "1097";
chr9	sragcm37_ss	exon	41164167	41164269	0.00347488105257406	-	.	gene_id "ENSMUSG00000130970.1"; transcript_id "ENSMUSG00000130970.1_tx_4"; exon_id "chr9_41164167_41164269_-"; exonnum "1"; txlen "569";
chr9	sragcm37_mid	exon	41168923	41168959	0.00131595423849317	-	.	gene_id "ENSMUSG00000130970.1"; transcript_id "ENSMUSG00000130970.1_tx_9"; exon_id "chr9_41168923_41168959_-"; exonnum "7"; txlen "1097";
chr9	HAVANA	exon	41174306	41174444	0	-	.	gene_id "ENSMUSG00000130970.1"; transcript_id "ENSMUST00000303177.1"; gene_type "lncRNA"; gene_name "ENSMUSG00000130970"; transcript_type "lncRNA"; transcript_name "ENSMUST00000303177"; exon_number 1; exon_id "ENSMUSE00001599161.1"; level 2; tag "basic"; tag "Ensembl_canonical"; tag "GENCODE_Primary"; tag "TAGENE";
chr9	sragcm37_mid	exon	41174306	41174480	0.173767642018028	-	.	gene_id "ENSMUSG00000130970.1"; transcript_id "ENSMUSG00000130970.1_tx_1"; exon_id "chr9_41174306_41174480_-"; exonnum "3"; txlen "784";
chr9	sragcm37_mid	exon	41174306	41174480	0.0402160436608686	-	.	gene_id "ENSMUSG00000130970.1"; transcript_id "ENSMUSG00000130970.1_tx_2"; exon_id "chr9_41174306_41174480_-"; exonnum "4"; txlen "837";
chr9	sragcm37_mid	exon	41174306	41174480	0.0029734307629982	-	.	gene_id "ENSMUSG00000130970.1"; transcript_id "ENSMUSG00000130970.1_tx_6"; exon_id "chr9_41174306_41174480_-"; exonnum "5"; txlen "941";
chr9	sragcm37_mid	exon	41174306	41174480	0.0029734307629982	-	.	gene_id "ENSMUSG00000130970.1"; transcript_id "ENSMUSG00000130970.1_tx_7"; exon_id "chr9_41174306_41174480_-"; exonnum "6"; txlen "994";
chr9	sragcm37_mid	exon	41174306	41174480	0.00131595423849317	-	.	gene_id "ENSMUSG00000130970.1"; transcript_id "ENSMUSG00000130970.1_tx_9"; exon_id "chr9_41174306_41174480_-"; exonnum "6"; txlen "1097";
chr9	sragcm37_mid	exon	41175225	41175277	0.0402160436608686	-	.	gene_id "ENSMUSG00000130970.1"; transcript_id "ENSMUSG00000130970.1_tx_2"; exon_id "chr9_41175225_41175277_-"; exonnum "3"; txlen "837";
chr9	sragcm37_mid	exon	41175225	41175277	0.0029734307629982	-	.	gene_id "ENSMUSG00000130970.1"; transcript_id "ENSMUSG00000130970.1_tx_7"; exon_id "chr9_41175225_41175277_-"; exonnum "5"; txlen "994";
chr9	sragcm37_mid	exon	41175225	41175277	0.00131595423849317	-	.	gene_id "ENSMUSG00000130970.1"; transcript_id "ENSMUSG00000130970.1_tx_9"; exon_id "chr9_41175225_41175277_-"; exonnum "5"; txlen "1097";
chr9	sragcm37_es	exon	41175391	41176444	0.029404657846958	-	.	gene_id "ENSMUSG00000130970.1"; transcript_id "ENSMUSG00000130970.1_tx_3"; exon_id "chr9_41175391_41176444_-"; exonnum "3"; txlen "1263";
chr9	sragcm37_es	exon	41175391	41176444	0.0029734307629982	-	.	gene_id "ENSMUSG00000130970.1"; transcript_id "ENSMUSG00000130970.1_tx_8"; exon_id "chr9_41175391_41176444_-"; exonnum "5"; txlen "1420";
chr9	sragcm37_mid	exon	41177461	41177589	0.173767642018028	-	.	gene_id "ENSMUSG00000130970.1"; transcript_id "ENSMUSG00000130970.1_tx_1"; exon_id "chr9_41177461_41177589_-"; exonnum "2"; txlen "784";
chr9	sragcm37_mid	exon	41177461	41177589	0.0402160436608686	-	.	gene_id "ENSMUSG00000130970.1"; transcript_id "ENSMUSG00000130970.1_tx_2"; exon_id "chr9_41177461_41177589_-"; exonnum "2"; txlen "837";
chr9	sragcm37_mid	exon	41177461	41177589	0.029404657846958	-	.	gene_id "ENSMUSG00000130970.1"; transcript_id "ENSMUSG00000130970.1_tx_3"; exon_id "chr9_41177461_41177589_-"; exonnum "2"; txlen "1263";
chr9	sragcm37_mid	exon	41177461	41177589	0.00328206479002009	-	.	gene_id "ENSMUSG00000130970.1"; transcript_id "ENSMUSG00000130970.1_tx_5"; exon_id "chr9_41177461_41177589_-"; exonnum "2"; txlen "609";
chr9	sragcm37_mid	exon	41177461	41177589	0.0029734307629982	-	.	gene_id "ENSMUSG00000130970.1"; transcript_id "ENSMUSG00000130970.1_tx_6"; exon_id "chr9_41177461_41177589_-"; exonnum "4"; txlen "941";
chr9	sragcm37_mid	exon	41177461	41177589	0.0029734307629982	-	.	gene_id "ENSMUSG00000130970.1"; transcript_id "ENSMUSG00000130970.1_tx_7"; exon_id "chr9_41177461_41177589_-"; exonnum "4"; txlen "994";
chr9	sragcm37_mid	exon	41177461	41177589	0.0029734307629982	-	.	gene_id "ENSMUSG00000130970.1"; transcript_id "ENSMUSG00000130970.1_tx_8"; exon_id "chr9_41177461_41177589_-"; exonnum "4"; txlen "1420";
chr9	sragcm37_mid	exon	41177461	41177589	0.00131595423849317	-	.	gene_id "ENSMUSG00000130970.1"; transcript_id "ENSMUSG00000130970.1_tx_9"; exon_id "chr9_41177461_41177589_-"; exonnum "4"; txlen "1097";
chr9	sragcm37_ss	exon	41184457	41184536	0.173767642018028	-	.	gene_id "ENSMUSG00000130970.1"; transcript_id "ENSMUSG00000130970.1_tx_1"; exon_id "chr9_41184457_41184536_-"; exonnum "1"; txlen "784";
chr9	sragcm37_ss	exon	41184457	41184536	0.0402160436608686	-	.	gene_id "ENSMUSG00000130970.1"; transcript_id "ENSMUSG00000130970.1_tx_2"; exon_id "chr9_41184457_41184536_-"; exonnum "1"; txlen "837";
chr9	sragcm37_ss	exon	41184457	41184536	0.029404657846958	-	.	gene_id "ENSMUSG00000130970.1"; transcript_id "ENSMUSG00000130970.1_tx_3"; exon_id "chr9_41184457_41184536_-"; exonnum "1"; txlen "1263";
chr9	sragcm37_ss	exon	41184457	41184536	0.00328206479002009	-	.	gene_id "ENSMUSG00000130970.1"; transcript_id "ENSMUSG00000130970.1_tx_5"; exon_id "chr9_41184457_41184536_-"; exonnum "1"; txlen "609";
chr9	sragcm37_mid	exon	41189822	41189920	0.0029734307629982	-	.	gene_id "ENSMUSG00000130970.1"; transcript_id "ENSMUSG00000130970.1_tx_6"; exon_id "chr9_41189822_41189920_-"; exonnum "3"; txlen "941";
chr9	sragcm37_mid	exon	41189822	41189920	0.0029734307629982	-	.	gene_id "ENSMUSG00000130970.1"; transcript_id "ENSMUSG00000130970.1_tx_7"; exon_id "chr9_41189822_41189920_-"; exonnum "3"; txlen "994";
chr9	sragcm37_mid	exon	41189822	41189920	0.0029734307629982	-	.	gene_id "ENSMUSG00000130970.1"; transcript_id "ENSMUSG00000130970.1_tx_8"; exon_id "chr9_41189822_41189920_-"; exonnum "3"; txlen "1420";
chr9	sragcm37_mid	exon	41189822	41189920	0.00131595423849317	-	.	gene_id "ENSMUSG00000130970.1"; transcript_id "ENSMUSG00000130970.1_tx_9"; exon_id "chr9_41189822_41189920_-"; exonnum "3"; txlen "1097";
chr9	sragcm37_mid	exon	41192439	41192483	0.0029734307629982	-	.	gene_id "ENSMUSG00000130970.1"; transcript_id "ENSMUSG00000130970.1_tx_6"; exon_id "chr9_41192439_41192483_-"; exonnum "2"; txlen "941";
chr9	sragcm37_mid	exon	41192439	41192483	0.0029734307629982	-	.	gene_id "ENSMUSG00000130970.1"; transcript_id "ENSMUSG00000130970.1_tx_7"; exon_id "chr9_41192439_41192483_-"; exonnum "2"; txlen "994";
chr9	sragcm37_mid	exon	41192439	41192483	0.0029734307629982	-	.	gene_id "ENSMUSG00000130970.1"; transcript_id "ENSMUSG00000130970.1_tx_8"; exon_id "chr9_41192439_41192483_-"; exonnum "2"; txlen "1420";
chr9	sragcm37_mid	exon	41192439	41192483	0.00131595423849317	-	.	gene_id "ENSMUSG00000130970.1"; transcript_id "ENSMUSG00000130970.1_tx_9"; exon_id "chr9_41192439_41192483_-"; exonnum "2"; txlen "1097";
chr9	sragcm37_ss	exon	41196910	41197002	0.0029734307629982	-	.	gene_id "ENSMUSG00000130970.1"; transcript_id "ENSMUSG00000130970.1_tx_6"; exon_id "chr9_41196910_41197002_-"; exonnum "1"; txlen "941";
chr9	sragcm37_ss	exon	41196910	41197002	0.0029734307629982	-	.	gene_id "ENSMUSG00000130970.1"; transcript_id "ENSMUSG00000130970.1_tx_7"; exon_id "chr9_41196910_41197002_-"; exonnum "1"; txlen "994";
chr9	sragcm37_ss	exon	41196910	41197002	0.0029734307629982	-	.	gene_id "ENSMUSG00000130970.1"; transcript_id "ENSMUSG00000130970.1_tx_8"; exon_id "chr9_41196910_41197002_-"; exonnum "1"; txlen "1420";
chr9	sragcm37_ss	exon	41196910	41197002	0.00131595423849317	-	.	gene_id "ENSMUSG00000130970.1"; transcript_id "ENSMUSG00000130970.1_tx_9"; exon_id "chr9_41196910_41197002_-"; exonnum "1"; txlen "1097";
chr9	ENSEMBL	gene	41250732	41250837	0	-	.	gene_id "ENSMUSG00000064909.3"; gene_type "snRNA"; gene_name "Gm25401"; level 3; mgi_id "MGI:5455178";
chr9	ENSEMBL	transcript	41250732	41250837	0	-	.	gene_id "ENSMUSG00000064909.3"; transcript_id "ENSMUST00000082975.3"; gene_type "snRNA"; gene_name "Gm25401"; transcript_type "snRNA"; transcript_name "Gm25401-201"; level 3; transcript_support_level "NA"; mgi_id "MGI:5455178"; tag "basic"; tag "Ensembl_canonical"; tag "GENCODE_Primary";
chr9	ENSEMBL	exon	41250732	41250837	0	-	.	gene_id "ENSMUSG00000064909.3"; transcript_id "ENSMUST00000082975.3"; gene_type "snRNA"; gene_name "Gm25401"; transcript_type "snRNA"; transcript_name "Gm25401-201"; exon_number 1; exon_id "ENSMUSE00000522134.2"; level 3; transcript_support_level "NA"; mgi_id "MGI:5455178"; tag "basic"; tag "Ensembl_canonical"; tag "GENCODE_Primary";
chr9	HAVANA	exon	41316670	41316801	0	-	.	gene_id "ENSMUSG00000111593.2"; transcript_id "ENSMUST00000215342.2"; gene_type "lncRNA"; gene_name "Gm48742"; transcript_type "lncRNA"; transcript_name "Gm48742-201"; exon_number 2; exon_id "ENSMUSE00001395582.2"; level 2; transcript_support_level "3"; mgi_id "MGI:6098410"; tag "basic"; tag "Ensembl_canonical"; tag "GENCODE_Primary"; havana_gene "OTTMUSG00000063555.1"; havana_transcript "OTTMUST00000154790.1";
chr9	HAVANA	gene	41316670	41443383	0	-	.	gene_id "ENSMUSG00000111593.2"; gene_type "lncRNA"; gene_name "Gm48742"; level 2; mgi_id "MGI:6098410"; havana_gene "OTTMUSG00000063555.1";
chr9	HAVANA	transcript	41316670	41443383	0	-	.	gene_id "ENSMUSG00000111593.2"; transcript_id "ENSMUST00000215342.2"; gene_type "lncRNA"; gene_name "Gm48742"; transcript_type "lncRNA"; transcript_name "Gm48742-201"; level 2; transcript_support_level "3"; mgi_id "MGI:6098410"; tag "basic"; tag "Ensembl_canonical"; tag "GENCODE_Primary"; havana_gene "OTTMUSG00000063555.1"; havana_transcript "OTTMUST00000154790.1";
chr9	HAVANA	exon	41343491	41343840	0	-	.	gene_id "ENSMUSG00000141114.1"; transcript_id "ENSMUST00000363254.1"; gene_type "lncRNA"; gene_name "ENSMUSG00000141114"; transcript_type "lncRNA"; transcript_name "ENSMUST00000363254"; exon_number 2; exon_id "ENSMUSE00001714863.1"; level 2; tag "basic"; tag "Ensembl_canonical"; tag "GENCODE_Primary"; tag "TAGENE";
chr9	ENSEMBL_gcm37	exon	41343491	41343840	0.0049479292099943	-	.	gene_id "ENSMUSG00000141114.1"; transcript_id "ENSMUSG00000141114.1_tx_1"; exon_id "chr9_41343491_41343840_-"; exonnum "2"; txlen "678";
chr9	HAVANA	gene	41343491	41358330	0	-	.	gene_id "ENSMUSG00000141114.1"; gene_type "lncRNA"; gene_name "ENSMUSG00000141114"; level 2;
chr9	HAVANA	transcript	41343491	41358330	0	-	.	gene_id "ENSMUSG00000141114.1"; transcript_id "ENSMUST00000363254.1"; gene_type "lncRNA"; gene_name "ENSMUSG00000141114"; transcript_type "lncRNA"; transcript_name "ENSMUST00000363254"; level 2; tag "basic"; tag "Ensembl_canonical"; tag "GENCODE_Primary"; tag "TAGENE";
chr9	sragcm37_ss	exon	41358036	41358363	0.0049479292099943	-	.	gene_id "ENSMUSG00000141114.1"; transcript_id "ENSMUSG00000141114.1_tx_1"; exon_id "chr9_41358036_41358363_-"; exonnum "1"; txlen "678";
chr9	HAVANA	exon	41358135	41358330	0	-	.	gene_id "ENSMUSG00000141114.1"; transcript_id "ENSMUST00000363254.1"; gene_type "lncRNA"; gene_name "ENSMUSG00000141114"; transcript_type "lncRNA"; transcript_name "ENSMUST00000363254"; exon_number 1; exon_id "ENSMUSE00001714864.1"; level 2; tag "basic"; tag "Ensembl_canonical"; tag "GENCODE_Primary"; tag "TAGENE";
chr9	sragcm37_es	exon	41379129	41379928	0.0424724952187953	-	.	gene_id "sragcm37_gene_40836"; transcript_id "sragcm37_gene_40836_tx_1"; exon_id "chr9_41379129_41379928_-"; exonnum "3"; txlen "1090";
chr9	sragcm37_es	exon	41379129	41379928	0.0320679718543721	-	.	gene_id "sragcm37_gene_40836"; transcript_id "sragcm37_gene_40836_tx_2"; exon_id "chr9_41379129_41379928_-"; exonnum "3"; txlen "1085";
chr9	sragcm37_es	exon	41379129	41379928	0.0254038331631397	-	.	gene_id "sragcm37_gene_40836"; transcript_id "sragcm37_gene_40836_tx_3"; exon_id "chr9_41379129_41379928_-"; exonnum "3"; txlen "1123";
chr9	sragcm37_es	exon	41379129	41379928	0.0105929503058773	-	.	gene_id "sragcm37_gene_40836"; transcript_id "sragcm37_gene_40836_tx_4"; exon_id "chr9_41379129_41379928_-"; exonnum "4"; txlen "1271";
chr9	sragcm37_es	exon	41379129	41379928	0.00210422361029802	-	.	gene_id "sragcm37_gene_40836"; transcript_id "sragcm37_gene_40836_tx_5"; exon_id "chr9_41379129_41379928_-"; exonnum "4"; txlen "1217";
chr9	sragcm37_mid	exon	41389573	41389758	0.0424724952187953	-	.	gene_id "sragcm37_gene_40836"; transcript_id "sragcm37_gene_40836_tx_1"; exon_id "chr9_41389573_41389758_-"; exonnum "2"; txlen "1090";
chr9	sragcm37_mid	exon	41389573	41389758	0.0254038331631397	-	.	gene_id "sragcm37_gene_40836"; transcript_id "sragcm37_gene_40836_tx_3"; exon_id "chr9_41389573_41389758_-"; exonnum "2"; txlen "1123";
chr9	sragcm37_mid	exon	41389573	41389758	0.0105929503058773	-	.	gene_id "sragcm37_gene_40836"; transcript_id "sragcm37_gene_40836_tx_4"; exon_id "chr9_41389573_41389758_-"; exonnum "3"; txlen "1271";
chr9	sragcm37_mid	exon	41389573	41389758	0.00210422361029802	-	.	gene_id "sragcm37_gene_40836"; transcript_id "sragcm37_gene_40836_tx_5"; exon_id "chr9_41389573_41389758_-"; exonnum "3"; txlen "1217";
chr9	sragcm37_ss	exon	41390889	41391025	0.0254038331631397	-	.	gene_id "sragcm37_gene_40836"; transcript_id "sragcm37_gene_40836_tx_3"; exon_id "chr9_41390889_41391025_-"; exonnum "1"; txlen "1123";
chr9	sragcm37_ss	exon	41391600	41391703	0.0424724952187953	-	.	gene_id "sragcm37_gene_40836"; transcript_id "sragcm37_gene_40836_tx_1"; exon_id "chr9_41391600_41391703_-"; exonnum "1"; txlen "1090";
chr9	sragcm37_mid	exon	41413240	41413413	0.0320679718543721	-	.	gene_id "sragcm37_gene_40836"; transcript_id "sragcm37_gene_40836_tx_2"; exon_id "chr9_41413240_41413413_-"; exonnum "2"; txlen "1085";
chr9	sragcm37_mid	exon	41413240	41413413	0.0105929503058773	-	.	gene_id "sragcm37_gene_40836"; transcript_id "sragcm37_gene_40836_tx_4"; exon_id "chr9_41413240_41413413_-"; exonnum "2"; txlen "1271";
chr9	sragcm37_mid	exon	41413240	41413413	0.00210422361029802	-	.	gene_id "sragcm37_gene_40836"; transcript_id "sragcm37_gene_40836_tx_5"; exon_id "chr9_41413240_41413413_-"; exonnum "2"; txlen "1217";
chr9	sragcm37_ss	exon	41413570	41413626	0.00210422361029802	-	.	gene_id "sragcm37_gene_40836"; transcript_id "sragcm37_gene_40836_tx_5"; exon_id "chr9_41413570_41413626_-"; exonnum "1"; txlen "1217";
chr9	HAVANA	gene	41424821	41425076	0	-	.	gene_id "ENSMUSG00000110801.2"; gene_type "processed_pseudogene"; gene_name "Gm48736"; level 2; mgi_id "MGI:6098401"; havana_gene "OTTMUSG00000063556.1";
chr9	HAVANA	transcript	41424821	41425076	0	-	.	gene_id "ENSMUSG00000110801.2"; transcript_id "ENSMUST00000215745.2"; gene_type "processed_pseudogene"; gene_name "Gm48736"; transcript_type "processed_pseudogene"; transcript_name "Gm48736-201"; level 2; transcript_support_level "NA"; mgi_id "MGI:6098401"; ont "PGO:0000004"; tag "basic"; tag "Ensembl_canonical"; tag "GENCODE_Primary"; havana_gene "OTTMUSG00000063556.1"; havana_transcript "OTTMUST00000154791.1";
chr9	HAVANA	exon	41424821	41425076	0	-	.	gene_id "ENSMUSG00000110801.2"; transcript_id "ENSMUST00000215745.2"; gene_type "processed_pseudogene"; gene_name "Gm48736"; transcript_type "processed_pseudogene"; transcript_name "Gm48736-201"; exon_number 1; exon_id "ENSMUSE00001398898.2"; level 2; transcript_support_level "NA"; mgi_id "MGI:6098401"; ont "PGO:0000004"; tag "basic"; tag "Ensembl_canonical"; tag "GENCODE_Primary"; havana_gene "OTTMUSG00000063556.1"; havana_transcript "OTTMUST00000154791.1";
chr9	sragcm37_ss	exon	41428193	41428303	0.0320679718543721	-	.	gene_id "sragcm37_gene_40836"; transcript_id "sragcm37_gene_40836_tx_2"; exon_id "chr9_41428193_41428303_-"; exonnum "1"; txlen "1085";
chr9	sragcm37_ss	exon	41428193	41428303	0.0105929503058773	-	.	gene_id "sragcm37_gene_40836"; transcript_id "sragcm37_gene_40836_tx_4"; exon_id "chr9_41428193_41428303_-"; exonnum "1"; txlen "1271";
chr9	HAVANA	exon	41441332	41443383	0	-	.	gene_id "ENSMUSG00000111593.2"; transcript_id "ENSMUST00000215342.2"; gene_type "lncRNA"; gene_name "Gm48742"; transcript_type "lncRNA"; transcript_name "Gm48742-201"; exon_number 1; exon_id "ENSMUSE00001404162.2"; level 2; transcript_support_level "3"; mgi_id "MGI:6098410"; tag "basic"; tag "Ensembl_canonical"; tag "GENCODE_Primary"; havana_gene "OTTMUSG00000063555.1"; havana_transcript "OTTMUST00000154790.1";
chr9	HAVANA	exon	41458607	41458768	0	-	.	gene_id "ENSMUSG00000111854.3"; transcript_id "ENSMUST00000363644.1"; gene_type "lncRNA"; gene_name "Gm48740"; transcript_type "lncRNA"; transcript_name "Gm48740-203"; exon_number 4; exon_id "ENSMUSE00001715665.1"; level 2; mgi_id "MGI:6098406"; tag "Ensembl_canonical"; tag "GENCODE_Primary"; tag "TAGENE"; havana_gene "OTTMUSG00000063592.1";
chr9	HAVANA	transcript	41458607	41470572	0	-	.	gene_id "ENSMUSG00000111854.3"; transcript_id "ENSMUST00000363644.1"; gene_type "lncRNA"; gene_name "Gm48740"; transcript_type "lncRNA"; transcript_name "Gm48740-203"; level 2; mgi_id "MGI:6098406"; tag "Ensembl_canonical"; tag "GENCODE_Primary"; tag "TAGENE"; havana_gene "OTTMUSG00000063592.1";
chr9	HAVANA	gene	41458607	41470576	0	-	.	gene_id "ENSMUSG00000111854.3"; gene_type "lncRNA"; gene_name "Gm48740"; level 2; mgi_id "MGI:6098406"; havana_gene "OTTMUSG00000063592.1";
chr9	HAVANA	exon	41458611	41458768	0	-	.	gene_id "ENSMUSG00000111854.3"; transcript_id "ENSMUST00000363645.1"; gene_type "lncRNA"; gene_name "Gm48740"; transcript_type "lncRNA"; transcript_name "Gm48740-204"; exon_number 5; exon_id "ENSMUSE00001715663.1"; level 2; mgi_id "MGI:6098406"; tag "basic"; tag "TAGENE"; havana_gene "OTTMUSG00000063592.1";
chr9	HAVANA	transcript	41458611	41470545	0	-	.	gene_id "ENSMUSG00000111854.3"; transcript_id "ENSMUST00000363645.1"; gene_type "lncRNA"; gene_name "Gm48740"; transcript_type "lncRNA"; transcript_name "Gm48740-204"; level 2; mgi_id "MGI:6098406"; tag "basic"; tag "TAGENE"; havana_gene "OTTMUSG00000063592.1";
chr9	HAVANA	exon	41462802	41463191	0	-	.	gene_id "ENSMUSG00000111854.3"; transcript_id "ENSMUST00000213487.2"; gene_type "lncRNA"; gene_name "Gm48740"; transcript_type "lncRNA"; transcript_name "Gm48740-201"; exon_number 4; exon_id "ENSMUSE00001396341.2"; level 2; transcript_support_level "5"; mgi_id "MGI:6098406"; tag "RNA_Seq_supported_only"; havana_gene "OTTMUSG00000063592.1"; havana_transcript "OTTMUST00000154864.1";
chr9	HAVANA	transcript	41462802	41470555	0	-	.	gene_id "ENSMUSG00000111854.3"; transcript_id "ENSMUST00000213487.2"; gene_type "lncRNA"; gene_name "Gm48740"; transcript_type "lncRNA"; transcript_name "Gm48740-201"; level 2; transcript_support_level "5"; mgi_id "MGI:6098406"; tag "RNA_Seq_supported_only"; havana_gene "OTTMUSG00000063592.1"; havana_transcript "OTTMUST00000154864.1";
chr9	HAVANA	exon	41462857	41464636	0	-	.	gene_id "ENSMUSG00000111854.3"; transcript_id "ENSMUST00000213560.2"; gene_type "lncRNA"; gene_name "Gm48740"; transcript_type "lncRNA"; transcript_name "Gm48740-202"; exon_number 4; exon_id "ENSMUSE00001393865.2"; level 2; transcript_support_level "5"; mgi_id "MGI:6098406"; tag "RNA_Seq_supported_only"; tag "basic"; havana_gene "OTTMUSG00000063592.1"; havana_transcript "OTTMUST00000154865.1";
chr9	HAVANA	transcript	41462857	41470555	0	-	.	gene_id "ENSMUSG00000111854.3"; transcript_id "ENSMUST00000213560.2"; gene_type "lncRNA"; gene_name "Gm48740"; transcript_type "lncRNA"; transcript_name "Gm48740-202"; level 2; transcript_support_level "5"; mgi_id "MGI:6098406"; tag "RNA_Seq_supported_only"; tag "basic"; havana_gene "OTTMUSG00000063592.1"; havana_transcript "OTTMUST00000154865.1";
chr9	HAVANA	exon	41462961	41463191	0	-	.	gene_id "ENSMUSG00000111854.3"; transcript_id "ENSMUST00000363646.1"; gene_type "lncRNA"; gene_name "Gm48740"; transcript_type "lncRNA"; transcript_name "Gm48740-205"; exon_number 4; exon_id "ENSMUSE00001715664.1"; level 2; mgi_id "MGI:6098406"; tag "TAGENE"; havana_gene "OTTMUSG00000063592.1";
chr9	HAVANA	exon	41462961	41463230	0	-	.	gene_id "ENSMUSG00000111854.3"; transcript_id "ENSMUST00000363649.1"; gene_type "lncRNA"; gene_name "Gm48740"; transcript_type "lncRNA"; transcript_name "Gm48740-207"; exon_number 4; exon_id "ENSMUSE00001715660.1"; level 2; mgi_id "MGI:6098406"; tag "TAGENE"; havana_gene "OTTMUSG00000063592.1";
chr9	HAVANA	exon	41462961	41463289	0	-	.	gene_id "ENSMUSG00000111854.3"; transcript_id "ENSMUST00000363648.1"; gene_type "lncRNA"; gene_name "Gm48740"; transcript_type "lncRNA"; transcript_name "Gm48740-206"; exon_number 4; exon_id "ENSMUSE00001715659.1"; level 2; mgi_id "MGI:6098406"; tag "TAGENE"; havana_gene "OTTMUSG00000063592.1";
chr9	HAVANA	transcript	41462961	41470566	0	-	.	gene_id "ENSMUSG00000111854.3"; transcript_id "ENSMUST00000363648.1"; gene_type "lncRNA"; gene_name "Gm48740"; transcript_type "lncRNA"; transcript_name "Gm48740-206"; level 2; mgi_id "MGI:6098406"; tag "TAGENE"; havana_gene "OTTMUSG00000063592.1";
chr9	HAVANA	transcript	41462961	41470566	0	-	.	gene_id "ENSMUSG00000111854.3"; transcript_id "ENSMUST00000363649.1"; gene_type "lncRNA"; gene_name "Gm48740"; transcript_type "lncRNA"; transcript_name "Gm48740-207"; level 2; mgi_id "MGI:6098406"; tag "TAGENE"; havana_gene "OTTMUSG00000063592.1";
chr9	HAVANA	transcript	41462961	41470576	0	-	.	gene_id "ENSMUSG00000111854.3"; transcript_id "ENSMUST00000363646.1"; gene_type "lncRNA"; gene_name "Gm48740"; transcript_type "lncRNA"; transcript_name "Gm48740-205"; level 2; mgi_id "MGI:6098406"; tag "TAGENE"; havana_gene "OTTMUSG00000063592.1";
chr9	HAVANA	exon	41462965	41463115	0	-	.	gene_id "ENSMUSG00000111854.3"; transcript_id "ENSMUST00000363650.1"; gene_type "lncRNA"; gene_name "Gm48740"; transcript_type "lncRNA"; transcript_name "Gm48740-208"; exon_number 4; exon_id "ENSMUSE00001715655.1"; level 2; mgi_id "MGI:6098406"; tag "TAGENE"; havana_gene "OTTMUSG00000063592.1";
chr9	HAVANA	transcript	41462965	41470567	0	-	.	gene_id "ENSMUSG00000111854.3"; transcript_id "ENSMUST00000363650.1"; gene_type "lncRNA"; gene_name "Gm48740"; transcript_type "lncRNA"; transcript_name "Gm48740-208"; level 2; mgi_id "MGI:6098406"; tag "TAGENE"; havana_gene "OTTMUSG00000063592.1";
chr9	HAVANA	exon	41466573	41466799	0	-	.	gene_id "ENSMUSG00000111854.3"; transcript_id "ENSMUST00000363644.1"; gene_type "lncRNA"; gene_name "Gm48740"; transcript_type "lncRNA"; transcript_name "Gm48740-203"; exon_number 3; exon_id "ENSMUSE00001401367.2"; level 2; mgi_id "MGI:6098406"; tag "Ensembl_canonical"; tag "GENCODE_Primary"; tag "TAGENE"; havana_gene "OTTMUSG00000063592.1";
chr9	HAVANA	exon	41466573	41466799	0	-	.	gene_id "ENSMUSG00000111854.3"; transcript_id "ENSMUST00000363645.1"; gene_type "lncRNA"; gene_name "Gm48740"; transcript_type "lncRNA"; transcript_name "Gm48740-204"; exon_number 4; exon_id "ENSMUSE00001401367.2"; level 2; mgi_id "MGI:6098406"; tag "basic"; tag "TAGENE"; havana_gene "OTTMUSG00000063592.1";
chr9	HAVANA	exon	41466573	41466799	0	-	.	gene_id "ENSMUSG00000111854.3"; transcript_id "ENSMUST00000213487.2"; gene_type "lncRNA"; gene_name "Gm48740"; transcript_type "lncRNA"; transcript_name "Gm48740-201"; exon_number 3; exon_id "ENSMUSE00001401367.2"; level 2; transcript_support_level "5"; mgi_id "MGI:6098406"; tag "RNA_Seq_supported_only"; havana_gene "OTTMUSG00000063592.1"; havana_transcript "OTTMUST00000154864.1";
chr9	HAVANA	exon	41466573	41466799	0	-	.	gene_id "ENSMUSG00000111854.3"; transcript_id "ENSMUST00000213560.2"; gene_type "lncRNA"; gene_name "Gm48740"; transcript_type "lncRNA"; transcript_name "Gm48740-202"; exon_number 3; exon_id "ENSMUSE00001401367.2"; level 2; transcript_support_level "5"; mgi_id "MGI:6098406"; tag "RNA_Seq_supported_only"; tag "basic"; havana_gene "OTTMUSG00000063592.1"; havana_transcript "OTTMUST00000154865.1";
chr9	HAVANA	exon	41466573	41466799	0	-	.	gene_id "ENSMUSG00000111854.3"; transcript_id "ENSMUST00000363648.1"; gene_type "lncRNA"; gene_name "Gm48740"; transcript_type "lncRNA"; transcript_name "Gm48740-206"; exon_number 3; exon_id "ENSMUSE00001401367.2"; level 2; mgi_id "MGI:6098406"; tag "TAGENE"; havana_gene "OTTMUSG00000063592.1";
chr9	HAVANA	exon	41466573	41466799	0	-	.	gene_id "ENSMUSG00000111854.3"; transcript_id "ENSMUST00000363649.1"; gene_type "lncRNA"; gene_name "Gm48740"; transcript_type "lncRNA"; transcript_name "Gm48740-207"; exon_number 3; exon_id "ENSMUSE00001401367.2"; level 2; mgi_id "MGI:6098406"; tag "TAGENE"; havana_gene "OTTMUSG00000063592.1";
chr9	HAVANA	exon	41466573	41466799	0	-	.	gene_id "ENSMUSG00000111854.3"; transcript_id "ENSMUST00000363646.1"; gene_type "lncRNA"; gene_name "Gm48740"; transcript_type "lncRNA"; transcript_name "Gm48740-205"; exon_number 3; exon_id "ENSMUSE00001401367.2"; level 2; mgi_id "MGI:6098406"; tag "TAGENE"; havana_gene "OTTMUSG00000063592.1";
chr9	HAVANA	exon	41466573	41466799	0	-	.	gene_id "ENSMUSG00000111854.3"; transcript_id "ENSMUST00000363650.1"; gene_type "lncRNA"; gene_name "Gm48740"; transcript_type "lncRNA"; transcript_name "Gm48740-208"; exon_number 3; exon_id "ENSMUSE00001401367.2"; level 2; mgi_id "MGI:6098406"; tag "TAGENE"; havana_gene "OTTMUSG00000063592.1";
chr9	HAVANA	exon	41468464	41468551	0	-	.	gene_id "ENSMUSG00000111854.3"; transcript_id "ENSMUST00000363645.1"; gene_type "lncRNA"; gene_name "Gm48740"; transcript_type "lncRNA"; transcript_name "Gm48740-204"; exon_number 3; exon_id "ENSMUSE00001715654.1"; level 2; mgi_id "MGI:6098406"; tag "basic"; tag "TAGENE"; havana_gene "OTTMUSG00000063592.1";
chr9	HAVANA	exon	41468668	41468758	0	-	.	gene_id "ENSMUSG00000111854.3"; transcript_id "ENSMUST00000213560.2"; gene_type "lncRNA"; gene_name "Gm48740"; transcript_type "lncRNA"; transcript_name "Gm48740-202"; exon_number 2; exon_id "ENSMUSE00001405658.2"; level 2; transcript_support_level "5"; mgi_id "MGI:6098406"; tag "RNA_Seq_supported_only"; tag "basic"; havana_gene "OTTMUSG00000063592.1"; havana_transcript "OTTMUST00000154865.1";
chr9	HAVANA	exon	41468668	41468762	0	-	.	gene_id "ENSMUSG00000111854.3"; transcript_id "ENSMUST00000363644.1"; gene_type "lncRNA"; gene_name "Gm48740"; transcript_type "lncRNA"; transcript_name "Gm48740-203"; exon_number 2; exon_id "ENSMUSE00001399987.2"; level 2; mgi_id "MGI:6098406"; tag "Ensembl_canonical"; tag "GENCODE_Primary"; tag "TAGENE"; havana_gene "OTTMUSG00000063592.1";
chr9	HAVANA	exon	41468668	41468762	0	-	.	gene_id "ENSMUSG00000111854.3"; transcript_id "ENSMUST00000363645.1"; gene_type "lncRNA"; gene_name "Gm48740"; transcript_type "lncRNA"; transcript_name "Gm48740-204"; exon_number 2; exon_id "ENSMUSE00001399987.2"; level 2; mgi_id "MGI:6098406"; tag "basic"; tag "TAGENE"; havana_gene "OTTMUSG00000063592.1";
chr9	HAVANA	exon	41468668	41468762	0	-	.	gene_id "ENSMUSG00000111854.3"; transcript_id "ENSMUST00000213487.2"; gene_type "lncRNA"; gene_name "Gm48740"; transcript_type "lncRNA"; transcript_name "Gm48740-201"; exon_number 2; exon_id "ENSMUSE00001399987.2"; level 2; transcript_support_level "5"; mgi_id "MGI:6098406"; tag "RNA_Seq_supported_only"; havana_gene "OTTMUSG00000063592.1"; havana_transcript "OTTMUST00000154864.1";
chr9	HAVANA	exon	41468668	41468762	0	-	.	gene_id "ENSMUSG00000111854.3"; transcript_id "ENSMUST00000363648.1"; gene_type "lncRNA"; gene_name "Gm48740"; transcript_type "lncRNA"; transcript_name "Gm48740-206"; exon_number 2; exon_id "ENSMUSE00001399987.2"; level 2; mgi_id "MGI:6098406"; tag "TAGENE"; havana_gene "OTTMUSG00000063592.1";
chr9	HAVANA	exon	41468668	41468762	0	-	.	gene_id "ENSMUSG00000111854.3"; transcript_id "ENSMUST00000363649.1"; gene_type "lncRNA"; gene_name "Gm48740"; transcript_type "lncRNA"; transcript_name "Gm48740-207"; exon_number 2; exon_id "ENSMUSE00001399987.2"; level 2; mgi_id "MGI:6098406"; tag "TAGENE"; havana_gene "OTTMUSG00000063592.1";
chr9	HAVANA	exon	41468668	41468762	0	-	.	gene_id "ENSMUSG00000111854.3"; transcript_id "ENSMUST00000363646.1"; gene_type "lncRNA"; gene_name "Gm48740"; transcript_type "lncRNA"; transcript_name "Gm48740-205"; exon_number 2; exon_id "ENSMUSE00001399987.2"; level 2; mgi_id "MGI:6098406"; tag "TAGENE"; havana_gene "OTTMUSG00000063592.1";
chr9	HAVANA	exon	41468668	41468762	0	-	.	gene_id "ENSMUSG00000111854.3"; transcript_id "ENSMUST00000363650.1"; gene_type "lncRNA"; gene_name "Gm48740"; transcript_type "lncRNA"; transcript_name "Gm48740-208"; exon_number 2; exon_id "ENSMUSE00001399987.2"; level 2; mgi_id "MGI:6098406"; tag "TAGENE"; havana_gene "OTTMUSG00000063592.1";
chr9	HAVANA	exon	41469467	41470555	0	-	.	gene_id "ENSMUSG00000111854.3"; transcript_id "ENSMUST00000213487.2"; gene_type "lncRNA"; gene_name "Gm48740"; transcript_type "lncRNA"; transcript_name "Gm48740-201"; exon_number 1; exon_id "ENSMUSE00001395069.2"; level 2; transcript_support_level "5"; mgi_id "MGI:6098406"; tag "RNA_Seq_supported_only"; havana_gene "OTTMUSG00000063592.1"; havana_transcript "OTTMUST00000154864.1";
chr9	HAVANA	exon	41470406	41470555	0	-	.	gene_id "ENSMUSG00000111854.3"; transcript_id "ENSMUST00000213560.2"; gene_type "lncRNA"; gene_name "Gm48740"; transcript_type "lncRNA"; transcript_name "Gm48740-202"; exon_number 1; exon_id "ENSMUSE00001401703.2"; level 2; transcript_support_level "5"; mgi_id "MGI:6098406"; tag "RNA_Seq_supported_only"; tag "basic"; havana_gene "OTTMUSG00000063592.1"; havana_transcript "OTTMUST00000154865.1";
chr9	HAVANA	exon	41470410	41470545	0	-	.	gene_id "ENSMUSG00000111854.3"; transcript_id "ENSMUST00000363645.1"; gene_type "lncRNA"; gene_name "Gm48740"; transcript_type "lncRNA"; transcript_name "Gm48740-204"; exon_number 1; exon_id "ENSMUSE00001715657.1"; level 2; mgi_id "MGI:6098406"; tag "basic"; tag "TAGENE"; havana_gene "OTTMUSG00000063592.1";
chr9	HAVANA	exon	41470410	41470566	0	-	.	gene_id "ENSMUSG00000111854.3"; transcript_id "ENSMUST00000363648.1"; gene_type "lncRNA"; gene_name "Gm48740"; transcript_type "lncRNA"; transcript_name "Gm48740-206"; exon_number 1; exon_id "ENSMUSE00001715656.1"; level 2; mgi_id "MGI:6098406"; tag "TAGENE"; havana_gene "OTTMUSG00000063592.1";
chr9	HAVANA	exon	41470410	41470566	0	-	.	gene_id "ENSMUSG00000111854.3"; transcript_id "ENSMUST00000363649.1"; gene_type "lncRNA"; gene_name "Gm48740"; transcript_type "lncRNA"; transcript_name "Gm48740-207"; exon_number 1; exon_id "ENSMUSE00001715656.1"; level 2; mgi_id "MGI:6098406"; tag "TAGENE"; havana_gene "OTTMUSG00000063592.1";
chr9	HAVANA	exon	41470410	41470567	0	-	.	gene_id "ENSMUSG00000111854.3"; transcript_id "ENSMUST00000363650.1"; gene_type "lncRNA"; gene_name "Gm48740"; transcript_type "lncRNA"; transcript_name "Gm48740-208"; exon_number 1; exon_id "ENSMUSE00001715666.1"; level 2; mgi_id "MGI:6098406"; tag "TAGENE"; havana_gene "OTTMUSG00000063592.1";
chr9	HAVANA	exon	41470410	41470572	0	-	.	gene_id "ENSMUSG00000111854.3"; transcript_id "ENSMUST00000363644.1"; gene_type "lncRNA"; gene_name "Gm48740"; transcript_type "lncRNA"; transcript_name "Gm48740-203"; exon_number 1; exon_id "ENSMUSE00001715658.1"; level 2; mgi_id "MGI:6098406"; tag "Ensembl_canonical"; tag "GENCODE_Primary"; tag "TAGENE"; havana_gene "OTTMUSG00000063592.1";
chr9	HAVANA	exon	41470410	41470576	0	-	.	gene_id "ENSMUSG00000111854.3"; transcript_id "ENSMUST00000363646.1"; gene_type "lncRNA"; gene_name "Gm48740"; transcript_type "lncRNA"; transcript_name "Gm48740-205"; exon_number 1; exon_id "ENSMUSE00001715661.1"; level 2; mgi_id "MGI:6098406"; tag "TAGENE"; havana_gene "OTTMUSG00000063592.1";
chr9	sragcm37_es	exon	41479539	41479699	0.449194871088546	-	.	gene_id "ENSMUSG00000141156.1"; transcript_id "ENSMUSG00000141156.1_tx_1"; exon_id "chr9_41479539_41479699_-"; exonnum "2"; txlen "737";
chr9	sragcm37_ss	exon	41479750	41480325	0.449194871088546	-	.	gene_id "ENSMUSG00000141156.1"; transcript_id "ENSMUSG00000141156.1_tx_1"; exon_id "chr9_41479750_41480325_-"; exonnum "1"; txlen "737";
chr9	HAVANA	exon	41480271	41480464	0	-	.	gene_id "ENSMUSG00000141156.1"; transcript_id "ENSMUST00000363383.1"; gene_type "lncRNA"; gene_name "ENSMUSG00000141156"; transcript_type "lncRNA"; transcript_name "ENSMUST00000363383"; exon_number 3; exon_id "ENSMUSE00001715148.1"; level 2; tag "basic"; tag "TAGENE";
chr9	HAVANA	transcript	41480271	41492772	0	-	.	gene_id "ENSMUSG00000141156.1"; transcript_id "ENSMUST00000363383.1"; gene_type "lncRNA"; gene_name "ENSMUSG00000141156"; transcript_type "lncRNA"; transcript_name "ENSMUST00000363383"; level 2; tag "basic"; tag "TAGENE";
chr9	HAVANA	gene	41480271	41506306	0	-	.	gene_id "ENSMUSG00000141156.1"; gene_type "lncRNA"; gene_name "ENSMUSG00000141156"; level 2;
chr9	HAVANA	exon	41483577	41483685	0	-	.	gene_id "ENSMUSG00000141156.1"; transcript_id "ENSMUST00000363383.1"; gene_type "lncRNA"; gene_name "ENSMUSG00000141156"; transcript_type "lncRNA"; transcript_name "ENSMUST00000363383"; exon_number 2; exon_id "ENSMUSE00001715153.1"; level 2; tag "basic"; tag "TAGENE";
chr9	HAVANA	exon	41485608	41486216	0	-	.	gene_id "ENSMUSG00000141156.1"; transcript_id "ENSMUST00000363386.1"; gene_type "lncRNA"; gene_name "ENSMUSG00000141156"; transcript_type "lncRNA"; transcript_name "ENSMUST00000363386"; exon_number 2; exon_id "ENSMUSE00001715141.1"; level 2; tag "basic"; tag "TAGENE";
chr9	HAVANA	exon	41485608	41486216	0	-	.	gene_id "ENSMUSG00000141156.1"; transcript_id "ENSMUST00000363384.1"; gene_type "lncRNA"; gene_name "ENSMUSG00000141156"; transcript_type "lncRNA"; transcript_name "ENSMUST00000363384"; exon_number 3; exon_id "ENSMUSE00001715141.1"; level 2; tag "TAGENE";
chr9	HAVANA	transcript	41485608	41490814	0	-	.	gene_id "ENSMUSG00000141156.1"; transcript_id "ENSMUST00000363386.1"; gene_type "lncRNA"; gene_name "ENSMUSG00000141156"; transcript_type "lncRNA"; transcript_name "ENSMUST00000363386"; level 2; tag "basic"; tag "TAGENE";
chr9	HAVANA	transcript	41485608	41492852	0	-	.	gene_id "ENSMUSG00000141156.1"; transcript_id "ENSMUST00000363384.1"; gene_type "lncRNA"; gene_name "ENSMUSG00000141156"; transcript_type "lncRNA"; transcript_name "ENSMUST00000363384"; level 2; tag "TAGENE";
chr9	HAVANA	exon	41485749	41486216	0	-	.	gene_id "ENSMUSG00000141156.1"; transcript_id "ENSMUST00000363385.1"; gene_type "lncRNA"; gene_name "ENSMUSG00000141156"; transcript_type "lncRNA"; transcript_name "ENSMUST00000363385"; exon_number 2; exon_id "ENSMUSE00001715162.1"; level 2; tag "TAGENE";
chr9	ENSEMBL_gcm37	exon	41485749	41486216	0.0116424817121134	-	.	gene_id "ENSMUSG00000141156.1"; transcript_id "ENSMUSG00000141156.1_tx_5"; exon_id "chr9_41485749_41486216_-"; exonnum "2"; txlen "604";
chr9	HAVANA	transcript	41485749	41492802	0	-	.	gene_id "ENSMUSG00000141156.1"; transcript_id "ENSMUST00000363385.1"; gene_type "lncRNA"; gene_name "ENSMUSG00000141156"; transcript_type "lncRNA"; transcript_name "ENSMUST00000363385"; level 2; tag "TAGENE";
chr9	HAVANA	exon	41490489	41490814	0	-	.	gene_id "ENSMUSG00000141156.1"; transcript_id "ENSMUST00000363386.1"; gene_type "lncRNA"; gene_name "ENSMUSG00000141156"; transcript_type "lncRNA"; transcript_name "ENSMUST00000363386"; exon_number 1; exon_id "ENSMUSE00001715146.1"; level 2; tag "basic"; tag "TAGENE";
chr9	sragcm37_ss	exon	41490705	41490840	0.0116424817121134	-	.	gene_id "ENSMUSG00000141156.1"; transcript_id "ENSMUSG00000141156.1_tx_5"; exon_id "chr9_41490705_41490840_-"; exonnum "1"; txlen "604";
chr9	HAVANA	exon	41490817	41492326	0	-	.	gene_id "ENSMUSG00000141156.1"; transcript_id "ENSMUST00000363387.1"; gene_type "lncRNA"; gene_name "ENSMUSG00000141156"; transcript_type "lncRNA"; transcript_name "ENSMUST00000363387"; exon_number 3; exon_id "ENSMUSE00001715164.1"; level 2; tag "basic"; tag "TAGENE";
chr9	HAVANA	transcript	41490817	41493446	0	-	.	gene_id "ENSMUSG00000141156.1"; transcript_id "ENSMUST00000363387.1"; gene_type "lncRNA"; gene_name "ENSMUSG00000141156"; transcript_type "lncRNA"; transcript_name "ENSMUST00000363387"; level 2; tag "basic"; tag "TAGENE";
chr9	HAVANA	transcript	41491415	41492229	0	-	.	gene_id "ENSMUSG00000141156.1"; transcript_id "ENSMUST00000363393.1"; gene_type "lncRNA"; gene_name "ENSMUSG00000141156"; transcript_type "lncRNA"; transcript_name "ENSMUST00000363393"; level 2; tag "TAGENE";
chr9	HAVANA	exon	41491415	41492229	0	-	.	gene_id "ENSMUSG00000141156.1"; transcript_id "ENSMUST00000363393.1"; gene_type "lncRNA"; gene_name "ENSMUSG00000141156"; transcript_type "lncRNA"; transcript_name "ENSMUST00000363393"; exon_number 1; exon_id "ENSMUSE00001715161.1"; level 2; tag "TAGENE";
chr9	HAVANA	exon	41491743	41491882	0	-	.	gene_id "ENSMUSG00000141156.1"; transcript_id "ENSMUST00000363388.1"; gene_type "lncRNA"; gene_name "ENSMUSG00000141156"; transcript_type "lncRNA"; transcript_name "ENSMUST00000363388"; exon_number 4; exon_id "ENSMUSE00001715163.1"; level 2; tag "basic"; tag "TAGENE";
chr9	HAVANA	transcript	41491743	41493652	0	-	.	gene_id "ENSMUSG00000141156.1"; transcript_id "ENSMUST00000363388.1"; gene_type "lncRNA"; gene_name "ENSMUSG00000141156"; transcript_type "lncRNA"; transcript_name "ENSMUST00000363388"; level 2; tag "basic"; tag "TAGENE";
chr9	HAVANA	exon	41491751	41492326	0	-	.	gene_id "ENSMUSG00000141156.1"; transcript_id "ENSMUST00000363389.1"; gene_type "lncRNA"; gene_name "ENSMUSG00000141156"; transcript_type "lncRNA"; transcript_name "ENSMUST00000363389"; exon_number 2; exon_id "ENSMUSE00001715152.1"; level 2; tag "TAGENE";
chr9	HAVANA	transcript	41491751	41492869	0	-	.	gene_id "ENSMUSG00000141156.1"; transcript_id "ENSMUST00000363389.1"; gene_type "lncRNA"; gene_name "ENSMUSG00000141156"; transcript_type "lncRNA"; transcript_name "ENSMUST00000363389"; level 2; tag "TAGENE";
chr9	HAVANA	exon	41491758	41491882	0	-	.	gene_id "ENSMUSG00000141156.1"; transcript_id "ENSMUST00000363390.1"; gene_type "lncRNA"; gene_name "ENSMUSG00000141156"; transcript_type "lncRNA"; transcript_name "ENSMUST00000363390"; exon_number 3; exon_id "ENSMUSE00001715149.1"; level 2; tag "TAGENE";
chr9	HAVANA	transcript	41491758	41492715	0	-	.	gene_id "ENSMUSG00000141156.1"; transcript_id "ENSMUST00000363390.1"; gene_type "lncRNA"; gene_name "ENSMUSG00000141156"; transcript_type "lncRNA"; transcript_name "ENSMUST00000363390"; level 2; tag "TAGENE";
chr9	HAVANA	exon	41491759	41491882	0	-	.	gene_id "ENSMUSG00000141156.1"; transcript_id "ENSMUST00000363382.1"; gene_type "lncRNA"; gene_name "ENSMUSG00000141156"; transcript_type "lncRNA"; transcript_name "ENSMUST00000363382"; exon_number 4; exon_id "ENSMUSE00001715147.1"; level 2; tag "Ensembl_canonical"; tag "GENCODE_Primary"; tag "TAGENE";
chr9	HAVANA	exon	41491759	41492326	0	-	.	gene_id "ENSMUSG00000141156.1"; transcript_id "ENSMUST00000363391.1"; gene_type "lncRNA"; gene_name "ENSMUSG00000141156"; transcript_type "lncRNA"; transcript_name "ENSMUST00000363391"; exon_number 2; exon_id "ENSMUSE00001715143.1"; level 2; tag "TAGENE";
chr9	HAVANA	transcript	41491759	41492700	0	-	.	gene_id "ENSMUSG00000141156.1"; transcript_id "ENSMUST00000363391.1"; gene_type "lncRNA"; gene_name "ENSMUSG00000141156"; transcript_type "lncRNA"; transcript_name "ENSMUST00000363391"; level 2; tag "TAGENE";
chr9	HAVANA	transcript	41491759	41506306	0	-	.	gene_id "ENSMUSG00000141156.1"; transcript_id "ENSMUST00000363382.1"; gene_type "lncRNA"; gene_name "ENSMUSG00000141156"; transcript_type "lncRNA"; transcript_name "ENSMUST00000363382"; level 2; tag "Ensembl_canonical"; tag "GENCODE_Primary"; tag "TAGENE";
chr9	HAVANA	exon	41492201	41492326	0	-	.	gene_id "ENSMUSG00000141156.1"; transcript_id "ENSMUST00000363384.1"; gene_type "lncRNA"; gene_name "ENSMUSG00000141156"; transcript_type "lncRNA"; transcript_name "ENSMUST00000363384"; exon_number 2; exon_id "ENSMUSE00001715155.1"; level 2; tag "TAGENE";
chr9	HAVANA	exon	41492201	41492326	0	-	.	gene_id "ENSMUSG00000141156.1"; transcript_id "ENSMUST00000363388.1"; gene_type "lncRNA"; gene_name "ENSMUSG00000141156"; transcript_type "lncRNA"; transcript_name "ENSMUST00000363388"; exon_number 3; exon_id "ENSMUSE00001715155.1"; level 2; tag "basic"; tag "TAGENE";
chr9	HAVANA	exon	41492201	41492326	0	-	.	gene_id "ENSMUSG00000141156.1"; transcript_id "ENSMUST00000363390.1"; gene_type "lncRNA"; gene_name "ENSMUSG00000141156"; transcript_type "lncRNA"; transcript_name "ENSMUST00000363390"; exon_number 2; exon_id "ENSMUSE00001715155.1"; level 2; tag "TAGENE";
chr9	HAVANA	exon	41492201	41492326	0	-	.	gene_id "ENSMUSG00000141156.1"; transcript_id "ENSMUST00000363382.1"; gene_type "lncRNA"; gene_name "ENSMUSG00000141156"; transcript_type "lncRNA"; transcript_name "ENSMUST00000363382"; exon_number 3; exon_id "ENSMUSE00001715155.1"; level 2; tag "Ensembl_canonical"; tag "GENCODE_Primary"; tag "TAGENE";
chr9	HAVANA	exon	41492580	41492835	0	-	.	gene_id "ENSMUSG00000141156.1"; transcript_id "ENSMUST00000363392.1"; gene_type "lncRNA"; gene_name "ENSMUSG00000141156"; transcript_type "lncRNA"; transcript_name "ENSMUST00000363392"; exon_number 2; exon_id "ENSMUSE00001715154.1"; level 2; tag "TAGENE";
chr9	HAVANA	transcript	41492580	41493508	0	-	.	gene_id "ENSMUSG00000141156.1"; transcript_id "ENSMUST00000363392.1"; gene_type "lncRNA"; gene_name "ENSMUSG00000141156"; transcript_type "lncRNA"; transcript_name "ENSMUST00000363392"; level 2; tag "TAGENE";
chr9	HAVANA	exon	41492637	41492700	0	-	.	gene_id "ENSMUSG00000141156.1"; transcript_id "ENSMUST00000363391.1"; gene_type "lncRNA"; gene_name "ENSMUSG00000141156"; transcript_type "lncRNA"; transcript_name "ENSMUST00000363391"; exon_number 1; exon_id "ENSMUSE00001715159.1"; level 2; tag "TAGENE";
chr9	HAVANA	exon	41492637	41492715	0	-	.	gene_id "ENSMUSG00000141156.1"; transcript_id "ENSMUST00000363390.1"; gene_type "lncRNA"; gene_name "ENSMUSG00000141156"; transcript_type "lncRNA"; transcript_name "ENSMUST00000363390"; exon_number 1; exon_id "ENSMUSE00001715151.1"; level 2; tag "TAGENE";
chr9	HAVANA	exon	41492723	41492772	0	-	.	gene_id "ENSMUSG00000141156.1"; transcript_id "ENSMUST00000363383.1"; gene_type "lncRNA"; gene_name "ENSMUSG00000141156"; transcript_type "lncRNA"; transcript_name "ENSMUST00000363383"; exon_number 1; exon_id "ENSMUSE00001715157.1"; level 2; tag "basic"; tag "TAGENE";
chr9	HAVANA	exon	41492723	41492802	0	-	.	gene_id "ENSMUSG00000141156.1"; transcript_id "ENSMUST00000363385.1"; gene_type "lncRNA"; gene_name "ENSMUSG00000141156"; transcript_type "lncRNA"; transcript_name "ENSMUST00000363385"; exon_number 1; exon_id "ENSMUSE00001715140.1"; level 2; tag "TAGENE";
chr9	HAVANA	exon	41492723	41492835	0	-	.	gene_id "ENSMUSG00000141156.1"; transcript_id "ENSMUST00000363387.1"; gene_type "lncRNA"; gene_name "ENSMUSG00000141156"; transcript_type "lncRNA"; transcript_name "ENSMUST00000363387"; exon_number 2; exon_id "ENSMUSE00001715145.1"; level 2; tag "basic"; tag "TAGENE";
chr9	HAVANA	exon	41492723	41492835	0	-	.	gene_id "ENSMUSG00000141156.1"; transcript_id "ENSMUST00000363388.1"; gene_type "lncRNA"; gene_name "ENSMUSG00000141156"; transcript_type "lncRNA"; transcript_name "ENSMUST00000363388"; exon_number 2; exon_id "ENSMUSE00001715145.1"; level 2; tag "basic"; tag "TAGENE";
chr9	HAVANA	exon	41492723	41492835	0	-	.	gene_id "ENSMUSG00000141156.1"; transcript_id "ENSMUST00000363382.1"; gene_type "lncRNA"; gene_name "ENSMUSG00000141156"; transcript_type "lncRNA"; transcript_name "ENSMUST00000363382"; exon_number 2; exon_id "ENSMUSE00001715145.1"; level 2; tag "Ensembl_canonical"; tag "GENCODE_Primary"; tag "TAGENE";
chr9	HAVANA	exon	41492723	41492852	0	-	.	gene_id "ENSMUSG00000141156.1"; transcript_id "ENSMUST00000363384.1"; gene_type "lncRNA"; gene_name "ENSMUSG00000141156"; transcript_type "lncRNA"; transcript_name "ENSMUST00000363384"; exon_number 1; exon_id "ENSMUSE00001715156.1"; level 2; tag "TAGENE";
chr9	HAVANA	exon	41492723	41492869	0	-	.	gene_id "ENSMUSG00000141156.1"; transcript_id "ENSMUST00000363389.1"; gene_type "lncRNA"; gene_name "ENSMUSG00000141156"; transcript_type "lncRNA"; transcript_name "ENSMUST00000363389"; exon_number 1; exon_id "ENSMUSE00001715144.1"; level 2; tag "TAGENE";
chr9	HAVANA	exon	41493265	41493446	0	-	.	gene_id "ENSMUSG00000141156.1"; transcript_id "ENSMUST00000363387.1"; gene_type "lncRNA"; gene_name "ENSMUSG00000141156"; transcript_type "lncRNA"; transcript_name "ENSMUST00000363387"; exon_number 1; exon_id "ENSMUSE00001715150.1"; level 2; tag "basic"; tag "TAGENE";
chr9	HAVANA	exon	41493265	41493508	0	-	.	gene_id "ENSMUSG00000141156.1"; transcript_id "ENSMUST00000363392.1"; gene_type "lncRNA"; gene_name "ENSMUSG00000141156"; transcript_type "lncRNA"; transcript_name "ENSMUST00000363392"; exon_number 1; exon_id "ENSMUSE00001715142.1"; level 2; tag "TAGENE";
chr9	HAVANA	exon	41493265	41493652	0	-	.	gene_id "ENSMUSG00000141156.1"; transcript_id "ENSMUST00000363388.1"; gene_type "lncRNA"; gene_name "ENSMUSG00000141156"; transcript_type "lncRNA"; transcript_name "ENSMUST00000363388"; exon_number 1; exon_id "ENSMUSE00001715158.1"; level 2; tag "basic"; tag "TAGENE";
chr9	HAVANA	exon	41506215	41506306	0	-	.	gene_id "ENSMUSG00000141156.1"; transcript_id "ENSMUST00000363382.1"; gene_type "lncRNA"; gene_name "ENSMUSG00000141156"; transcript_type "lncRNA"; transcript_name "ENSMUST00000363382"; exon_number 1; exon_id "ENSMUSE00001715160.1"; level 2; tag "Ensembl_canonical"; tag "GENCODE_Primary"; tag "TAGENE";
chr9	sragcm37_mid	exon	41543269	41543424	0.2565406489065	-	.	gene_id "sragcm37_gene_47236"; transcript_id "sragcm37_gene_47236_tx_1"; exon_id "chr9_41543269_41543424_-"; exonnum "5"; txlen "1228";
chr9	sragcm37_mid	exon	41543269	41543424	0.0906390074326788	-	.	gene_id "sragcm37_gene_47236"; transcript_id "sragcm37_gene_47236_tx_2"; exon_id "chr9_41543269_41543424_-"; exonnum "6"; txlen "1342";
chr9	sragcm37_mid	exon	41543269	41543424	0.0742855945431043	-	.	gene_id "sragcm37_gene_47236"; transcript_id "sragcm37_gene_47236_tx_3"; exon_id "chr9_41543269_41543424_-"; exonnum "6"; txlen "1317";
chr9	sragcm37_mid	exon	41543269	41543424	0.0694109774930198	-	.	gene_id "sragcm37_gene_47236"; transcript_id "sragcm37_gene_47236_tx_4"; exon_id "chr9_41543269_41543424_-"; exonnum "7"; txlen "1431";
chr9	sragcm37_mid	exon	41543269	41543424	0.0341494394681471	-	.	gene_id "sragcm37_gene_47236"; transcript_id "sragcm37_gene_47236_tx_5"; exon_id "chr9_41543269_41543424_-"; exonnum "7"; txlen "1376";
chr9	sragcm37_mid	exon	41543269	41543424	0.0341494394681471	-	.	gene_id "sragcm37_gene_47236"; transcript_id "sragcm37_gene_47236_tx_6"; exon_id "chr9_41543269_41543424_-"; exonnum "8"; txlen "1490";
chr9	sragcm37_mid	exon	41543269	41543424	0.0054558793693702	-	.	gene_id "sragcm37_gene_47236"; transcript_id "sragcm37_gene_47236_tx_7"; exon_id "chr9_41543269_41543424_-"; exonnum "7"; txlen "1489";
chr9	sragcm37_mid	exon	41543269	41543424	0.00473534227722499	-	.	gene_id "sragcm37_gene_47236"; transcript_id "sragcm37_gene_47236_tx_8"; exon_id "chr9_41543269_41543424_-"; exonnum "4"; txlen "1160";
chr9	sragcm37_mid	exon	41543269	41543424	0.00315633541544702	-	.	gene_id "sragcm37_gene_47236"; transcript_id "sragcm37_gene_47236_tx_9"; exon_id "chr9_41543269_41543424_-"; exonnum "9"; txlen "1051";
chr9	sragcm37_mid	exon	41544311	41544472	0.2565406489065	-	.	gene_id "sragcm37_gene_47236"; transcript_id "sragcm37_gene_47236_tx_1"; exon_id "chr9_41544311_41544472_-"; exonnum "4"; txlen "1228";
chr9	sragcm37_mid	exon	41544311	41544472	0.0906390074326788	-	.	gene_id "sragcm37_gene_47236"; transcript_id "sragcm37_gene_47236_tx_2"; exon_id "chr9_41544311_41544472_-"; exonnum "5"; txlen "1342";
chr9	sragcm37_mid	exon	41544311	41544472	0.0742855945431043	-	.	gene_id "sragcm37_gene_47236"; transcript_id "sragcm37_gene_47236_tx_3"; exon_id "chr9_41544311_41544472_-"; exonnum "5"; txlen "1317";
chr9	sragcm37_mid	exon	41544311	41544472	0.0694109774930198	-	.	gene_id "sragcm37_gene_47236"; transcript_id "sragcm37_gene_47236_tx_4"; exon_id "chr9_41544311_41544472_-"; exonnum "6"; txlen "1431";
chr9	sragcm37_mid	exon	41544311	41544472	0.0341494394681471	-	.	gene_id "sragcm37_gene_47236"; transcript_id "sragcm37_gene_47236_tx_5"; exon_id "chr9_41544311_41544472_-"; exonnum "6"; txlen "1376";
chr9	sragcm37_mid	exon	41544311	41544472	0.0341494394681471	-	.	gene_id "sragcm37_gene_47236"; transcript_id "sragcm37_gene_47236_tx_6"; exon_id "chr9_41544311_41544472_-"; exonnum "7"; txlen "1490";
chr9	sragcm37_mid	exon	41544311	41544472	0.0054558793693702	-	.	gene_id "sragcm37_gene_47236"; transcript_id "sragcm37_gene_47236_tx_7"; exon_id "chr9_41544311_41544472_-"; exonnum "6"; txlen "1489";
chr9	sragcm37_mid	exon	41544311	41544472	0.00473534227722499	-	.	gene_id "sragcm37_gene_47236"; transcript_id "sragcm37_gene_47236_tx_8"; exon_id "chr9_41544311_41544472_-"; exonnum "3"; txlen "1160";
chr9	sragcm37_mid	exon	41544311	41544472	0.00315633541544702	-	.	gene_id "sragcm37_gene_47236"; transcript_id "sragcm37_gene_47236_tx_9"; exon_id "chr9_41544311_41544472_-"; exonnum "8"; txlen "1051";
chr9	sragcm37_mid	exon	41544601	41544714	0.0906390074326788	-	.	gene_id "sragcm37_gene_47236"; transcript_id "sragcm37_gene_47236_tx_2"; exon_id "chr9_41544601_41544714_-"; exonnum "4"; txlen "1342";
chr9	sragcm37_mid	exon	41544601	41544714	0.0694109774930198	-	.	gene_id "sragcm37_gene_47236"; transcript_id "sragcm37_gene_47236_tx_4"; exon_id "chr9_41544601_41544714_-"; exonnum "5"; txlen "1431";
chr9	sragcm37_mid	exon	41544601	41544714	0.0341494394681471	-	.	gene_id "sragcm37_gene_47236"; transcript_id "sragcm37_gene_47236_tx_6"; exon_id "chr9_41544601_41544714_-"; exonnum "6"; txlen "1490";
chr9	sragcm37_mid	exon	41544601	41544714	0.0054558793693702	-	.	gene_id "sragcm37_gene_47236"; transcript_id "sragcm37_gene_47236_tx_7"; exon_id "chr9_41544601_41544714_-"; exonnum "5"; txlen "1489";
chr9	sragcm37_mid	exon	41544601	41544714	0.00315633541544702	-	.	gene_id "sragcm37_gene_47236"; transcript_id "sragcm37_gene_47236_tx_9"; exon_id "chr9_41544601_41544714_-"; exonnum "7"; txlen "1051";
chr9	sragcm37_mid	exon	41546830	41546976	0.0054558793693702	-	.	gene_id "sragcm37_gene_47236"; transcript_id "sragcm37_gene_47236_tx_7"; exon_id "chr9_41546830_41546976_-"; exonnum "4"; txlen "1489";
chr9	sragcm37_mid	exon	41546830	41546976	0.00315633541544702	-	.	gene_id "sragcm37_gene_47236"; transcript_id "sragcm37_gene_47236_tx_9"; exon_id "chr9_41546830_41546976_-"; exonnum "6"; txlen "1051";
chr9	sragcm37_mid	exon	41548793	41548841	0.00315633541544702	-	.	gene_id "sragcm37_gene_47236"; transcript_id "sragcm37_gene_47236_tx_9"; exon_id "chr9_41548793_41548841_-"; exonnum "5"; txlen "1051";
chr9	sragcm37_mid	exon	41550229	41550397	0.2565406489065	-	.	gene_id "sragcm37_gene_47236"; transcript_id "sragcm37_gene_47236_tx_1"; exon_id "chr9_41550229_41550397_-"; exonnum "3"; txlen "1228";
chr9	sragcm37_mid	exon	41550229	41550397	0.0906390074326788	-	.	gene_id "sragcm37_gene_47236"; transcript_id "sragcm37_gene_47236_tx_2"; exon_id "chr9_41550229_41550397_-"; exonnum "3"; txlen "1342";
chr9	sragcm37_mid	exon	41550229	41550397	0.0742855945431043	-	.	gene_id "sragcm37_gene_47236"; transcript_id "sragcm37_gene_47236_tx_3"; exon_id "chr9_41550229_41550397_-"; exonnum "4"; txlen "1317";
chr9	sragcm37_mid	exon	41550229	41550397	0.0694109774930198	-	.	gene_id "sragcm37_gene_47236"; transcript_id "sragcm37_gene_47236_tx_4"; exon_id "chr9_41550229_41550397_-"; exonnum "4"; txlen "1431";
chr9	sragcm37_mid	exon	41550229	41550397	0.0341494394681471	-	.	gene_id "sragcm37_gene_47236"; transcript_id "sragcm37_gene_47236_tx_5"; exon_id "chr9_41550229_41550397_-"; exonnum "5"; txlen "1376";
chr9	sragcm37_mid	exon	41550229	41550397	0.0341494394681471	-	.	gene_id "sragcm37_gene_47236"; transcript_id "sragcm37_gene_47236_tx_6"; exon_id "chr9_41550229_41550397_-"; exonnum "5"; txlen "1490";
chr9	sragcm37_mid	exon	41550229	41550397	0.0054558793693702	-	.	gene_id "sragcm37_gene_47236"; transcript_id "sragcm37_gene_47236_tx_7"; exon_id "chr9_41550229_41550397_-"; exonnum "3"; txlen "1489";
chr9	sragcm37_mid	exon	41550229	41550397	0.00473534227722499	-	.	gene_id "sragcm37_gene_47236"; transcript_id "sragcm37_gene_47236_tx_8"; exon_id "chr9_41550229_41550397_-"; exonnum "2"; txlen "1160";
chr9	sragcm37_mid	exon	41550229	41550397	0.00315633541544702	-	.	gene_id "sragcm37_gene_47236"; transcript_id "sragcm37_gene_47236_tx_9"; exon_id "chr9_41550229_41550397_-"; exonnum "4"; txlen "1051";
chr9	sragcm37_mid	exon	41555643	41555710	0.2565406489065	-	.	gene_id "sragcm37_gene_47236"; transcript_id "sragcm37_gene_47236_tx_1"; exon_id "chr9_41555643_41555710_-"; exonnum "2"; txlen "1228";
chr9	sragcm37_mid	exon	41555643	41555710	0.0906390074326788	-	.	gene_id "sragcm37_gene_47236"; transcript_id "sragcm37_gene_47236_tx_2"; exon_id "chr9_41555643_41555710_-"; exonnum "2"; txlen "1342";
chr9	sragcm37_mid	exon	41555643	41555710	0.0742855945431043	-	.	gene_id "sragcm37_gene_47236"; transcript_id "sragcm37_gene_47236_tx_3"; exon_id "chr9_41555643_41555710_-"; exonnum "3"; txlen "1317";
chr9	sragcm37_mid	exon	41555643	41555710	0.0694109774930198	-	.	gene_id "sragcm37_gene_47236"; transcript_id "sragcm37_gene_47236_tx_4"; exon_id "chr9_41555643_41555710_-"; exonnum "3"; txlen "1431";
chr9	sragcm37_mid	exon	41555643	41555710	0.0341494394681471	-	.	gene_id "sragcm37_gene_47236"; transcript_id "sragcm37_gene_47236_tx_5"; exon_id "chr9_41555643_41555710_-"; exonnum "4"; txlen "1376";
chr9	sragcm37_mid	exon	41555643	41555710	0.0341494394681471	-	.	gene_id "sragcm37_gene_47236"; transcript_id "sragcm37_gene_47236_tx_6"; exon_id "chr9_41555643_41555710_-"; exonnum "4"; txlen "1490";
chr9	sragcm37_mid	exon	41555643	41555710	0.0054558793693702	-	.	gene_id "sragcm37_gene_47236"; transcript_id "sragcm37_gene_47236_tx_7"; exon_id "chr9_41555643_41555710_-"; exonnum "2"; txlen "1489";
chr9	sragcm37_mid	exon	41555643	41555710	0.00315633541544702	-	.	gene_id "sragcm37_gene_47236"; transcript_id "sragcm37_gene_47236_tx_9"; exon_id "chr9_41555643_41555710_-"; exonnum "3"; txlen "1051";
chr9	sragcm37_mid	exon	41560766	41560854	0.0742855945431043	-	.	gene_id "sragcm37_gene_47236"; transcript_id "sragcm37_gene_47236_tx_3"; exon_id "chr9_41560766_41560854_-"; exonnum "2"; txlen "1317";
chr9	sragcm37_mid	exon	41560766	41560854	0.0694109774930198	-	.	gene_id "sragcm37_gene_47236"; transcript_id "sragcm37_gene_47236_tx_4"; exon_id "chr9_41560766_41560854_-"; exonnum "2"; txlen "1431";
chr9	sragcm37_mid	exon	41560766	41560854	0.0341494394681471	-	.	gene_id "sragcm37_gene_47236"; transcript_id "sragcm37_gene_47236_tx_5"; exon_id "chr9_41560766_41560854_-"; exonnum "3"; txlen "1376";
chr9	sragcm37_mid	exon	41560766	41560854	0.0341494394681471	-	.	gene_id "sragcm37_gene_47236"; transcript_id "sragcm37_gene_47236_tx_6"; exon_id "chr9_41560766_41560854_-"; exonnum "3"; txlen "1490";
chr9	sragcm37_mid	exon	41560766	41560854	0.00315633541544702	-	.	gene_id "sragcm37_gene_47236"; transcript_id "sragcm37_gene_47236_tx_9"; exon_id "chr9_41560766_41560854_-"; exonnum "2"; txlen "1051";
chr9	sragcm37_mid	exon	41561257	41561315	0.0341494394681471	-	.	gene_id "sragcm37_gene_47236"; transcript_id "sragcm37_gene_47236_tx_5"; exon_id "chr9_41561257_41561315_-"; exonnum "2"; txlen "1376";
chr9	sragcm37_mid	exon	41561257	41561315	0.0341494394681471	-	.	gene_id "sragcm37_gene_47236"; transcript_id "sragcm37_gene_47236_tx_6"; exon_id "chr9_41561257_41561315_-"; exonnum "2"; txlen "1490";
chr9	sragcm37_ss	exon	41561648	41561744	0.00315633541544702	-	.	gene_id "sragcm37_gene_47236"; transcript_id "sragcm37_gene_47236_tx_9"; exon_id "chr9_41561648_41561744_-"; exonnum "1"; txlen "1051";
chr9	sragcm37_ss	exon	41567427	41568099	0.2565406489065	-	.	gene_id "sragcm37_gene_47236"; transcript_id "sragcm37_gene_47236_tx_1"; exon_id "chr9_41567427_41568099_-"; exonnum "1"; txlen "1228";
chr9	sragcm37_ss	exon	41567427	41568099	0.0906390074326788	-	.	gene_id "sragcm37_gene_47236"; transcript_id "sragcm37_gene_47236_tx_2"; exon_id "chr9_41567427_41568099_-"; exonnum "1"; txlen "1342";
chr9	sragcm37_ss	exon	41567427	41568099	0.0742855945431043	-	.	gene_id "sragcm37_gene_47236"; transcript_id "sragcm37_gene_47236_tx_3"; exon_id "chr9_41567427_41568099_-"; exonnum "1"; txlen "1317";
chr9	sragcm37_ss	exon	41567427	41568099	0.0694109774930198	-	.	gene_id "sragcm37_gene_47236"; transcript_id "sragcm37_gene_47236_tx_4"; exon_id "chr9_41567427_41568099_-"; exonnum "1"; txlen "1431";
chr9	sragcm37_ss	exon	41567427	41568099	0.0341494394681471	-	.	gene_id "sragcm37_gene_47236"; transcript_id "sragcm37_gene_47236_tx_5"; exon_id "chr9_41567427_41568099_-"; exonnum "1"; txlen "1376";
chr9	sragcm37_ss	exon	41567427	41568099	0.0341494394681471	-	.	gene_id "sragcm37_gene_47236"; transcript_id "sragcm37_gene_47236_tx_6"; exon_id "chr9_41567427_41568099_-"; exonnum "1"; txlen "1490";
chr9	sragcm37_ss	exon	41567427	41568099	0.0054558793693702	-	.	gene_id "sragcm37_gene_47236"; transcript_id "sragcm37_gene_47236_tx_7"; exon_id "chr9_41567427_41568099_-"; exonnum "1"; txlen "1489";
chr9	sragcm37_ss	exon	41567427	41568099	0.00473534227722499	-	.	gene_id "sragcm37_gene_47236"; transcript_id "sragcm37_gene_47236_tx_8"; exon_id "chr9_41567427_41568099_-"; exonnum "1"; txlen "1160";
chr9	HAVANA	exon	41570460	41571867	0	-	.	gene_id "ENSMUSG00000110862.3"; transcript_id "ENSMUST00000214294.2"; gene_type "lncRNA"; gene_name "Gm35835"; transcript_type "lncRNA"; transcript_name "Gm35835-201"; exon_number 4; exon_id "ENSMUSE00001395619.2"; level 2; transcript_support_level "5"; mgi_id "MGI:5594994"; tag "RNA_Seq_supported_only"; tag "basic"; havana_gene "OTTMUSG00000063557.1"; havana_transcript "OTTMUST00000154866.1";
chr9	HAVANA	transcript	41570460	41586350	0	-	.	gene_id "ENSMUSG00000110862.3"; transcript_id "ENSMUST00000214294.2"; gene_type "lncRNA"; gene_name "Gm35835"; transcript_type "lncRNA"; transcript_name "Gm35835-201"; level 2; transcript_support_level "5"; mgi_id "MGI:5594994"; tag "RNA_Seq_supported_only"; tag "basic"; havana_gene "OTTMUSG00000063557.1"; havana_transcript "OTTMUST00000154866.1";
chr9	HAVANA	gene	41570460	41648848	0	-	.	gene_id "ENSMUSG00000110862.3"; gene_type "lncRNA"; gene_name "Gm35835"; level 2; mgi_id "MGI:5594994"; havana_gene "OTTMUSG00000063557.1";
chr9	HAVANA	exon	41570753	41571867	0	-	.	gene_id "ENSMUSG00000110862.3"; transcript_id "ENSMUST00000283580.1"; gene_type "lncRNA"; gene_name "Gm35835"; transcript_type "lncRNA"; transcript_name "Gm35835-208"; exon_number 4; exon_id "ENSMUSE00001561896.1"; level 2; mgi_id "MGI:5594994"; tag "TAGENE"; havana_gene "OTTMUSG00000063557.1";
chr9	HAVANA	exon	41570753	41571867	0	-	.	gene_id "ENSMUSG00000110862.3"; transcript_id "ENSMUST00000283581.1"; gene_type "lncRNA"; gene_name "Gm35835"; transcript_type "lncRNA"; transcript_name "Gm35835-209"; exon_number 4; exon_id "ENSMUSE00001561896.1"; level 2; mgi_id "MGI:5594994"; tag "TAGENE"; havana_gene "OTTMUSG00000063557.1";
chr9	HAVANA	exon	41570753	41571867	0	-	.	gene_id "ENSMUSG00000110862.3"; transcript_id "ENSMUST00000283579.1"; gene_type "lncRNA"; gene_name "Gm35835"; transcript_type "lncRNA"; transcript_name "Gm35835-207"; exon_number 4; exon_id "ENSMUSE00001561896.1"; level 2; mgi_id "MGI:5594994"; tag "TAGENE"; havana_gene "OTTMUSG00000063557.1";
chr9	HAVANA	exon	41570753	41571867	0	-	.	gene_id "ENSMUSG00000110862.3"; transcript_id "ENSMUST00000283576.1"; gene_type "lncRNA"; gene_name "Gm35835"; transcript_type "lncRNA"; transcript_name "Gm35835-204"; exon_number 4; exon_id "ENSMUSE00001561896.1"; level 2; mgi_id "MGI:5594994"; tag "basic"; tag "Ensembl_canonical"; tag "GENCODE_Primary"; tag "TAGENE"; havana_gene "OTTMUSG00000063557.1";
chr9	HAVANA	transcript	41570753	41648131	0	-	.	gene_id "ENSMUSG00000110862.3"; transcript_id "ENSMUST00000283580.1"; gene_type "lncRNA"; gene_name "Gm35835"; transcript_type "lncRNA"; transcript_name "Gm35835-208"; level 2; mgi_id "MGI:5594994"; tag "TAGENE"; havana_gene "OTTMUSG00000063557.1";
chr9	HAVANA	transcript	41570753	41648131	0	-	.	gene_id "ENSMUSG00000110862.3"; transcript_id "ENSMUST00000283581.1"; gene_type "lncRNA"; gene_name "Gm35835"; transcript_type "lncRNA"; transcript_name "Gm35835-209"; level 2; mgi_id "MGI:5594994"; tag "TAGENE"; havana_gene "OTTMUSG00000063557.1";
chr9	HAVANA	transcript	41570753	41648494	0	-	.	gene_id "ENSMUSG00000110862.3"; transcript_id "ENSMUST00000283579.1"; gene_type "lncRNA"; gene_name "Gm35835"; transcript_type "lncRNA"; transcript_name "Gm35835-207"; level 2; mgi_id "MGI:5594994"; tag "TAGENE"; havana_gene "OTTMUSG00000063557.1";
chr9	HAVANA	transcript	41570753	41648848	0	-	.	gene_id "ENSMUSG00000110862.3"; transcript_id "ENSMUST00000283576.1"; gene_type "lncRNA"; gene_name "Gm35835"; transcript_type "lncRNA"; transcript_name "Gm35835-204"; level 2; mgi_id "MGI:5594994"; tag "basic"; tag "Ensembl_canonical"; tag "GENCODE_Primary"; tag "TAGENE"; havana_gene "OTTMUSG00000063557.1";
chr9	HAVANA	exon	41570756	41571867	0	-	.	gene_id "ENSMUSG00000110862.3"; transcript_id "ENSMUST00000283577.1"; gene_type "lncRNA"; gene_name "Gm35835"; transcript_type "lncRNA"; transcript_name "Gm35835-205"; exon_number 5; exon_id "ENSMUSE00001561898.1"; level 2; mgi_id "MGI:5594994"; tag "basic"; tag "TAGENE"; havana_gene "OTTMUSG00000063557.1";
chr9	HAVANA	transcript	41570756	41648740	0	-	.	gene_id "ENSMUSG00000110862.3"; transcript_id "ENSMUST00000283577.1"; gene_type "lncRNA"; gene_name "Gm35835"; transcript_type "lncRNA"; transcript_name "Gm35835-205"; level 2; mgi_id "MGI:5594994"; tag "basic"; tag "TAGENE"; havana_gene "OTTMUSG00000063557.1";
chr9	HAVANA	exon	41570758	41571867	0	-	.	gene_id "ENSMUSG00000110862.3"; transcript_id "ENSMUST00000283578.1"; gene_type "lncRNA"; gene_name "Gm35835"; transcript_type "lncRNA"; transcript_name "Gm35835-206"; exon_number 4; exon_id "ENSMUSE00001561934.1"; level 2; mgi_id "MGI:5594994"; tag "TAGENE"; havana_gene "OTTMUSG00000063557.1";
chr9	HAVANA	transcript	41570758	41648690	0	-	.	gene_id "ENSMUSG00000110862.3"; transcript_id "ENSMUST00000283578.1"; gene_type "lncRNA"; gene_name "Gm35835"; transcript_type "lncRNA"; transcript_name "Gm35835-206"; level 2; mgi_id "MGI:5594994"; tag "TAGENE"; havana_gene "OTTMUSG00000063557.1";
chr9	HAVANA	exon	41571396	41571867	0	-	.	gene_id "ENSMUSG00000110862.3"; transcript_id "ENSMUST00000283772.1"; gene_type "lncRNA"; gene_name "Gm35835"; transcript_type "lncRNA"; transcript_name "Gm35835-249"; exon_number 2; exon_id "ENSMUSE00001562285.1"; level 2; mgi_id "MGI:5594994"; tag "TAGENE"; havana_gene "OTTMUSG00000063557.1";
chr9	HAVANA	transcript	41571396	41573427	0	-	.	gene_id "ENSMUSG00000110862.3"; transcript_id "ENSMUST00000283772.1"; gene_type "lncRNA"; gene_name "Gm35835"; transcript_type "lncRNA"; transcript_name "Gm35835-249"; level 2; mgi_id "MGI:5594994"; tag "TAGENE"; havana_gene "OTTMUSG00000063557.1";
chr9	HAVANA	exon	41571545	41571867	0	-	.	gene_id "ENSMUSG00000110862.3"; transcript_id "ENSMUST00000283582.1"; gene_type "lncRNA"; gene_name "Gm35835"; transcript_type "lncRNA"; transcript_name "Gm35835-210"; exon_number 4; exon_id "ENSMUSE00001561879.1"; level 2; mgi_id "MGI:5594994"; tag "TAGENE"; havana_gene "OTTMUSG00000063557.1";
chr9	HAVANA	transcript	41571545	41648690	0	-	.	gene_id "ENSMUSG00000110862.3"; transcript_id "ENSMUST00000283582.1"; gene_type "lncRNA"; gene_name "Gm35835"; transcript_type "lncRNA"; transcript_name "Gm35835-210"; level 2; mgi_id "MGI:5594994"; tag "TAGENE"; havana_gene "OTTMUSG00000063557.1";
chr9	HAVANA	exon	41573240	41573427	0	-	.	gene_id "ENSMUSG00000110862.3"; transcript_id "ENSMUST00000283772.1"; gene_type "lncRNA"; gene_name "Gm35835"; transcript_type "lncRNA"; transcript_name "Gm35835-249"; exon_number 1; exon_id "ENSMUSE00001562286.1"; level 2; mgi_id "MGI:5594994"; tag "TAGENE"; havana_gene "OTTMUSG00000063557.1";
chr9	HAVANA	exon	41576057	41576922	0	-	.	gene_id "ENSMUSG00000110862.3"; transcript_id "ENSMUST00000283586.1"; gene_type "lncRNA"; gene_name "Gm35835"; transcript_type "lncRNA"; transcript_name "Gm35835-214"; exon_number 7; exon_id "ENSMUSE00001561894.1"; level 2; mgi_id "MGI:5594994"; tag "basic"; tag "TAGENE"; havana_gene "OTTMUSG00000063557.1";
chr9	HAVANA	exon	41576057	41577233	0	-	.	gene_id "ENSMUSG00000110862.3"; transcript_id "ENSMUST00000283584.1"; gene_type "lncRNA"; gene_name "Gm35835"; transcript_type "lncRNA"; transcript_name "Gm35835-212"; exon_number 4; exon_id "ENSMUSE00001561885.1"; level 2; mgi_id "MGI:5594994"; tag "basic"; tag "TAGENE"; havana_gene "OTTMUSG00000063557.1";
chr9	HAVANA	transcript	41576057	41648630	0	-	.	gene_id "ENSMUSG00000110862.3"; transcript_id "ENSMUST00000283586.1"; gene_type "lncRNA"; gene_name "Gm35835"; transcript_type "lncRNA"; transcript_name "Gm35835-214"; level 2; mgi_id "MGI:5594994"; tag "basic"; tag "TAGENE"; havana_gene "OTTMUSG00000063557.1";
chr9	HAVANA	transcript	41576057	41648727	0	-	.	gene_id "ENSMUSG00000110862.3"; transcript_id "ENSMUST00000283584.1"; gene_type "lncRNA"; gene_name "Gm35835"; transcript_type "lncRNA"; transcript_name "Gm35835-212"; level 2; mgi_id "MGI:5594994"; tag "basic"; tag "TAGENE"; havana_gene "OTTMUSG00000063557.1";
chr9	HAVANA	exon	41576062	41577599	0	-	.	gene_id "ENSMUSG00000110862.3"; transcript_id "ENSMUST00000283583.1"; gene_type "lncRNA"; gene_name "Gm35835"; transcript_type "lncRNA"; transcript_name "Gm35835-211"; exon_number 5; exon_id "ENSMUSE00001561876.1"; level 2; mgi_id "MGI:5594994"; tag "basic"; tag "TAGENE"; havana_gene "OTTMUSG00000063557.1";
chr9	HAVANA	transcript	41576062	41648734	0	-	.	gene_id "ENSMUSG00000110862.3"; transcript_id "ENSMUST00000283583.1"; gene_type "lncRNA"; gene_name "Gm35835"; transcript_type "lncRNA"; transcript_name "Gm35835-211"; level 2; mgi_id "MGI:5594994"; tag "basic"; tag "TAGENE"; havana_gene "OTTMUSG00000063557.1";
chr9	HAVANA	exon	41576064	41577599	0	-	.	gene_id "ENSMUSG00000110862.3"; transcript_id "ENSMUST00000283588.1"; gene_type "lncRNA"; gene_name "Gm35835"; transcript_type "lncRNA"; transcript_name "Gm35835-216"; exon_number 3; exon_id "ENSMUSE00001561913.1"; level 2; mgi_id "MGI:5594994"; tag "basic"; tag "TAGENE"; havana_gene "OTTMUSG00000063557.1";
chr9	HAVANA	transcript	41576064	41648015	0	-	.	gene_id "ENSMUSG00000110862.3"; transcript_id "ENSMUST00000283588.1"; gene_type "lncRNA"; gene_name "Gm35835"; transcript_type "lncRNA"; transcript_name "Gm35835-216"; level 2; mgi_id "MGI:5594994"; tag "basic"; tag "TAGENE"; havana_gene "OTTMUSG00000063557.1";
chr9	HAVANA	exon	41576111	41577233	0	-	.	gene_id "ENSMUSG00000110862.3"; transcript_id "ENSMUST00000283585.1"; gene_type "lncRNA"; gene_name "Gm35835"; transcript_type "lncRNA"; transcript_name "Gm35835-213"; exon_number 3; exon_id "ENSMUSE00001561890.1"; level 2; mgi_id "MGI:5594994"; tag "TAGENE"; havana_gene "OTTMUSG00000063557.1";
chr9	HAVANA	transcript	41576111	41648692	0	-	.	gene_id "ENSMUSG00000110862.3"; transcript_id "ENSMUST00000283585.1"; gene_type "lncRNA"; gene_name "Gm35835"; transcript_type "lncRNA"; transcript_name "Gm35835-213"; level 2; mgi_id "MGI:5594994"; tag "TAGENE"; havana_gene "OTTMUSG00000063557.1";
chr9	HAVANA	exon	41576339	41576922	0	-	.	gene_id "ENSMUSG00000110862.3"; transcript_id "ENSMUST00000283587.1"; gene_type "lncRNA"; gene_name "Gm35835"; transcript_type "lncRNA"; transcript_name "Gm35835-215"; exon_number 6; exon_id "ENSMUSE00001561870.1"; level 2; mgi_id "MGI:5594994"; tag "TAGENE"; havana_gene "OTTMUSG00000063557.1";
chr9	HAVANA	transcript	41576339	41648694	0	-	.	gene_id "ENSMUSG00000110862.3"; transcript_id "ENSMUST00000283587.1"; gene_type "lncRNA"; gene_name "Gm35835"; transcript_type "lncRNA"; transcript_name "Gm35835-215"; level 2; mgi_id "MGI:5594994"; tag "TAGENE"; havana_gene "OTTMUSG00000063557.1";
chr9	HAVANA	exon	41577099	41577233	0	-	.	gene_id "ENSMUSG00000110862.3"; transcript_id "ENSMUST00000214294.2"; gene_type "lncRNA"; gene_name "Gm35835"; transcript_type "lncRNA"; transcript_name "Gm35835-201"; exon_number 3; exon_id "ENSMUSE00001561908.1"; level 2; transcript_support_level "5"; mgi_id "MGI:5594994"; tag "RNA_Seq_supported_only"; tag "basic"; havana_gene "OTTMUSG00000063557.1"; havana_transcript "OTTMUST00000154866.1";
chr9	HAVANA	exon	41577099	41577233	0	-	.	gene_id "ENSMUSG00000110862.3"; transcript_id "ENSMUST00000283580.1"; gene_type "lncRNA"; gene_name "Gm35835"; transcript_type "lncRNA"; transcript_name "Gm35835-208"; exon_number 3; exon_id "ENSMUSE00001561908.1"; level 2; mgi_id "MGI:5594994"; tag "TAGENE"; havana_gene "OTTMUSG00000063557.1";
chr9	HAVANA	exon	41577099	41577233	0	-	.	gene_id "ENSMUSG00000110862.3"; transcript_id "ENSMUST00000283579.1"; gene_type "lncRNA"; gene_name "Gm35835"; transcript_type "lncRNA"; transcript_name "Gm35835-207"; exon_number 3; exon_id "ENSMUSE00001561908.1"; level 2; mgi_id "MGI:5594994"; tag "TAGENE"; havana_gene "OTTMUSG00000063557.1";
chr9	HAVANA	exon	41577099	41577233	0	-	.	gene_id "ENSMUSG00000110862.3"; transcript_id "ENSMUST00000283577.1"; gene_type "lncRNA"; gene_name "Gm35835"; transcript_type "lncRNA"; transcript_name "Gm35835-205"; exon_number 4; exon_id "ENSMUSE00001561908.1"; level 2; mgi_id "MGI:5594994"; tag "basic"; tag "TAGENE"; havana_gene "OTTMUSG00000063557.1";
chr9	HAVANA	exon	41577099	41577233	0	-	.	gene_id "ENSMUSG00000110862.3"; transcript_id "ENSMUST00000283578.1"; gene_type "lncRNA"; gene_name "Gm35835"; transcript_type "lncRNA"; transcript_name "Gm35835-206"; exon_number 3; exon_id "ENSMUSE00001561908.1"; level 2; mgi_id "MGI:5594994"; tag "TAGENE"; havana_gene "OTTMUSG00000063557.1";
chr9	HAVANA	exon	41577099	41577233	0	-	.	gene_id "ENSMUSG00000110862.3"; transcript_id "ENSMUST00000283586.1"; gene_type "lncRNA"; gene_name "Gm35835"; transcript_type "lncRNA"; transcript_name "Gm35835-214"; exon_number 6; exon_id "ENSMUSE00001561908.1"; level 2; mgi_id "MGI:5594994"; tag "basic"; tag "TAGENE"; havana_gene "OTTMUSG00000063557.1";
chr9	HAVANA	exon	41577099	41577233	0	-	.	gene_id "ENSMUSG00000110862.3"; transcript_id "ENSMUST00000283587.1"; gene_type "lncRNA"; gene_name "Gm35835"; transcript_type "lncRNA"; transcript_name "Gm35835-215"; exon_number 5; exon_id "ENSMUSE00001561908.1"; level 2; mgi_id "MGI:5594994"; tag "TAGENE"; havana_gene "OTTMUSG00000063557.1";
chr9	HAVANA	exon	41577455	41577599	0	-	.	gene_id "ENSMUSG00000110862.3"; transcript_id "ENSMUST00000283589.1"; gene_type "lncRNA"; gene_name "Gm35835"; transcript_type "lncRNA"; transcript_name "Gm35835-217"; exon_number 6; exon_id "ENSMUSE00001561909.1"; level 2; mgi_id "MGI:5594994"; tag "basic"; tag "TAGENE"; havana_gene "OTTMUSG00000063557.1";
chr9	HAVANA	transcript	41577455	41648507	0	-	.	gene_id "ENSMUSG00000110862.3"; transcript_id "ENSMUST00000283589.1"; gene_type "lncRNA"; gene_name "Gm35835"; transcript_type "lncRNA"; transcript_name "Gm35835-217"; level 2; mgi_id "MGI:5594994"; tag "basic"; tag "TAGENE"; havana_gene "OTTMUSG00000063557.1";
chr9	HAVANA	exon	41584640	41585205	0	-	.	gene_id "ENSMUSG00000110862.3"; transcript_id "ENSMUST00000283592.1"; gene_type "lncRNA"; gene_name "Gm35835"; transcript_type "lncRNA"; transcript_name "Gm35835-220"; exon_number 4; exon_id "ENSMUSE00001561903.1"; level 2; mgi_id "MGI:5594994"; tag "TAGENE"; havana_gene "OTTMUSG00000063557.1";
chr9	HAVANA	exon	41584640	41585205	0	-	.	gene_id "ENSMUSG00000110862.3"; transcript_id "ENSMUST00000283590.1"; gene_type "lncRNA"; gene_name "Gm35835"; transcript_type "lncRNA"; transcript_name "Gm35835-218"; exon_number 3; exon_id "ENSMUSE00001561903.1"; level 2; mgi_id "MGI:5594994"; tag "TAGENE"; havana_gene "OTTMUSG00000063557.1";
chr9	HAVANA	transcript	41584640	41648678	0	-	.	gene_id "ENSMUSG00000110862.3"; transcript_id "ENSMUST00000283592.1"; gene_type "lncRNA"; gene_name "Gm35835"; transcript_type "lncRNA"; transcript_name "Gm35835-220"; level 2; mgi_id "MGI:5594994"; tag "TAGENE"; havana_gene "OTTMUSG00000063557.1";
chr9	HAVANA	transcript	41584640	41648734	0	-	.	gene_id "ENSMUSG00000110862.3"; transcript_id "ENSMUST00000283590.1"; gene_type "lncRNA"; gene_name "Gm35835"; transcript_type "lncRNA"; transcript_name "Gm35835-218"; level 2; mgi_id "MGI:5594994"; tag "TAGENE"; havana_gene "OTTMUSG00000063557.1";
chr9	HAVANA	exon	41584650	41585205	0	-	.	gene_id "ENSMUSG00000110862.3"; transcript_id "ENSMUST00000283594.1"; gene_type "lncRNA"; gene_name "Gm35835"; transcript_type "lncRNA"; transcript_name "Gm35835-222"; exon_number 4; exon_id "ENSMUSE00001561917.1"; level 2; mgi_id "MGI:5594994"; tag "TAGENE"; havana_gene "OTTMUSG00000063557.1";
chr9	HAVANA	exon	41584650	41585205	0	-	.	gene_id "ENSMUSG00000110862.3"; transcript_id "ENSMUST00000283593.1"; gene_type "lncRNA"; gene_name "Gm35835"; transcript_type "lncRNA"; transcript_name "Gm35835-221"; exon_number 4; exon_id "ENSMUSE00001561917.1"; level 2; mgi_id "MGI:5594994"; tag "TAGENE"; havana_gene "OTTMUSG00000063557.1";
chr9	HAVANA	exon	41584650	41585205	0	-	.	gene_id "ENSMUSG00000110862.3"; transcript_id "ENSMUST00000283591.1"; gene_type "lncRNA"; gene_name "Gm35835"; transcript_type "lncRNA"; transcript_name "Gm35835-219"; exon_number 4; exon_id "ENSMUSE00001561917.1"; level 2; mgi_id "MGI:5594994"; tag "TAGENE"; havana_gene "OTTMUSG00000063557.1";
chr9	HAVANA	transcript	41584650	41648500	0	-	.	gene_id "ENSMUSG00000110862.3"; transcript_id "ENSMUST00000283594.1"; gene_type "lncRNA"; gene_name "Gm35835"; transcript_type "lncRNA"; transcript_name "Gm35835-222"; level 2; mgi_id "MGI:5594994"; tag "TAGENE"; havana_gene "OTTMUSG00000063557.1";
chr9	HAVANA	transcript	41584650	41648508	0	-	.	gene_id "ENSMUSG00000110862.3"; transcript_id "ENSMUST00000283593.1"; gene_type "lncRNA"; gene_name "Gm35835"; transcript_type "lncRNA"; transcript_name "Gm35835-221"; level 2; mgi_id "MGI:5594994"; tag "TAGENE"; havana_gene "OTTMUSG00000063557.1";
chr9	HAVANA	transcript	41584650	41648690	0	-	.	gene_id "ENSMUSG00000110862.3"; transcript_id "ENSMUST00000283591.1"; gene_type "lncRNA"; gene_name "Gm35835"; transcript_type "lncRNA"; transcript_name "Gm35835-219"; level 2; mgi_id "MGI:5594994"; tag "TAGENE"; havana_gene "OTTMUSG00000063557.1";
chr9	HAVANA	exon	41584961	41585205	0	-	.	gene_id "ENSMUSG00000110862.3"; transcript_id "ENSMUST00000214294.2"; gene_type "lncRNA"; gene_name "Gm35835"; transcript_type "lncRNA"; transcript_name "Gm35835-201"; exon_number 2; exon_id "ENSMUSE00001561897.1"; level 2; transcript_support_level "5"; mgi_id "MGI:5594994"; tag "RNA_Seq_supported_only"; tag "basic"; havana_gene "OTTMUSG00000063557.1"; havana_transcript "OTTMUST00000154866.1";
chr9	HAVANA	exon	41584961	41585205	0	-	.	gene_id "ENSMUSG00000110862.3"; transcript_id "ENSMUST00000283580.1"; gene_type "lncRNA"; gene_name "Gm35835"; transcript_type "lncRNA"; transcript_name "Gm35835-208"; exon_number 2; exon_id "ENSMUSE00001561897.1"; level 2; mgi_id "MGI:5594994"; tag "TAGENE"; havana_gene "OTTMUSG00000063557.1";
chr9	HAVANA	exon	41584961	41585205	0	-	.	gene_id "ENSMUSG00000110862.3"; transcript_id "ENSMUST00000283581.1"; gene_type "lncRNA"; gene_name "Gm35835"; transcript_type "lncRNA"; transcript_name "Gm35835-209"; exon_number 3; exon_id "ENSMUSE00001561897.1"; level 2; mgi_id "MGI:5594994"; tag "TAGENE"; havana_gene "OTTMUSG00000063557.1";
chr9	HAVANA	exon	41584961	41585205	0	-	.	gene_id "ENSMUSG00000110862.3"; transcript_id "ENSMUST00000283576.1"; gene_type "lncRNA"; gene_name "Gm35835"; transcript_type "lncRNA"; transcript_name "Gm35835-204"; exon_number 3; exon_id "ENSMUSE00001561897.1"; level 2; mgi_id "MGI:5594994"; tag "basic"; tag "Ensembl_canonical"; tag "GENCODE_Primary"; tag "TAGENE"; havana_gene "OTTMUSG00000063557.1";
chr9	HAVANA	exon	41584961	41585205	0	-	.	gene_id "ENSMUSG00000110862.3"; transcript_id "ENSMUST00000283577.1"; gene_type "lncRNA"; gene_name "Gm35835"; transcript_type "lncRNA"; transcript_name "Gm35835-205"; exon_number 3; exon_id "ENSMUSE00001561897.1"; level 2; mgi_id "MGI:5594994"; tag "basic"; tag "TAGENE"; havana_gene "OTTMUSG00000063557.1";
chr9	HAVANA	exon	41584961	41585205	0	-	.	gene_id "ENSMUSG00000110862.3"; transcript_id "ENSMUST00000283578.1"; gene_type "lncRNA"; gene_name "Gm35835"; transcript_type "lncRNA"; transcript_name "Gm35835-206"; exon_number 2; exon_id "ENSMUSE00001561897.1"; level 2; mgi_id "MGI:5594994"; tag "TAGENE"; havana_gene "OTTMUSG00000063557.1";
chr9	HAVANA	exon	41584961	41585205	0	-	.	gene_id "ENSMUSG00000110862.3"; transcript_id "ENSMUST00000283582.1"; gene_type "lncRNA"; gene_name "Gm35835"; transcript_type "lncRNA"; transcript_name "Gm35835-210"; exon_number 3; exon_id "ENSMUSE00001561897.1"; level 2; mgi_id "MGI:5594994"; tag "TAGENE"; havana_gene "OTTMUSG00000063557.1";
chr9	HAVANA	exon	41584961	41585205	0	-	.	gene_id "ENSMUSG00000110862.3"; transcript_id "ENSMUST00000283586.1"; gene_type "lncRNA"; gene_name "Gm35835"; transcript_type "lncRNA"; transcript_name "Gm35835-214"; exon_number 5; exon_id "ENSMUSE00001561897.1"; level 2; mgi_id "MGI:5594994"; tag "basic"; tag "TAGENE"; havana_gene "OTTMUSG00000063557.1";
chr9	HAVANA	exon	41584961	41585205	0	-	.	gene_id "ENSMUSG00000110862.3"; transcript_id "ENSMUST00000283584.1"; gene_type "lncRNA"; gene_name "Gm35835"; transcript_type "lncRNA"; transcript_name "Gm35835-212"; exon_number 3; exon_id "ENSMUSE00001561897.1"; level 2; mgi_id "MGI:5594994"; tag "basic"; tag "TAGENE"; havana_gene "OTTMUSG00000063557.1";
chr9	HAVANA	exon	41584961	41585205	0	-	.	gene_id "ENSMUSG00000110862.3"; transcript_id "ENSMUST00000283583.1"; gene_type "lncRNA"; gene_name "Gm35835"; transcript_type "lncRNA"; transcript_name "Gm35835-211"; exon_number 4; exon_id "ENSMUSE00001561897.1"; level 2; mgi_id "MGI:5594994"; tag "basic"; tag "TAGENE"; havana_gene "OTTMUSG00000063557.1";
chr9	HAVANA	exon	41584961	41585205	0	-	.	gene_id "ENSMUSG00000110862.3"; transcript_id "ENSMUST00000283588.1"; gene_type "lncRNA"; gene_name "Gm35835"; transcript_type "lncRNA"; transcript_name "Gm35835-216"; exon_number 2; exon_id "ENSMUSE00001561897.1"; level 2; mgi_id "MGI:5594994"; tag "basic"; tag "TAGENE"; havana_gene "OTTMUSG00000063557.1";
chr9	HAVANA	exon	41584961	41585205	0	-	.	gene_id "ENSMUSG00000110862.3"; transcript_id "ENSMUST00000283585.1"; gene_type "lncRNA"; gene_name "Gm35835"; transcript_type "lncRNA"; transcript_name "Gm35835-213"; exon_number 2; exon_id "ENSMUSE00001561897.1"; level 2; mgi_id "MGI:5594994"; tag "TAGENE"; havana_gene "OTTMUSG00000063557.1";
chr9	HAVANA	exon	41584961	41585205	0	-	.	gene_id "ENSMUSG00000110862.3"; transcript_id "ENSMUST00000283587.1"; gene_type "lncRNA"; gene_name "Gm35835"; transcript_type "lncRNA"; transcript_name "Gm35835-215"; exon_number 4; exon_id "ENSMUSE00001561897.1"; level 2; mgi_id "MGI:5594994"; tag "TAGENE"; havana_gene "OTTMUSG00000063557.1";
chr9	HAVANA	exon	41584961	41585205	0	-	.	gene_id "ENSMUSG00000110862.3"; transcript_id "ENSMUST00000283589.1"; gene_type "lncRNA"; gene_name "Gm35835"; transcript_type "lncRNA"; transcript_name "Gm35835-217"; exon_number 5; exon_id "ENSMUSE00001561897.1"; level 2; mgi_id "MGI:5594994"; tag "basic"; tag "TAGENE"; havana_gene "OTTMUSG00000063557.1";
chr9	ENSEMBL_gcm37	exon	41584961	41585205	0.0166132408223418	-	.	gene_id "ENSMUSG00000110862.3"; transcript_id "ENSMUSG00000110862.3_tx_26"; exon_id "chr9_41584961_41585205_-"; exonnum "3"; txlen "584";
chr9	HAVANA	exon	41585013	41585205	0	-	.	gene_id "ENSMUSG00000110862.3"; transcript_id "ENSMUST00000283598.1"; gene_type "lncRNA"; gene_name "Gm35835"; transcript_type "lncRNA"; transcript_name "Gm35835-226"; exon_number 4; exon_id "ENSMUSE00001561927.1"; level 2; mgi_id "MGI:5594994"; tag "TAGENE"; havana_gene "OTTMUSG00000063557.1";
chr9	HAVANA	transcript	41585013	41648500	0	-	.	gene_id "ENSMUSG00000110862.3"; transcript_id "ENSMUST00000283598.1"; gene_type "lncRNA"; gene_name "Gm35835"; transcript_type "lncRNA"; transcript_name "Gm35835-226"; level 2; mgi_id "MGI:5594994"; tag "TAGENE"; havana_gene "OTTMUSG00000063557.1";
chr9	HAVANA	exon	41585014	41585205	0	-	.	gene_id "ENSMUSG00000110862.3"; transcript_id "ENSMUST00000283597.1"; gene_type "lncRNA"; gene_name "Gm35835"; transcript_type "lncRNA"; transcript_name "Gm35835-225"; exon_number 4; exon_id "ENSMUSE00001561905.1"; level 2; mgi_id "MGI:5594994"; tag "TAGENE"; havana_gene "OTTMUSG00000063557.1";
chr9	HAVANA	exon	41585014	41585205	0	-	.	gene_id "ENSMUSG00000110862.3"; transcript_id "ENSMUST00000283596.1"; gene_type "lncRNA"; gene_name "Gm35835"; transcript_type "lncRNA"; transcript_name "Gm35835-224"; exon_number 4; exon_id "ENSMUSE00001561905.1"; level 2; mgi_id "MGI:5594994"; tag "basic"; tag "TAGENE"; havana_gene "OTTMUSG00000063557.1";
chr9	HAVANA	exon	41585014	41585205	0	-	.	gene_id "ENSMUSG00000110862.3"; transcript_id "ENSMUST00000283595.1"; gene_type "lncRNA"; gene_name "Gm35835"; transcript_type "lncRNA"; transcript_name "Gm35835-223"; exon_number 6; exon_id "ENSMUSE00001561905.1"; level 2; mgi_id "MGI:5594994"; tag "TAGENE"; havana_gene "OTTMUSG00000063557.1";
chr9	HAVANA	transcript	41585014	41648507	0	-	.	gene_id "ENSMUSG00000110862.3"; transcript_id "ENSMUST00000283597.1"; gene_type "lncRNA"; gene_name "Gm35835"; transcript_type "lncRNA"; transcript_name "Gm35835-225"; level 2; mgi_id "MGI:5594994"; tag "TAGENE"; havana_gene "OTTMUSG00000063557.1";
chr9	HAVANA	transcript	41585014	41648690	0	-	.	gene_id "ENSMUSG00000110862.3"; transcript_id "ENSMUST00000283596.1"; gene_type "lncRNA"; gene_name "Gm35835"; transcript_type "lncRNA"; transcript_name "Gm35835-224"; level 2; mgi_id "MGI:5594994"; tag "basic"; tag "TAGENE"; havana_gene "OTTMUSG00000063557.1";
chr9	HAVANA	transcript	41585014	41648734	0	-	.	gene_id "ENSMUSG00000110862.3"; transcript_id "ENSMUST00000283595.1"; gene_type "lncRNA"; gene_name "Gm35835"; transcript_type "lncRNA"; transcript_name "Gm35835-223"; level 2; mgi_id "MGI:5594994"; tag "TAGENE"; havana_gene "OTTMUSG00000063557.1";
chr9	HAVANA	exon	41585808	41585932	0	-	.	gene_id "ENSMUSG00000110862.3"; transcript_id "ENSMUST00000283589.1"; gene_type "lncRNA"; gene_name "Gm35835"; transcript_type "lncRNA"; transcript_name "Gm35835-217"; exon_number 4; exon_id "ENSMUSE00001561867.1"; level 2; mgi_id "MGI:5594994"; tag "basic"; tag "TAGENE"; havana_gene "OTTMUSG00000063557.1";
chr9	HAVANA	exon	41585808	41585932	0	-	.	gene_id "ENSMUSG00000110862.3"; transcript_id "ENSMUST00000283593.1"; gene_type "lncRNA"; gene_name "Gm35835"; transcript_type "lncRNA"; transcript_name "Gm35835-221"; exon_number 3; exon_id "ENSMUSE00001561867.1"; level 2; mgi_id "MGI:5594994"; tag "TAGENE"; havana_gene "OTTMUSG00000063557.1";
chr9	HAVANA	exon	41585808	41586350	0	-	.	gene_id "ENSMUSG00000110862.3"; transcript_id "ENSMUST00000214294.2"; gene_type "lncRNA"; gene_name "Gm35835"; transcript_type "lncRNA"; transcript_name "Gm35835-201"; exon_number 1; exon_id "ENSMUSE00001402671.2"; level 2; transcript_support_level "5"; mgi_id "MGI:5594994"; tag "RNA_Seq_supported_only"; tag "basic"; havana_gene "OTTMUSG00000063557.1"; havana_transcript "OTTMUST00000154866.1";
chr9	HAVANA	exon	41589495	41589558	0	-	.	gene_id "ENSMUSG00000110862.3"; transcript_id "ENSMUST00000283586.1"; gene_type "lncRNA"; gene_name "Gm35835"; transcript_type "lncRNA"; transcript_name "Gm35835-214"; exon_number 4; exon_id "ENSMUSE00001561871.1"; level 2; mgi_id "MGI:5594994"; tag "basic"; tag "TAGENE"; havana_gene "OTTMUSG00000063557.1";
chr9	HAVANA	exon	41589495	41589558	0	-	.	gene_id "ENSMUSG00000110862.3"; transcript_id "ENSMUST00000283592.1"; gene_type "lncRNA"; gene_name "Gm35835"; transcript_type "lncRNA"; transcript_name "Gm35835-220"; exon_number 3; exon_id "ENSMUSE00001561871.1"; level 2; mgi_id "MGI:5594994"; tag "TAGENE"; havana_gene "OTTMUSG00000063557.1";
chr9	HAVANA	exon	41589495	41589558	0	-	.	gene_id "ENSMUSG00000110862.3"; transcript_id "ENSMUST00000283598.1"; gene_type "lncRNA"; gene_name "Gm35835"; transcript_type "lncRNA"; transcript_name "Gm35835-226"; exon_number 3; exon_id "ENSMUSE00001561871.1"; level 2; mgi_id "MGI:5594994"; tag "TAGENE"; havana_gene "OTTMUSG00000063557.1";
chr9	HAVANA	exon	41589495	41589584	0	-	.	gene_id "ENSMUSG00000110862.3"; transcript_id "ENSMUST00000283589.1"; gene_type "lncRNA"; gene_name "Gm35835"; transcript_type "lncRNA"; transcript_name "Gm35835-217"; exon_number 3; exon_id "ENSMUSE00001561868.1"; level 2; mgi_id "MGI:5594994"; tag "basic"; tag "TAGENE"; havana_gene "OTTMUSG00000063557.1";
chr9	HAVANA	exon	41589495	41589584	0	-	.	gene_id "ENSMUSG00000110862.3"; transcript_id "ENSMUST00000283591.1"; gene_type "lncRNA"; gene_name "Gm35835"; transcript_type "lncRNA"; transcript_name "Gm35835-219"; exon_number 3; exon_id "ENSMUSE00001561868.1"; level 2; mgi_id "MGI:5594994"; tag "TAGENE"; havana_gene "OTTMUSG00000063557.1";
chr9	HAVANA	exon	41589495	41589584	0	-	.	gene_id "ENSMUSG00000110862.3"; transcript_id "ENSMUST00000283597.1"; gene_type "lncRNA"; gene_name "Gm35835"; transcript_type "lncRNA"; transcript_name "Gm35835-225"; exon_number 3; exon_id "ENSMUSE00001561868.1"; level 2; mgi_id "MGI:5594994"; tag "TAGENE"; havana_gene "OTTMUSG00000063557.1";
chr9	HAVANA	exon	41591443	41593987	0	-	.	gene_id "ENSMUSG00000110862.3"; transcript_id "ENSMUST00000216984.2"; gene_type "lncRNA"; gene_name "Gm35835"; transcript_type "lncRNA"; transcript_name "Gm35835-203"; exon_number 5; exon_id "ENSMUSE00001395622.2"; level 2; transcript_support_level "1"; mgi_id "MGI:5594994"; tag "basic"; havana_gene "OTTMUSG00000063557.1"; havana_transcript "OTTMUST00000154792.1";
chr9	HAVANA	transcript	41591443	41648694	0	-	.	gene_id "ENSMUSG00000110862.3"; transcript_id "ENSMUST00000216984.2"; gene_type "lncRNA"; gene_name "Gm35835"; transcript_type "lncRNA"; transcript_name "Gm35835-203"; level 2; transcript_support_level "1"; mgi_id "MGI:5594994"; tag "basic"; havana_gene "OTTMUSG00000063557.1"; havana_transcript "OTTMUST00000154792.1";
chr9	HAVANA	exon	41591447	41592455	0	-	.	gene_id "ENSMUSG00000110862.3"; transcript_id "ENSMUST00000283599.1"; gene_type "lncRNA"; gene_name "Gm35835"; transcript_type "lncRNA"; transcript_name "Gm35835-227"; exon_number 4; exon_id "ENSMUSE00001561939.1"; level 2; mgi_id "MGI:5594994"; tag "TAGENE"; havana_gene "OTTMUSG00000063557.1";
chr9	HAVANA	transcript	41591447	41648690	0	-	.	gene_id "ENSMUSG00000110862.3"; transcript_id "ENSMUST00000283599.1"; gene_type "lncRNA"; gene_name "Gm35835"; transcript_type "lncRNA"; transcript_name "Gm35835-227"; level 2; mgi_id "MGI:5594994"; tag "TAGENE"; havana_gene "OTTMUSG00000063557.1";
chr9	HAVANA	exon	41593773	41593987	0	-	.	gene_id "ENSMUSG00000110862.3"; transcript_id "ENSMUST00000283581.1"; gene_type "lncRNA"; gene_name "Gm35835"; transcript_type "lncRNA"; transcript_name "Gm35835-209"; exon_number 2; exon_id "ENSMUSE00001561863.1"; level 2; mgi_id "MGI:5594994"; tag "TAGENE"; havana_gene "OTTMUSG00000063557.1";
chr9	HAVANA	exon	41593773	41593987	0	-	.	gene_id "ENSMUSG00000110862.3"; transcript_id "ENSMUST00000283582.1"; gene_type "lncRNA"; gene_name "Gm35835"; transcript_type "lncRNA"; transcript_name "Gm35835-210"; exon_number 2; exon_id "ENSMUSE00001561863.1"; level 2; mgi_id "MGI:5594994"; tag "TAGENE"; havana_gene "OTTMUSG00000063557.1";
chr9	HAVANA	exon	41593773	41593987	0	-	.	gene_id "ENSMUSG00000110862.3"; transcript_id "ENSMUST00000283586.1"; gene_type "lncRNA"; gene_name "Gm35835"; transcript_type "lncRNA"; transcript_name "Gm35835-214"; exon_number 3; exon_id "ENSMUSE00001561863.1"; level 2; mgi_id "MGI:5594994"; tag "basic"; tag "TAGENE"; havana_gene "OTTMUSG00000063557.1";
chr9	HAVANA	exon	41593773	41593987	0	-	.	gene_id "ENSMUSG00000110862.3"; transcript_id "ENSMUST00000283583.1"; gene_type "lncRNA"; gene_name "Gm35835"; transcript_type "lncRNA"; transcript_name "Gm35835-211"; exon_number 3; exon_id "ENSMUSE00001561863.1"; level 2; mgi_id "MGI:5594994"; tag "basic"; tag "TAGENE"; havana_gene "OTTMUSG00000063557.1";
chr9	HAVANA	exon	41593773	41593987	0	-	.	gene_id "ENSMUSG00000110862.3"; transcript_id "ENSMUST00000283587.1"; gene_type "lncRNA"; gene_name "Gm35835"; transcript_type "lncRNA"; transcript_name "Gm35835-215"; exon_number 3; exon_id "ENSMUSE00001561863.1"; level 2; mgi_id "MGI:5594994"; tag "TAGENE"; havana_gene "OTTMUSG00000063557.1";
chr9	HAVANA	exon	41593773	41593987	0	-	.	gene_id "ENSMUSG00000110862.3"; transcript_id "ENSMUST00000283594.1"; gene_type "lncRNA"; gene_name "Gm35835"; transcript_type "lncRNA"; transcript_name "Gm35835-222"; exon_number 3; exon_id "ENSMUSE00001561863.1"; level 2; mgi_id "MGI:5594994"; tag "TAGENE"; havana_gene "OTTMUSG00000063557.1";
chr9	HAVANA	exon	41593773	41593987	0	-	.	gene_id "ENSMUSG00000110862.3"; transcript_id "ENSMUST00000283598.1"; gene_type "lncRNA"; gene_name "Gm35835"; transcript_type "lncRNA"; transcript_name "Gm35835-226"; exon_number 2; exon_id "ENSMUSE00001561863.1"; level 2; mgi_id "MGI:5594994"; tag "TAGENE"; havana_gene "OTTMUSG00000063557.1";
chr9	HAVANA	exon	41593773	41593987	0	-	.	gene_id "ENSMUSG00000110862.3"; transcript_id "ENSMUST00000283597.1"; gene_type "lncRNA"; gene_name "Gm35835"; transcript_type "lncRNA"; transcript_name "Gm35835-225"; exon_number 2; exon_id "ENSMUSE00001561863.1"; level 2; mgi_id "MGI:5594994"; tag "TAGENE"; havana_gene "OTTMUSG00000063557.1";
chr9	HAVANA	exon	41593773	41593987	0	-	.	gene_id "ENSMUSG00000110862.3"; transcript_id "ENSMUST00000283595.1"; gene_type "lncRNA"; gene_name "Gm35835"; transcript_type "lncRNA"; transcript_name "Gm35835-223"; exon_number 5; exon_id "ENSMUSE00001561863.1"; level 2; mgi_id "MGI:5594994"; tag "TAGENE"; havana_gene "OTTMUSG00000063557.1";
chr9	HAVANA	exon	41593773	41593987	0	-	.	gene_id "ENSMUSG00000110862.3"; transcript_id "ENSMUST00000283599.1"; gene_type "lncRNA"; gene_name "Gm35835"; transcript_type "lncRNA"; transcript_name "Gm35835-227"; exon_number 3; exon_id "ENSMUSE00001561863.1"; level 2; mgi_id "MGI:5594994"; tag "TAGENE"; havana_gene "OTTMUSG00000063557.1";
chr9	ENSEMBL_gcm37	exon	41593773	41593987	0.0166132408223418	-	.	gene_id "ENSMUSG00000110862.3"; transcript_id "ENSMUSG00000110862.3_tx_26"; exon_id "chr9_41593773_41593987_-"; exonnum "2"; txlen "584";
chr9	HAVANA	exon	41596309	41596382	0	-	.	gene_id "ENSMUSG00000110862.3"; transcript_id "ENSMUST00000283595.1"; gene_type "lncRNA"; gene_name "Gm35835"; transcript_type "lncRNA"; transcript_name "Gm35835-223"; exon_number 4; exon_id "ENSMUSE00001398658.2"; level 2; mgi_id "MGI:5594994"; tag "TAGENE"; havana_gene "OTTMUSG00000063557.1";
chr9	HAVANA	exon	41596309	41596382	0	-	.	gene_id "ENSMUSG00000110862.3"; transcript_id "ENSMUST00000216984.2"; gene_type "lncRNA"; gene_name "Gm35835"; transcript_type "lncRNA"; transcript_name "Gm35835-203"; exon_number 4; exon_id "ENSMUSE00001398658.2"; level 2; transcript_support_level "1"; mgi_id "MGI:5594994"; tag "basic"; havana_gene "OTTMUSG00000063557.1"; havana_transcript "OTTMUST00000154792.1";
chr9	sragcm37_ss	exon	41603888	41604011	0.0166132408223418	-	.	gene_id "ENSMUSG00000110862.3"; transcript_id "ENSMUSG00000110862.3_tx_26"; exon_id "chr9_41603888_41604011_-"; exonnum "1"; txlen "584";
chr9	HAVANA	exon	41605247	41606170	0	-	.	gene_id "ENSMUSG00000110862.3"; transcript_id "ENSMUST00000283600.1"; gene_type "lncRNA"; gene_name "Gm35835"; transcript_type "lncRNA"; transcript_name "Gm35835-228"; exon_number 4; exon_id "ENSMUSE00001561911.1"; level 2; mgi_id "MGI:5594994"; tag "TAGENE"; havana_gene "OTTMUSG00000063557.1";
chr9	HAVANA	transcript	41605247	41648668	0	-	.	gene_id "ENSMUSG00000110862.3"; transcript_id "ENSMUST00000283600.1"; gene_type "lncRNA"; gene_name "Gm35835"; transcript_type "lncRNA"; transcript_name "Gm35835-228"; level 2; mgi_id "MGI:5594994"; tag "TAGENE"; havana_gene "OTTMUSG00000063557.1";
chr9	HAVANA	exon	41605339	41606218	0	-	.	gene_id "ENSMUSG00000110862.3"; transcript_id "ENSMUST00000283601.1"; gene_type "lncRNA"; gene_name "Gm35835"; transcript_type "lncRNA"; transcript_name "Gm35835-229"; exon_number 3; exon_id "ENSMUSE00001561919.1"; level 2; mgi_id "MGI:5594994"; tag "TAGENE"; havana_gene "OTTMUSG00000063557.1";
chr9	HAVANA	transcript	41605339	41648740	0	-	.	gene_id "ENSMUSG00000110862.3"; transcript_id "ENSMUST00000283601.1"; gene_type "lncRNA"; gene_name "Gm35835"; transcript_type "lncRNA"; transcript_name "Gm35835-229"; level 2; mgi_id "MGI:5594994"; tag "TAGENE"; havana_gene "OTTMUSG00000063557.1";
chr9	HAVANA	exon	41605407	41606218	0	-	.	gene_id "ENSMUSG00000110862.3"; transcript_id "ENSMUST00000283602.1"; gene_type "lncRNA"; gene_name "Gm35835"; transcript_type "lncRNA"; transcript_name "Gm35835-230"; exon_number 4; exon_id "ENSMUSE00001561932.1"; level 2; mgi_id "MGI:5594994"; tag "TAGENE"; havana_gene "OTTMUSG00000063557.1";
chr9	HAVANA	transcript	41605407	41648694	0	-	.	gene_id "ENSMUSG00000110862.3"; transcript_id "ENSMUST00000283602.1"; gene_type "lncRNA"; gene_name "Gm35835"; transcript_type "lncRNA"; transcript_name "Gm35835-230"; level 2; mgi_id "MGI:5594994"; tag "TAGENE"; havana_gene "OTTMUSG00000063557.1";
chr9	HAVANA	exon	41605583	41606218	0	-	.	gene_id "ENSMUSG00000110862.3"; transcript_id "ENSMUST00000283605.1"; gene_type "lncRNA"; gene_name "Gm35835"; transcript_type "lncRNA"; transcript_name "Gm35835-233"; exon_number 2; exon_id "ENSMUSE00001561887.1"; level 2; mgi_id "MGI:5594994"; tag "TAGENE"; havana_gene "OTTMUSG00000063557.1";
chr9	ENSEMBL_gcm37	exon	41605583	41606218	0.0593451918159868	-	.	gene_id "ENSMUSG00000110862.3"; transcript_id "ENSMUSG00000110862.3_tx_14"; exon_id "chr9_41605583_41606218_-"; exonnum "4"; txlen "1226";
chr9	ENSEMBL_gcm37	exon	41605583	41606218	0.0329315586487	-	.	gene_id "ENSMUSG00000110862.3"; transcript_id "ENSMUSG00000110862.3_tx_16"; exon_id "chr9_41605583_41606218_-"; exonnum "5"; txlen "1432";
chr9	HAVANA	transcript	41605583	41648605	0	-	.	gene_id "ENSMUSG00000110862.3"; transcript_id "ENSMUST00000283605.1"; gene_type "lncRNA"; gene_name "Gm35835"; transcript_type "lncRNA"; transcript_name "Gm35835-233"; level 2; mgi_id "MGI:5594994"; tag "TAGENE"; havana_gene "OTTMUSG00000063557.1";
chr9	HAVANA	exon	41605588	41606089	0	-	.	gene_id "ENSMUSG00000110862.3"; transcript_id "ENSMUST00000283606.1"; gene_type "lncRNA"; gene_name "Gm35835"; transcript_type "lncRNA"; transcript_name "Gm35835-234"; exon_number 3; exon_id "ENSMUSE00001561874.1"; level 2; mgi_id "MGI:5594994"; tag "TAGENE"; havana_gene "OTTMUSG00000063557.1";
chr9	HAVANA	exon	41605588	41606170	0	-	.	gene_id "ENSMUSG00000110862.3"; transcript_id "ENSMUST00000283604.1"; gene_type "lncRNA"; gene_name "Gm35835"; transcript_type "lncRNA"; transcript_name "Gm35835-232"; exon_number 3; exon_id "ENSMUSE00001561882.1"; level 2; mgi_id "MGI:5594994"; tag "TAGENE"; havana_gene "OTTMUSG00000063557.1";
chr9	HAVANA	exon	41605588	41606218	0	-	.	gene_id "ENSMUSG00000110862.3"; transcript_id "ENSMUST00000283603.1"; gene_type "lncRNA"; gene_name "Gm35835"; transcript_type "lncRNA"; transcript_name "Gm35835-231"; exon_number 3; exon_id "ENSMUSE00001561864.1"; level 2; mgi_id "MGI:5594994"; tag "TAGENE"; havana_gene "OTTMUSG00000063557.1";
chr9	HAVANA	transcript	41605588	41648507	0	-	.	gene_id "ENSMUSG00000110862.3"; transcript_id "ENSMUST00000283606.1"; gene_type "lncRNA"; gene_name "Gm35835"; transcript_type "lncRNA"; transcript_name "Gm35835-234"; level 2; mgi_id "MGI:5594994"; tag "TAGENE"; havana_gene "OTTMUSG00000063557.1";
chr9	HAVANA	transcript	41605588	41648690	0	-	.	gene_id "ENSMUSG00000110862.3"; transcript_id "ENSMUST00000283604.1"; gene_type "lncRNA"; gene_name "Gm35835"; transcript_type "lncRNA"; transcript_name "Gm35835-232"; level 2; mgi_id "MGI:5594994"; tag "TAGENE"; havana_gene "OTTMUSG00000063557.1";
chr9	HAVANA	transcript	41605588	41648737	0	-	.	gene_id "ENSMUSG00000110862.3"; transcript_id "ENSMUST00000283603.1"; gene_type "lncRNA"; gene_name "Gm35835"; transcript_type "lncRNA"; transcript_name "Gm35835-231"; level 2; mgi_id "MGI:5594994"; tag "TAGENE"; havana_gene "OTTMUSG00000063557.1";
chr9	HAVANA	exon	41607914	41611725	0	-	.	gene_id "ENSMUSG00000110862.3"; transcript_id "ENSMUST00000214447.2"; gene_type "lncRNA"; gene_name "Gm35835"; transcript_type "lncRNA"; transcript_name "Gm35835-202"; exon_number 4; exon_id "ENSMUSE00001404258.2"; level 2; transcript_support_level "1"; mgi_id "MGI:5594994"; tag "basic"; havana_gene "OTTMUSG00000063557.1"; havana_transcript "OTTMUST00000154793.1";
chr9	HAVANA	transcript	41607914	41648676	0	-	.	gene_id "ENSMUSG00000110862.3"; transcript_id "ENSMUST00000214447.2"; gene_type "lncRNA"; gene_name "Gm35835"; transcript_type "lncRNA"; transcript_name "Gm35835-202"; level 2; transcript_support_level "1"; mgi_id "MGI:5594994"; tag "basic"; havana_gene "OTTMUSG00000063557.1"; havana_transcript "OTTMUST00000154793.1";
chr9	HAVANA	exon	41611798	41612176	0	-	.	gene_id "ENSMUSG00000110862.3"; transcript_id "ENSMUST00000214447.2"; gene_type "lncRNA"; gene_name "Gm35835"; transcript_type "lncRNA"; transcript_name "Gm35835-202"; exon_number 3; exon_id "ENSMUSE00001398465.2"; level 2; transcript_support_level "1"; mgi_id "MGI:5594994"; tag "basic"; havana_gene "OTTMUSG00000063557.1"; havana_transcript "OTTMUST00000154793.1";
chr9	HAVANA	exon	41611862	41612176	0	-	.	gene_id "ENSMUSG00000110862.3"; transcript_id "ENSMUST00000283595.1"; gene_type "lncRNA"; gene_name "Gm35835"; transcript_type "lncRNA"; transcript_name "Gm35835-223"; exon_number 3; exon_id "ENSMUSE00001401899.2"; level 2; mgi_id "MGI:5594994"; tag "TAGENE"; havana_gene "OTTMUSG00000063557.1";
chr9	HAVANA	exon	41611862	41612176	0	-	.	gene_id "ENSMUSG00000110862.3"; transcript_id "ENSMUST00000216984.2"; gene_type "lncRNA"; gene_name "Gm35835"; transcript_type "lncRNA"; transcript_name "Gm35835-203"; exon_number 3; exon_id "ENSMUSE00001401899.2"; level 2; transcript_support_level "1"; mgi_id "MGI:5594994"; tag "basic"; havana_gene "OTTMUSG00000063557.1"; havana_transcript "OTTMUST00000154792.1";
chr9	HAVANA	exon	41611862	41612176	0	-	.	gene_id "ENSMUSG00000110862.3"; transcript_id "ENSMUST00000283600.1"; gene_type "lncRNA"; gene_name "Gm35835"; transcript_type "lncRNA"; transcript_name "Gm35835-228"; exon_number 3; exon_id "ENSMUSE00001401899.2"; level 2; mgi_id "MGI:5594994"; tag "TAGENE"; havana_gene "OTTMUSG00000063557.1";
chr9	HAVANA	exon	41611862	41612176	0	-	.	gene_id "ENSMUSG00000110862.3"; transcript_id "ENSMUST00000283602.1"; gene_type "lncRNA"; gene_name "Gm35835"; transcript_type "lncRNA"; transcript_name "Gm35835-230"; exon_number 3; exon_id "ENSMUSE00001401899.2"; level 2; mgi_id "MGI:5594994"; tag "TAGENE"; havana_gene "OTTMUSG00000063557.1";
chr9	HAVANA	exon	41611862	41612176	0	-	.	gene_id "ENSMUSG00000110862.3"; transcript_id "ENSMUST00000283603.1"; gene_type "lncRNA"; gene_name "Gm35835"; transcript_type "lncRNA"; transcript_name "Gm35835-231"; exon_number 2; exon_id "ENSMUSE00001401899.2"; level 2; mgi_id "MGI:5594994"; tag "TAGENE"; havana_gene "OTTMUSG00000063557.1";
chr9	ENSEMBL_gcm37	exon	41611862	41612176	0.0593451918159868	-	.	gene_id "ENSMUSG00000110862.3"; transcript_id "ENSMUSG00000110862.3_tx_14"; exon_id "chr9_41611862_41612176_-"; exonnum "3"; txlen "1226";
chr9	ENSEMBL_gcm37	exon	41611862	41612176	0.0329315586487	-	.	gene_id "ENSMUSG00000110862.3"; transcript_id "ENSMUSG00000110862.3_tx_16"; exon_id "chr9_41611862_41612176_-"; exonnum "4"; txlen "1432";
chr9	ENSEMBL_gcm37	exon	41611862	41612176	0.0227247088413615	-	.	gene_id "ENSMUSG00000110862.3"; transcript_id "ENSMUSG00000110862.3_tx_19"; exon_id "chr9_41611862_41612176_-"; exonnum "5"; txlen "1163";
chr9	ENSEMBL_gcm37	exon	41611862	41612176	0.0224461592956424	-	.	gene_id "ENSMUSG00000110862.3"; transcript_id "ENSMUSG00000110862.3_tx_20"; exon_id "chr9_41611862_41612176_-"; exonnum "4"; txlen "1342";
chr9	ENSEMBL_gcm37	exon	41611862	41612176	0.0171869619005809	-	.	gene_id "ENSMUSG00000110862.3"; transcript_id "ENSMUSG00000110862.3_tx_25"; exon_id "chr9_41611862_41612176_-"; exonnum "4"; txlen "990";
chr9	HAVANA	exon	41611934	41612176	0	-	.	gene_id "ENSMUSG00000110862.3"; transcript_id "ENSMUST00000283612.1"; gene_type "lncRNA"; gene_name "Gm35835"; transcript_type "lncRNA"; transcript_name "Gm35835-240"; exon_number 4; exon_id "ENSMUSE00001561891.1"; level 2; mgi_id "MGI:5594994"; tag "basic"; tag "TAGENE"; havana_gene "OTTMUSG00000063557.1";
chr9	HAVANA	exon	41611934	41612176	0	-	.	gene_id "ENSMUSG00000110862.3"; transcript_id "ENSMUST00000283611.1"; gene_type "lncRNA"; gene_name "Gm35835"; transcript_type "lncRNA"; transcript_name "Gm35835-239"; exon_number 3; exon_id "ENSMUSE00001561891.1"; level 2; mgi_id "MGI:5594994"; tag "TAGENE"; havana_gene "OTTMUSG00000063557.1";
chr9	HAVANA	exon	41611934	41612176	0	-	.	gene_id "ENSMUSG00000110862.3"; transcript_id "ENSMUST00000283610.1"; gene_type "lncRNA"; gene_name "Gm35835"; transcript_type "lncRNA"; transcript_name "Gm35835-238"; exon_number 2; exon_id "ENSMUSE00001561891.1"; level 2; mgi_id "MGI:5594994"; tag "TAGENE"; havana_gene "OTTMUSG00000063557.1";
chr9	HAVANA	exon	41611934	41612176	0	-	.	gene_id "ENSMUSG00000110862.3"; transcript_id "ENSMUST00000283609.1"; gene_type "lncRNA"; gene_name "Gm35835"; transcript_type "lncRNA"; transcript_name "Gm35835-237"; exon_number 4; exon_id "ENSMUSE00001561891.1"; level 2; mgi_id "MGI:5594994"; tag "TAGENE"; havana_gene "OTTMUSG00000063557.1";
chr9	HAVANA	exon	41611934	41612176	0	-	.	gene_id "ENSMUSG00000110862.3"; transcript_id "ENSMUST00000283608.1"; gene_type "lncRNA"; gene_name "Gm35835"; transcript_type "lncRNA"; transcript_name "Gm35835-236"; exon_number 3; exon_id "ENSMUSE00001561891.1"; level 2; mgi_id "MGI:5594994"; tag "TAGENE"; havana_gene "OTTMUSG00000063557.1";
chr9	HAVANA	exon	41611934	41612176	0	-	.	gene_id "ENSMUSG00000110862.3"; transcript_id "ENSMUST00000283607.1"; gene_type "lncRNA"; gene_name "Gm35835"; transcript_type "lncRNA"; transcript_name "Gm35835-235"; exon_number 4; exon_id "ENSMUSE00001561891.1"; level 2; mgi_id "MGI:5594994"; tag "TAGENE"; havana_gene "OTTMUSG00000063557.1";
chr9	HAVANA	transcript	41611934	41647967	0	-	.	gene_id "ENSMUSG00000110862.3"; transcript_id "ENSMUST00000283612.1"; gene_type "lncRNA"; gene_name "Gm35835"; transcript_type "lncRNA"; transcript_name "Gm35835-240"; level 2; mgi_id "MGI:5594994"; tag "basic"; tag "TAGENE"; havana_gene "OTTMUSG00000063557.1";
chr9	HAVANA	transcript	41611934	41648145	0	-	.	gene_id "ENSMUSG00000110862.3"; transcript_id "ENSMUST00000283611.1"; gene_type "lncRNA"; gene_name "Gm35835"; transcript_type "lncRNA"; transcript_name "Gm35835-239"; level 2; mgi_id "MGI:5594994"; tag "TAGENE"; havana_gene "OTTMUSG00000063557.1";
chr9	HAVANA	transcript	41611934	41648148	0	-	.	gene_id "ENSMUSG00000110862.3"; transcript_id "ENSMUST00000283610.1"; gene_type "lncRNA"; gene_name "Gm35835"; transcript_type "lncRNA"; transcript_name "Gm35835-238"; level 2; mgi_id "MGI:5594994"; tag "TAGENE"; havana_gene "OTTMUSG00000063557.1";
chr9	HAVANA	transcript	41611934	41648507	0	-	.	gene_id "ENSMUSG00000110862.3"; transcript_id "ENSMUST00000283609.1"; gene_type "lncRNA"; gene_name "Gm35835"; transcript_type "lncRNA"; transcript_name "Gm35835-237"; level 2; mgi_id "MGI:5594994"; tag "TAGENE"; havana_gene "OTTMUSG00000063557.1";
chr9	HAVANA	transcript	41611934	41648523	0	-	.	gene_id "ENSMUSG00000110862.3"; transcript_id "ENSMUST00000283608.1"; gene_type "lncRNA"; gene_name "Gm35835"; transcript_type "lncRNA"; transcript_name "Gm35835-236"; level 2; mgi_id "MGI:5594994"; tag "TAGENE"; havana_gene "OTTMUSG00000063557.1";
chr9	HAVANA	transcript	41611934	41648689	0	-	.	gene_id "ENSMUSG00000110862.3"; transcript_id "ENSMUST00000283607.1"; gene_type "lncRNA"; gene_name "Gm35835"; transcript_type "lncRNA"; transcript_name "Gm35835-235"; level 2; mgi_id "MGI:5594994"; tag "TAGENE"; havana_gene "OTTMUSG00000063557.1";
chr9	sragcm37_mid	exon	41621614	41621683	0.0593451918159868	-	.	gene_id "ENSMUSG00000110862.3"; transcript_id "ENSMUSG00000110862.3_tx_14"; exon_id "chr9_41621614_41621683_-"; exonnum "2"; txlen "1226";
chr9	sragcm37_mid	exon	41621614	41621683	0.0329315586487	-	.	gene_id "ENSMUSG00000110862.3"; transcript_id "ENSMUSG00000110862.3_tx_16"; exon_id "chr9_41621614_41621683_-"; exonnum "3"; txlen "1432";
chr9	HAVANA	exon	41630147	41630285	0	-	.	gene_id "ENSMUSG00000110862.3"; transcript_id "ENSMUST00000283612.1"; gene_type "lncRNA"; gene_name "Gm35835"; transcript_type "lncRNA"; transcript_name "Gm35835-240"; exon_number 3; exon_id "ENSMUSE00001561892.1"; level 2; mgi_id "MGI:5594994"; tag "basic"; tag "TAGENE"; havana_gene "OTTMUSG00000063557.1";
chr9	HAVANA	exon	41630347	41630778	0	-	.	gene_id "ENSMUSG00000110862.3"; transcript_id "ENSMUST00000283613.1"; gene_type "lncRNA"; gene_name "Gm35835"; transcript_type "lncRNA"; transcript_name "Gm35835-241"; exon_number 3; exon_id "ENSMUSE00001561921.1"; level 2; mgi_id "MGI:5594994"; tag "TAGENE"; havana_gene "OTTMUSG00000063557.1";
chr9	HAVANA	transcript	41630347	41648484	0	-	.	gene_id "ENSMUSG00000110862.3"; transcript_id "ENSMUST00000283613.1"; gene_type "lncRNA"; gene_name "Gm35835"; transcript_type "lncRNA"; transcript_name "Gm35835-241"; level 2; mgi_id "MGI:5594994"; tag "TAGENE"; havana_gene "OTTMUSG00000063557.1";
chr9	HAVANA	exon	41630638	41630778	0	-	.	gene_id "ENSMUSG00000110862.3"; transcript_id "ENSMUST00000283612.1"; gene_type "lncRNA"; gene_name "Gm35835"; transcript_type "lncRNA"; transcript_name "Gm35835-240"; exon_number 2; exon_id "ENSMUSE00001561873.1"; level 2; mgi_id "MGI:5594994"; tag "basic"; tag "TAGENE"; havana_gene "OTTMUSG00000063557.1";
chr9	HAVANA	exon	41630638	41630778	0	-	.	gene_id "ENSMUSG00000110862.3"; transcript_id "ENSMUST00000283607.1"; gene_type "lncRNA"; gene_name "Gm35835"; transcript_type "lncRNA"; transcript_name "Gm35835-235"; exon_number 3; exon_id "ENSMUSE00001561873.1"; level 2; mgi_id "MGI:5594994"; tag "TAGENE"; havana_gene "OTTMUSG00000063557.1";
chr9	HAVANA	exon	41639918	41640122	0	-	.	gene_id "ENSMUSG00000110862.3"; transcript_id "ENSMUST00000283596.1"; gene_type "lncRNA"; gene_name "Gm35835"; transcript_type "lncRNA"; transcript_name "Gm35835-224"; exon_number 3; exon_id "ENSMUSE00001561910.1"; level 2; mgi_id "MGI:5594994"; tag "basic"; tag "TAGENE"; havana_gene "OTTMUSG00000063557.1";
chr9	HAVANA	exon	41639918	41640122	0	-	.	gene_id "ENSMUSG00000110862.3"; transcript_id "ENSMUST00000283611.1"; gene_type "lncRNA"; gene_name "Gm35835"; transcript_type "lncRNA"; transcript_name "Gm35835-239"; exon_number 2; exon_id "ENSMUSE00001561910.1"; level 2; mgi_id "MGI:5594994"; tag "TAGENE"; havana_gene "OTTMUSG00000063557.1";
chr9	HAVANA	exon	41639918	41640122	0	-	.	gene_id "ENSMUSG00000110862.3"; transcript_id "ENSMUST00000283609.1"; gene_type "lncRNA"; gene_name "Gm35835"; transcript_type "lncRNA"; transcript_name "Gm35835-237"; exon_number 3; exon_id "ENSMUSE00001561910.1"; level 2; mgi_id "MGI:5594994"; tag "TAGENE"; havana_gene "OTTMUSG00000063557.1";
chr9	HAVANA	exon	41639918	41640122	0	-	.	gene_id "ENSMUSG00000110862.3"; transcript_id "ENSMUST00000283608.1"; gene_type "lncRNA"; gene_name "Gm35835"; transcript_type "lncRNA"; transcript_name "Gm35835-236"; exon_number 2; exon_id "ENSMUSE00001561910.1"; level 2; mgi_id "MGI:5594994"; tag "TAGENE"; havana_gene "OTTMUSG00000063557.1";
chr9	ENSEMBL_gcm37	exon	41639918	41640122	0.0593451918159868	-	.	gene_id "ENSMUSG00000110862.3"; transcript_id "ENSMUSG00000110862.3_tx_14"; exon_id "chr9_41639918_41640122_-"; exonnum "1"; txlen "1226";
chr9	HAVANA	exon	41642221	41644192	0	-	.	gene_id "ENSMUSG00000110862.3"; transcript_id "ENSMUST00000283614.1"; gene_type "lncRNA"; gene_name "Gm35835"; transcript_type "lncRNA"; transcript_name "Gm35835-242"; exon_number 3; exon_id "ENSMUSE00001561906.1"; level 2; mgi_id "MGI:5594994"; tag "basic"; tag "TAGENE"; havana_gene "OTTMUSG00000063557.1";
chr9	HAVANA	transcript	41642221	41648708	0	-	.	gene_id "ENSMUSG00000110862.3"; transcript_id "ENSMUST00000283614.1"; gene_type "lncRNA"; gene_name "Gm35835"; transcript_type "lncRNA"; transcript_name "Gm35835-242"; level 2; mgi_id "MGI:5594994"; tag "basic"; tag "TAGENE"; havana_gene "OTTMUSG00000063557.1";
chr9	HAVANA	exon	41646139	41647487	0	-	.	gene_id "ENSMUSG00000110862.3"; transcript_id "ENSMUST00000283615.1"; gene_type "lncRNA"; gene_name "Gm35835"; transcript_type "lncRNA"; transcript_name "Gm35835-243"; exon_number 3; exon_id "ENSMUSE00001561902.1"; level 2; mgi_id "MGI:5594994"; tag "basic"; tag "TAGENE"; havana_gene "OTTMUSG00000063557.1";
chr9	HAVANA	transcript	41646139	41648693	0	-	.	gene_id "ENSMUSG00000110862.3"; transcript_id "ENSMUST00000283615.1"; gene_type "lncRNA"; gene_name "Gm35835"; transcript_type "lncRNA"; transcript_name "Gm35835-243"; level 2; mgi_id "MGI:5594994"; tag "basic"; tag "TAGENE"; havana_gene "OTTMUSG00000063557.1";
chr9	HAVANA	exon	41646526	41647487	0	-	.	gene_id "ENSMUSG00000110862.3"; transcript_id "ENSMUST00000283616.1"; gene_type "lncRNA"; gene_name "Gm35835"; transcript_type "lncRNA"; transcript_name "Gm35835-244"; exon_number 2; exon_id "ENSMUSE00001561900.1"; level 2; mgi_id "MGI:5594994"; tag "TAGENE"; havana_gene "OTTMUSG00000063557.1";
chr9	HAVANA	transcript	41646526	41648807	0	-	.	gene_id "ENSMUSG00000110862.3"; transcript_id "ENSMUST00000283616.1"; gene_type "lncRNA"; gene_name "Gm35835"; transcript_type "lncRNA"; transcript_name "Gm35835-244"; level 2; mgi_id "MGI:5594994"; tag "TAGENE"; havana_gene "OTTMUSG00000063557.1";
chr9	HAVANA	exon	41646565	41647487	0	-	.	gene_id "ENSMUSG00000110862.3"; transcript_id "ENSMUST00000283619.1"; gene_type "lncRNA"; gene_name "Gm35835"; transcript_type "lncRNA"; transcript_name "Gm35835-247"; exon_number 2; exon_id "ENSMUSE00001561923.1"; level 2; mgi_id "MGI:5594994"; tag "TAGENE"; havana_gene "OTTMUSG00000063557.1";
chr9	HAVANA	transcript	41646565	41648164	0	-	.	gene_id "ENSMUSG00000110862.3"; transcript_id "ENSMUST00000283619.1"; gene_type "lncRNA"; gene_name "Gm35835"; transcript_type "lncRNA"; transcript_name "Gm35835-247"; level 2; mgi_id "MGI:5594994"; tag "TAGENE"; havana_gene "OTTMUSG00000063557.1";
chr9	HAVANA	exon	41646627	41646957	0	-	.	gene_id "ENSMUSG00000110862.3"; transcript_id "ENSMUST00000283618.1"; gene_type "lncRNA"; gene_name "Gm35835"; transcript_type "lncRNA"; transcript_name "Gm35835-246"; exon_number 3; exon_id "ENSMUSE00001561936.1"; level 2; mgi_id "MGI:5594994"; tag "TAGENE"; havana_gene "OTTMUSG00000063557.1";
chr9	HAVANA	transcript	41646627	41648674	0	-	.	gene_id "ENSMUSG00000110862.3"; transcript_id "ENSMUST00000283618.1"; gene_type "lncRNA"; gene_name "Gm35835"; transcript_type "lncRNA"; transcript_name "Gm35835-246"; level 2; mgi_id "MGI:5594994"; tag "TAGENE"; havana_gene "OTTMUSG00000063557.1";
chr9	HAVANA	exon	41646628	41648037	0	-	.	gene_id "ENSMUSG00000110862.3"; transcript_id "ENSMUST00000283617.1"; gene_type "lncRNA"; gene_name "Gm35835"; transcript_type "lncRNA"; transcript_name "Gm35835-245"; exon_number 2; exon_id "ENSMUSE00001561861.1"; level 2; mgi_id "MGI:5594994"; tag "TAGENE"; havana_gene "OTTMUSG00000063557.1";
chr9	HAVANA	transcript	41646628	41648723	0	-	.	gene_id "ENSMUSG00000110862.3"; transcript_id "ENSMUST00000283617.1"; gene_type "lncRNA"; gene_name "Gm35835"; transcript_type "lncRNA"; transcript_name "Gm35835-245"; level 2; mgi_id "MGI:5594994"; tag "TAGENE"; havana_gene "OTTMUSG00000063557.1";
chr9	HAVANA	exon	41646636	41647596	0	-	.	gene_id "ENSMUSG00000110862.3"; transcript_id "ENSMUST00000283620.1"; gene_type "lncRNA"; gene_name "Gm35835"; transcript_type "lncRNA"; transcript_name "Gm35835-248"; exon_number 2; exon_id "ENSMUSE00001561886.1"; level 2; mgi_id "MGI:5594994"; tag "TAGENE"; havana_gene "OTTMUSG00000063557.1";
chr9	HAVANA	transcript	41646636	41647967	0	-	.	gene_id "ENSMUSG00000110862.3"; transcript_id "ENSMUST00000283620.1"; gene_type "lncRNA"; gene_name "Gm35835"; transcript_type "lncRNA"; transcript_name "Gm35835-248"; level 2; mgi_id "MGI:5594994"; tag "TAGENE"; havana_gene "OTTMUSG00000063557.1";
chr9	HAVANA	exon	41647900	41647967	0	-	.	gene_id "ENSMUSG00000110862.3"; transcript_id "ENSMUST00000283612.1"; gene_type "lncRNA"; gene_name "Gm35835"; transcript_type "lncRNA"; transcript_name "Gm35835-240"; exon_number 1; exon_id "ENSMUSE00001561924.1"; level 2; mgi_id "MGI:5594994"; tag "basic"; tag "TAGENE"; havana_gene "OTTMUSG00000063557.1";
chr9	HAVANA	exon	41647900	41647967	0	-	.	gene_id "ENSMUSG00000110862.3"; transcript_id "ENSMUST00000283620.1"; gene_type "lncRNA"; gene_name "Gm35835"; transcript_type "lncRNA"; transcript_name "Gm35835-248"; exon_number 1; exon_id "ENSMUSE00001561924.1"; level 2; mgi_id "MGI:5594994"; tag "TAGENE"; havana_gene "OTTMUSG00000063557.1";
chr9	HAVANA	exon	41647900	41648015	0	-	.	gene_id "ENSMUSG00000110862.3"; transcript_id "ENSMUST00000283588.1"; gene_type "lncRNA"; gene_name "Gm35835"; transcript_type "lncRNA"; transcript_name "Gm35835-216"; exon_number 1; exon_id "ENSMUSE00001561915.1"; level 2; mgi_id "MGI:5594994"; tag "basic"; tag "TAGENE"; havana_gene "OTTMUSG00000063557.1";
chr9	HAVANA	exon	41647900	41648037	0	-	.	gene_id "ENSMUSG00000110862.3"; transcript_id "ENSMUST00000283579.1"; gene_type "lncRNA"; gene_name "Gm35835"; transcript_type "lncRNA"; transcript_name "Gm35835-207"; exon_number 2; exon_id "ENSMUSE00001393787.2"; level 2; mgi_id "MGI:5594994"; tag "TAGENE"; havana_gene "OTTMUSG00000063557.1";
chr9	HAVANA	exon	41647900	41648037	0	-	.	gene_id "ENSMUSG00000110862.3"; transcript_id "ENSMUST00000283576.1"; gene_type "lncRNA"; gene_name "Gm35835"; transcript_type "lncRNA"; transcript_name "Gm35835-204"; exon_number 2; exon_id "ENSMUSE00001393787.2"; level 2; mgi_id "MGI:5594994"; tag "basic"; tag "Ensembl_canonical"; tag "GENCODE_Primary"; tag "TAGENE"; havana_gene "OTTMUSG00000063557.1";
chr9	HAVANA	exon	41647900	41648037	0	-	.	gene_id "ENSMUSG00000110862.3"; transcript_id "ENSMUST00000283577.1"; gene_type "lncRNA"; gene_name "Gm35835"; transcript_type "lncRNA"; transcript_name "Gm35835-205"; exon_number 2; exon_id "ENSMUSE00001393787.2"; level 2; mgi_id "MGI:5594994"; tag "basic"; tag "TAGENE"; havana_gene "OTTMUSG00000063557.1";
chr9	HAVANA	exon	41647900	41648037	0	-	.	gene_id "ENSMUSG00000110862.3"; transcript_id "ENSMUST00000283586.1"; gene_type "lncRNA"; gene_name "Gm35835"; transcript_type "lncRNA"; transcript_name "Gm35835-214"; exon_number 2; exon_id "ENSMUSE00001393787.2"; level 2; mgi_id "MGI:5594994"; tag "basic"; tag "TAGENE"; havana_gene "OTTMUSG00000063557.1";
chr9	HAVANA	exon	41647900	41648037	0	-	.	gene_id "ENSMUSG00000110862.3"; transcript_id "ENSMUST00000283584.1"; gene_type "lncRNA"; gene_name "Gm35835"; transcript_type "lncRNA"; transcript_name "Gm35835-212"; exon_number 2; exon_id "ENSMUSE00001393787.2"; level 2; mgi_id "MGI:5594994"; tag "basic"; tag "TAGENE"; havana_gene "OTTMUSG00000063557.1";
chr9	HAVANA	exon	41647900	41648037	0	-	.	gene_id "ENSMUSG00000110862.3"; transcript_id "ENSMUST00000283583.1"; gene_type "lncRNA"; gene_name "Gm35835"; transcript_type "lncRNA"; transcript_name "Gm35835-211"; exon_number 2; exon_id "ENSMUSE00001393787.2"; level 2; mgi_id "MGI:5594994"; tag "basic"; tag "TAGENE"; havana_gene "OTTMUSG00000063557.1";
chr9	HAVANA	exon	41647900	41648037	0	-	.	gene_id "ENSMUSG00000110862.3"; transcript_id "ENSMUST00000283587.1"; gene_type "lncRNA"; gene_name "Gm35835"; transcript_type "lncRNA"; transcript_name "Gm35835-215"; exon_number 2; exon_id "ENSMUSE00001393787.2"; level 2; mgi_id "MGI:5594994"; tag "TAGENE"; havana_gene "OTTMUSG00000063557.1";
chr9	HAVANA	exon	41647900	41648037	0	-	.	gene_id "ENSMUSG00000110862.3"; transcript_id "ENSMUST00000283589.1"; gene_type "lncRNA"; gene_name "Gm35835"; transcript_type "lncRNA"; transcript_name "Gm35835-217"; exon_number 2; exon_id "ENSMUSE00001393787.2"; level 2; mgi_id "MGI:5594994"; tag "basic"; tag "TAGENE"; havana_gene "OTTMUSG00000063557.1";
chr9	HAVANA	exon	41647900	41648037	0	-	.	gene_id "ENSMUSG00000110862.3"; transcript_id "ENSMUST00000283592.1"; gene_type "lncRNA"; gene_name "Gm35835"; transcript_type "lncRNA"; transcript_name "Gm35835-220"; exon_number 2; exon_id "ENSMUSE00001393787.2"; level 2; mgi_id "MGI:5594994"; tag "TAGENE"; havana_gene "OTTMUSG00000063557.1";
chr9	HAVANA	exon	41647900	41648037	0	-	.	gene_id "ENSMUSG00000110862.3"; transcript_id "ENSMUST00000283590.1"; gene_type "lncRNA"; gene_name "Gm35835"; transcript_type "lncRNA"; transcript_name "Gm35835-218"; exon_number 2; exon_id "ENSMUSE00001393787.2"; level 2; mgi_id "MGI:5594994"; tag "TAGENE"; havana_gene "OTTMUSG00000063557.1";
chr9	HAVANA	exon	41647900	41648037	0	-	.	gene_id "ENSMUSG00000110862.3"; transcript_id "ENSMUST00000283594.1"; gene_type "lncRNA"; gene_name "Gm35835"; transcript_type "lncRNA"; transcript_name "Gm35835-222"; exon_number 2; exon_id "ENSMUSE00001393787.2"; level 2; mgi_id "MGI:5594994"; tag "TAGENE"; havana_gene "OTTMUSG00000063557.1";
chr9	HAVANA	exon	41647900	41648037	0	-	.	gene_id "ENSMUSG00000110862.3"; transcript_id "ENSMUST00000283593.1"; gene_type "lncRNA"; gene_name "Gm35835"; transcript_type "lncRNA"; transcript_name "Gm35835-221"; exon_number 2; exon_id "ENSMUSE00001393787.2"; level 2; mgi_id "MGI:5594994"; tag "TAGENE"; havana_gene "OTTMUSG00000063557.1";
chr9	HAVANA	exon	41647900	41648037	0	-	.	gene_id "ENSMUSG00000110862.3"; transcript_id "ENSMUST00000283591.1"; gene_type "lncRNA"; gene_name "Gm35835"; transcript_type "lncRNA"; transcript_name "Gm35835-219"; exon_number 2; exon_id "ENSMUSE00001393787.2"; level 2; mgi_id "MGI:5594994"; tag "TAGENE"; havana_gene "OTTMUSG00000063557.1";
chr9	HAVANA	exon	41647900	41648037	0	-	.	gene_id "ENSMUSG00000110862.3"; transcript_id "ENSMUST00000283596.1"; gene_type "lncRNA"; gene_name "Gm35835"; transcript_type "lncRNA"; transcript_name "Gm35835-224"; exon_number 2; exon_id "ENSMUSE00001393787.2"; level 2; mgi_id "MGI:5594994"; tag "basic"; tag "TAGENE"; havana_gene "OTTMUSG00000063557.1";
chr9	HAVANA	exon	41647900	41648037	0	-	.	gene_id "ENSMUSG00000110862.3"; transcript_id "ENSMUST00000283595.1"; gene_type "lncRNA"; gene_name "Gm35835"; transcript_type "lncRNA"; transcript_name "Gm35835-223"; exon_number 2; exon_id "ENSMUSE00001393787.2"; level 2; mgi_id "MGI:5594994"; tag "TAGENE"; havana_gene "OTTMUSG00000063557.1";
chr9	HAVANA	exon	41647900	41648037	0	-	.	gene_id "ENSMUSG00000110862.3"; transcript_id "ENSMUST00000216984.2"; gene_type "lncRNA"; gene_name "Gm35835"; transcript_type "lncRNA"; transcript_name "Gm35835-203"; exon_number 2; exon_id "ENSMUSE00001393787.2"; level 2; transcript_support_level "1"; mgi_id "MGI:5594994"; tag "basic"; havana_gene "OTTMUSG00000063557.1"; havana_transcript "OTTMUST00000154792.1";
chr9	HAVANA	exon	41647900	41648037	0	-	.	gene_id "ENSMUSG00000110862.3"; transcript_id "ENSMUST00000283599.1"; gene_type "lncRNA"; gene_name "Gm35835"; transcript_type "lncRNA"; transcript_name "Gm35835-227"; exon_number 2; exon_id "ENSMUSE00001393787.2"; level 2; mgi_id "MGI:5594994"; tag "TAGENE"; havana_gene "OTTMUSG00000063557.1";
chr9	HAVANA	exon	41647900	41648037	0	-	.	gene_id "ENSMUSG00000110862.3"; transcript_id "ENSMUST00000283600.1"; gene_type "lncRNA"; gene_name "Gm35835"; transcript_type "lncRNA"; transcript_name "Gm35835-228"; exon_number 2; exon_id "ENSMUSE00001393787.2"; level 2; mgi_id "MGI:5594994"; tag "TAGENE"; havana_gene "OTTMUSG00000063557.1";
chr9	HAVANA	exon	41647900	41648037	0	-	.	gene_id "ENSMUSG00000110862.3"; transcript_id "ENSMUST00000283601.1"; gene_type "lncRNA"; gene_name "Gm35835"; transcript_type "lncRNA"; transcript_name "Gm35835-229"; exon_number 2; exon_id "ENSMUSE00001393787.2"; level 2; mgi_id "MGI:5594994"; tag "TAGENE"; havana_gene "OTTMUSG00000063557.1";
chr9	HAVANA	exon	41647900	41648037	0	-	.	gene_id "ENSMUSG00000110862.3"; transcript_id "ENSMUST00000283602.1"; gene_type "lncRNA"; gene_name "Gm35835"; transcript_type "lncRNA"; transcript_name "Gm35835-230"; exon_number 2; exon_id "ENSMUSE00001393787.2"; level 2; mgi_id "MGI:5594994"; tag "TAGENE"; havana_gene "OTTMUSG00000063557.1";
chr9	HAVANA	exon	41647900	41648037	0	-	.	gene_id "ENSMUSG00000110862.3"; transcript_id "ENSMUST00000283606.1"; gene_type "lncRNA"; gene_name "Gm35835"; transcript_type "lncRNA"; transcript_name "Gm35835-234"; exon_number 2; exon_id "ENSMUSE00001393787.2"; level 2; mgi_id "MGI:5594994"; tag "TAGENE"; havana_gene "OTTMUSG00000063557.1";
chr9	HAVANA	exon	41647900	41648037	0	-	.	gene_id "ENSMUSG00000110862.3"; transcript_id "ENSMUST00000283604.1"; gene_type "lncRNA"; gene_name "Gm35835"; transcript_type "lncRNA"; transcript_name "Gm35835-232"; exon_number 2; exon_id "ENSMUSE00001393787.2"; level 2; mgi_id "MGI:5594994"; tag "TAGENE"; havana_gene "OTTMUSG00000063557.1";
chr9	HAVANA	exon	41647900	41648037	0	-	.	gene_id "ENSMUSG00000110862.3"; transcript_id "ENSMUST00000214447.2"; gene_type "lncRNA"; gene_name "Gm35835"; transcript_type "lncRNA"; transcript_name "Gm35835-202"; exon_number 2; exon_id "ENSMUSE00001393787.2"; level 2; transcript_support_level "1"; mgi_id "MGI:5594994"; tag "basic"; havana_gene "OTTMUSG00000063557.1"; havana_transcript "OTTMUST00000154793.1";
chr9	HAVANA	exon	41647900	41648037	0	-	.	gene_id "ENSMUSG00000110862.3"; transcript_id "ENSMUST00000283609.1"; gene_type "lncRNA"; gene_name "Gm35835"; transcript_type "lncRNA"; transcript_name "Gm35835-237"; exon_number 2; exon_id "ENSMUSE00001393787.2"; level 2; mgi_id "MGI:5594994"; tag "TAGENE"; havana_gene "OTTMUSG00000063557.1";
chr9	HAVANA	exon	41647900	41648037	0	-	.	gene_id "ENSMUSG00000110862.3"; transcript_id "ENSMUST00000283607.1"; gene_type "lncRNA"; gene_name "Gm35835"; transcript_type "lncRNA"; transcript_name "Gm35835-235"; exon_number 2; exon_id "ENSMUSE00001393787.2"; level 2; mgi_id "MGI:5594994"; tag "TAGENE"; havana_gene "OTTMUSG00000063557.1";
chr9	HAVANA	exon	41647900	41648037	0	-	.	gene_id "ENSMUSG00000110862.3"; transcript_id "ENSMUST00000283613.1"; gene_type "lncRNA"; gene_name "Gm35835"; transcript_type "lncRNA"; transcript_name "Gm35835-241"; exon_number 2; exon_id "ENSMUSE00001393787.2"; level 2; mgi_id "MGI:5594994"; tag "TAGENE"; havana_gene "OTTMUSG00000063557.1";
chr9	HAVANA	exon	41647900	41648037	0	-	.	gene_id "ENSMUSG00000110862.3"; transcript_id "ENSMUST00000283614.1"; gene_type "lncRNA"; gene_name "Gm35835"; transcript_type "lncRNA"; transcript_name "Gm35835-242"; exon_number 2; exon_id "ENSMUSE00001393787.2"; level 2; mgi_id "MGI:5594994"; tag "basic"; tag "TAGENE"; havana_gene "OTTMUSG00000063557.1";
chr9	HAVANA	exon	41647900	41648037	0	-	.	gene_id "ENSMUSG00000110862.3"; transcript_id "ENSMUST00000283615.1"; gene_type "lncRNA"; gene_name "Gm35835"; transcript_type "lncRNA"; transcript_name "Gm35835-243"; exon_number 2; exon_id "ENSMUSE00001393787.2"; level 2; mgi_id "MGI:5594994"; tag "basic"; tag "TAGENE"; havana_gene "OTTMUSG00000063557.1";
chr9	HAVANA	exon	41647900	41648037	0	-	.	gene_id "ENSMUSG00000110862.3"; transcript_id "ENSMUST00000283618.1"; gene_type "lncRNA"; gene_name "Gm35835"; transcript_type "lncRNA"; transcript_name "Gm35835-246"; exon_number 2; exon_id "ENSMUSE00001393787.2"; level 2; mgi_id "MGI:5594994"; tag "TAGENE"; havana_gene "OTTMUSG00000063557.1";
chr9	ENSEMBL_gcm37	exon	41647900	41648037	0.0329315586487	-	.	gene_id "ENSMUSG00000110862.3"; transcript_id "ENSMUSG00000110862.3_tx_16"; exon_id "chr9_41647900_41648037_-"; exonnum "2"; txlen "1432";
chr9	HAVANA	exon	41647900	41648131	0	-	.	gene_id "ENSMUSG00000110862.3"; transcript_id "ENSMUST00000283580.1"; gene_type "lncRNA"; gene_name "Gm35835"; transcript_type "lncRNA"; transcript_name "Gm35835-208"; exon_number 1; exon_id "ENSMUSE00001561859.1"; level 2; mgi_id "MGI:5594994"; tag "TAGENE"; havana_gene "OTTMUSG00000063557.1";
chr9	HAVANA	exon	41647900	41648131	0	-	.	gene_id "ENSMUSG00000110862.3"; transcript_id "ENSMUST00000283581.1"; gene_type "lncRNA"; gene_name "Gm35835"; transcript_type "lncRNA"; transcript_name "Gm35835-209"; exon_number 1; exon_id "ENSMUSE00001561859.1"; level 2; mgi_id "MGI:5594994"; tag "TAGENE"; havana_gene "OTTMUSG00000063557.1";
chr9	HAVANA	exon	41647900	41648145	0	-	.	gene_id "ENSMUSG00000110862.3"; transcript_id "ENSMUST00000283611.1"; gene_type "lncRNA"; gene_name "Gm35835"; transcript_type "lncRNA"; transcript_name "Gm35835-239"; exon_number 1; exon_id "ENSMUSE00001561869.1"; level 2; mgi_id "MGI:5594994"; tag "TAGENE"; havana_gene "OTTMUSG00000063557.1";
chr9	HAVANA	exon	41647900	41648148	0	-	.	gene_id "ENSMUSG00000110862.3"; transcript_id "ENSMUST00000283610.1"; gene_type "lncRNA"; gene_name "Gm35835"; transcript_type "lncRNA"; transcript_name "Gm35835-238"; exon_number 1; exon_id "ENSMUSE00001561866.1"; level 2; mgi_id "MGI:5594994"; tag "TAGENE"; havana_gene "OTTMUSG00000063557.1";
chr9	HAVANA	exon	41647900	41648164	0	-	.	gene_id "ENSMUSG00000110862.3"; transcript_id "ENSMUST00000283619.1"; gene_type "lncRNA"; gene_name "Gm35835"; transcript_type "lncRNA"; transcript_name "Gm35835-247"; exon_number 1; exon_id "ENSMUSE00001561860.1"; level 2; mgi_id "MGI:5594994"; tag "TAGENE"; havana_gene "OTTMUSG00000063557.1";
chr9	HAVANA	exon	41648417	41648484	0	-	.	gene_id "ENSMUSG00000110862.3"; transcript_id "ENSMUST00000283613.1"; gene_type "lncRNA"; gene_name "Gm35835"; transcript_type "lncRNA"; transcript_name "Gm35835-241"; exon_number 1; exon_id "ENSMUSE00001561878.1"; level 2; mgi_id "MGI:5594994"; tag "TAGENE"; havana_gene "OTTMUSG00000063557.1";
chr9	HAVANA	exon	41648417	41648494	0	-	.	gene_id "ENSMUSG00000110862.3"; transcript_id "ENSMUST00000283579.1"; gene_type "lncRNA"; gene_name "Gm35835"; transcript_type "lncRNA"; transcript_name "Gm35835-207"; exon_number 1; exon_id "ENSMUSE00001561914.1"; level 2; mgi_id "MGI:5594994"; tag "TAGENE"; havana_gene "OTTMUSG00000063557.1";
chr9	HAVANA	exon	41648417	41648500	0	-	.	gene_id "ENSMUSG00000110862.3"; transcript_id "ENSMUST00000283594.1"; gene_type "lncRNA"; gene_name "Gm35835"; transcript_type "lncRNA"; transcript_name "Gm35835-222"; exon_number 1; exon_id "ENSMUSE00001561888.1"; level 2; mgi_id "MGI:5594994"; tag "TAGENE"; havana_gene "OTTMUSG00000063557.1";
chr9	HAVANA	exon	41648417	41648500	0	-	.	gene_id "ENSMUSG00000110862.3"; transcript_id "ENSMUST00000283598.1"; gene_type "lncRNA"; gene_name "Gm35835"; transcript_type "lncRNA"; transcript_name "Gm35835-226"; exon_number 1; exon_id "ENSMUSE00001561888.1"; level 2; mgi_id "MGI:5594994"; tag "TAGENE"; havana_gene "OTTMUSG00000063557.1";
chr9	HAVANA	exon	41648417	41648507	0	-	.	gene_id "ENSMUSG00000110862.3"; transcript_id "ENSMUST00000283589.1"; gene_type "lncRNA"; gene_name "Gm35835"; transcript_type "lncRNA"; transcript_name "Gm35835-217"; exon_number 1; exon_id "ENSMUSE00001561862.1"; level 2; mgi_id "MGI:5594994"; tag "basic"; tag "TAGENE"; havana_gene "OTTMUSG00000063557.1";
chr9	HAVANA	exon	41648417	41648507	0	-	.	gene_id "ENSMUSG00000110862.3"; transcript_id "ENSMUST00000283597.1"; gene_type "lncRNA"; gene_name "Gm35835"; transcript_type "lncRNA"; transcript_name "Gm35835-225"; exon_number 1; exon_id "ENSMUSE00001561862.1"; level 2; mgi_id "MGI:5594994"; tag "TAGENE"; havana_gene "OTTMUSG00000063557.1";
chr9	HAVANA	exon	41648417	41648507	0	-	.	gene_id "ENSMUSG00000110862.3"; transcript_id "ENSMUST00000283606.1"; gene_type "lncRNA"; gene_name "Gm35835"; transcript_type "lncRNA"; transcript_name "Gm35835-234"; exon_number 1; exon_id "ENSMUSE00001561862.1"; level 2; mgi_id "MGI:5594994"; tag "TAGENE"; havana_gene "OTTMUSG00000063557.1";
chr9	HAVANA	exon	41648417	41648507	0	-	.	gene_id "ENSMUSG00000110862.3"; transcript_id "ENSMUST00000283609.1"; gene_type "lncRNA"; gene_name "Gm35835"; transcript_type "lncRNA"; transcript_name "Gm35835-237"; exon_number 1; exon_id "ENSMUSE00001561862.1"; level 2; mgi_id "MGI:5594994"; tag "TAGENE"; havana_gene "OTTMUSG00000063557.1";
chr9	HAVANA	exon	41648417	41648508	0	-	.	gene_id "ENSMUSG00000110862.3"; transcript_id "ENSMUST00000283593.1"; gene_type "lncRNA"; gene_name "Gm35835"; transcript_type "lncRNA"; transcript_name "Gm35835-221"; exon_number 1; exon_id "ENSMUSE00001561865.1"; level 2; mgi_id "MGI:5594994"; tag "TAGENE"; havana_gene "OTTMUSG00000063557.1";
chr9	HAVANA	exon	41648417	41648523	0	-	.	gene_id "ENSMUSG00000110862.3"; transcript_id "ENSMUST00000283608.1"; gene_type "lncRNA"; gene_name "Gm35835"; transcript_type "lncRNA"; transcript_name "Gm35835-236"; exon_number 1; exon_id "ENSMUSE00001561889.1"; level 2; mgi_id "MGI:5594994"; tag "TAGENE"; havana_gene "OTTMUSG00000063557.1";
chr9	HAVANA	exon	41648417	41648605	0	-	.	gene_id "ENSMUSG00000110862.3"; transcript_id "ENSMUST00000283605.1"; gene_type "lncRNA"; gene_name "Gm35835"; transcript_type "lncRNA"; transcript_name "Gm35835-233"; exon_number 1; exon_id "ENSMUSE00001561884.1"; level 2; mgi_id "MGI:5594994"; tag "TAGENE"; havana_gene "OTTMUSG00000063557.1";
chr9	HAVANA	exon	41648417	41648630	0	-	.	gene_id "ENSMUSG00000110862.3"; transcript_id "ENSMUST00000283586.1"; gene_type "lncRNA"; gene_name "Gm35835"; transcript_type "lncRNA"; transcript_name "Gm35835-214"; exon_number 1; exon_id "ENSMUSE00001561880.1"; level 2; mgi_id "MGI:5594994"; tag "basic"; tag "TAGENE"; havana_gene "OTTMUSG00000063557.1";
chr9	HAVANA	exon	41648417	41648668	0	-	.	gene_id "ENSMUSG00000110862.3"; transcript_id "ENSMUST00000283600.1"; gene_type "lncRNA"; gene_name "Gm35835"; transcript_type "lncRNA"; transcript_name "Gm35835-228"; exon_number 1; exon_id "ENSMUSE00001561904.1"; level 2; mgi_id "MGI:5594994"; tag "TAGENE"; havana_gene "OTTMUSG00000063557.1";
chr9	HAVANA	exon	41648417	41648674	0	-	.	gene_id "ENSMUSG00000110862.3"; transcript_id "ENSMUST00000283618.1"; gene_type "lncRNA"; gene_name "Gm35835"; transcript_type "lncRNA"; transcript_name "Gm35835-246"; exon_number 1; exon_id "ENSMUSE00001561895.1"; level 2; mgi_id "MGI:5594994"; tag "TAGENE"; havana_gene "OTTMUSG00000063557.1";
chr9	HAVANA	exon	41648417	41648676	0	-	.	gene_id "ENSMUSG00000110862.3"; transcript_id "ENSMUST00000214447.2"; gene_type "lncRNA"; gene_name "Gm35835"; transcript_type "lncRNA"; transcript_name "Gm35835-202"; exon_number 1; exon_id "ENSMUSE00001394872.2"; level 2; transcript_support_level "1"; mgi_id "MGI:5594994"; tag "basic"; havana_gene "OTTMUSG00000063557.1"; havana_transcript "OTTMUST00000154793.1";
chr9	HAVANA	exon	41648417	41648678	0	-	.	gene_id "ENSMUSG00000110862.3"; transcript_id "ENSMUST00000283592.1"; gene_type "lncRNA"; gene_name "Gm35835"; transcript_type "lncRNA"; transcript_name "Gm35835-220"; exon_number 1; exon_id "ENSMUSE00001561875.1"; level 2; mgi_id "MGI:5594994"; tag "TAGENE"; havana_gene "OTTMUSG00000063557.1";
chr9	HAVANA	exon	41648417	41648689	0	-	.	gene_id "ENSMUSG00000110862.3"; transcript_id "ENSMUST00000283607.1"; gene_type "lncRNA"; gene_name "Gm35835"; transcript_type "lncRNA"; transcript_name "Gm35835-235"; exon_number 1; exon_id "ENSMUSE00001561907.1"; level 2; mgi_id "MGI:5594994"; tag "TAGENE"; havana_gene "OTTMUSG00000063557.1";
chr9	ENSEMBL_gcm37	exon	41648417	41648689	0.0329315586487	-	.	gene_id "ENSMUSG00000110862.3"; transcript_id "ENSMUSG00000110862.3_tx_16"; exon_id "chr9_41648417_41648689_-"; exonnum "1"; txlen "1432";
chr9	HAVANA	exon	41648417	41648690	0	-	.	gene_id "ENSMUSG00000110862.3"; transcript_id "ENSMUST00000283578.1"; gene_type "lncRNA"; gene_name "Gm35835"; transcript_type "lncRNA"; transcript_name "Gm35835-206"; exon_number 1; exon_id "ENSMUSE00001561899.1"; level 2; mgi_id "MGI:5594994"; tag "TAGENE"; havana_gene "OTTMUSG00000063557.1";
chr9	HAVANA	exon	41648417	41648690	0	-	.	gene_id "ENSMUSG00000110862.3"; transcript_id "ENSMUST00000283582.1"; gene_type "lncRNA"; gene_name "Gm35835"; transcript_type "lncRNA"; transcript_name "Gm35835-210"; exon_number 1; exon_id "ENSMUSE00001561899.1"; level 2; mgi_id "MGI:5594994"; tag "TAGENE"; havana_gene "OTTMUSG00000063557.1";
chr9	HAVANA	exon	41648417	41648690	0	-	.	gene_id "ENSMUSG00000110862.3"; transcript_id "ENSMUST00000283591.1"; gene_type "lncRNA"; gene_name "Gm35835"; transcript_type "lncRNA"; transcript_name "Gm35835-219"; exon_number 1; exon_id "ENSMUSE00001561899.1"; level 2; mgi_id "MGI:5594994"; tag "TAGENE"; havana_gene "OTTMUSG00000063557.1";
chr9	HAVANA	exon	41648417	41648690	0	-	.	gene_id "ENSMUSG00000110862.3"; transcript_id "ENSMUST00000283596.1"; gene_type "lncRNA"; gene_name "Gm35835"; transcript_type "lncRNA"; transcript_name "Gm35835-224"; exon_number 1; exon_id "ENSMUSE00001561899.1"; level 2; mgi_id "MGI:5594994"; tag "basic"; tag "TAGENE"; havana_gene "OTTMUSG00000063557.1";
chr9	HAVANA	exon	41648417	41648690	0	-	.	gene_id "ENSMUSG00000110862.3"; transcript_id "ENSMUST00000283599.1"; gene_type "lncRNA"; gene_name "Gm35835"; transcript_type "lncRNA"; transcript_name "Gm35835-227"; exon_number 1; exon_id "ENSMUSE00001561899.1"; level 2; mgi_id "MGI:5594994"; tag "TAGENE"; havana_gene "OTTMUSG00000063557.1";
chr9	HAVANA	exon	41648417	41648690	0	-	.	gene_id "ENSMUSG00000110862.3"; transcript_id "ENSMUST00000283604.1"; gene_type "lncRNA"; gene_name "Gm35835"; transcript_type "lncRNA"; transcript_name "Gm35835-232"; exon_number 1; exon_id "ENSMUSE00001561899.1"; level 2; mgi_id "MGI:5594994"; tag "TAGENE"; havana_gene "OTTMUSG00000063557.1";
chr9	HAVANA	exon	41648417	41648692	0	-	.	gene_id "ENSMUSG00000110862.3"; transcript_id "ENSMUST00000283585.1"; gene_type "lncRNA"; gene_name "Gm35835"; transcript_type "lncRNA"; transcript_name "Gm35835-213"; exon_number 1; exon_id "ENSMUSE00001561881.1"; level 2; mgi_id "MGI:5594994"; tag "TAGENE"; havana_gene "OTTMUSG00000063557.1";
chr9	HAVANA	exon	41648417	41648693	0	-	.	gene_id "ENSMUSG00000110862.3"; transcript_id "ENSMUST00000283615.1"; gene_type "lncRNA"; gene_name "Gm35835"; transcript_type "lncRNA"; transcript_name "Gm35835-243"; exon_number 1; exon_id "ENSMUSE00001561937.1"; level 2; mgi_id "MGI:5594994"; tag "basic"; tag "TAGENE"; havana_gene "OTTMUSG00000063557.1";
chr9	HAVANA	exon	41648417	41648694	0	-	.	gene_id "ENSMUSG00000110862.3"; transcript_id "ENSMUST00000283587.1"; gene_type "lncRNA"; gene_name "Gm35835"; transcript_type "lncRNA"; transcript_name "Gm35835-215"; exon_number 1; exon_id "ENSMUSE00001405703.2"; level 2; mgi_id "MGI:5594994"; tag "TAGENE"; havana_gene "OTTMUSG00000063557.1";
chr9	HAVANA	exon	41648417	41648694	0	-	.	gene_id "ENSMUSG00000110862.3"; transcript_id "ENSMUST00000216984.2"; gene_type "lncRNA"; gene_name "Gm35835"; transcript_type "lncRNA"; transcript_name "Gm35835-203"; exon_number 1; exon_id "ENSMUSE00001405703.2"; level 2; transcript_support_level "1"; mgi_id "MGI:5594994"; tag "basic"; havana_gene "OTTMUSG00000063557.1"; havana_transcript "OTTMUST00000154792.1";
chr9	HAVANA	exon	41648417	41648694	0	-	.	gene_id "ENSMUSG00000110862.3"; transcript_id "ENSMUST00000283602.1"; gene_type "lncRNA"; gene_name "Gm35835"; transcript_type "lncRNA"; transcript_name "Gm35835-230"; exon_number 1; exon_id "ENSMUSE00001405703.2"; level 2; mgi_id "MGI:5594994"; tag "TAGENE"; havana_gene "OTTMUSG00000063557.1";
chr9	HAVANA	exon	41648417	41648708	0	-	.	gene_id "ENSMUSG00000110862.3"; transcript_id "ENSMUST00000283614.1"; gene_type "lncRNA"; gene_name "Gm35835"; transcript_type "lncRNA"; transcript_name "Gm35835-242"; exon_number 1; exon_id "ENSMUSE00001561928.1"; level 2; mgi_id "MGI:5594994"; tag "basic"; tag "TAGENE"; havana_gene "OTTMUSG00000063557.1";
chr9	HAVANA	exon	41648417	41648723	0	-	.	gene_id "ENSMUSG00000110862.3"; transcript_id "ENSMUST00000283617.1"; gene_type "lncRNA"; gene_name "Gm35835"; transcript_type "lncRNA"; transcript_name "Gm35835-245"; exon_number 1; exon_id "ENSMUSE00001561893.1"; level 2; mgi_id "MGI:5594994"; tag "TAGENE"; havana_gene "OTTMUSG00000063557.1";
chr9	HAVANA	exon	41648417	41648727	0	-	.	gene_id "ENSMUSG00000110862.3"; transcript_id "ENSMUST00000283584.1"; gene_type "lncRNA"; gene_name "Gm35835"; transcript_type "lncRNA"; transcript_name "Gm35835-212"; exon_number 1; exon_id "ENSMUSE00001561929.1"; level 2; mgi_id "MGI:5594994"; tag "basic"; tag "TAGENE"; havana_gene "OTTMUSG00000063557.1";
chr9	HAVANA	exon	41648417	41648734	0	-	.	gene_id "ENSMUSG00000110862.3"; transcript_id "ENSMUST00000283583.1"; gene_type "lncRNA"; gene_name "Gm35835"; transcript_type "lncRNA"; transcript_name "Gm35835-211"; exon_number 1; exon_id "ENSMUSE00001561872.1"; level 2; mgi_id "MGI:5594994"; tag "basic"; tag "TAGENE"; havana_gene "OTTMUSG00000063557.1";
chr9	HAVANA	exon	41648417	41648734	0	-	.	gene_id "ENSMUSG00000110862.3"; transcript_id "ENSMUST00000283590.1"; gene_type "lncRNA"; gene_name "Gm35835"; transcript_type "lncRNA"; transcript_name "Gm35835-218"; exon_number 1; exon_id "ENSMUSE00001561872.1"; level 2; mgi_id "MGI:5594994"; tag "TAGENE"; havana_gene "OTTMUSG00000063557.1";
chr9	HAVANA	exon	41648417	41648734	0	-	.	gene_id "ENSMUSG00000110862.3"; transcript_id "ENSMUST00000283595.1"; gene_type "lncRNA"; gene_name "Gm35835"; transcript_type "lncRNA"; transcript_name "Gm35835-223"; exon_number 1; exon_id "ENSMUSE00001561872.1"; level 2; mgi_id "MGI:5594994"; tag "TAGENE"; havana_gene "OTTMUSG00000063557.1";
chr9	HAVANA	exon	41648417	41648737	0	-	.	gene_id "ENSMUSG00000110862.3"; transcript_id "ENSMUST00000283603.1"; gene_type "lncRNA"; gene_name "Gm35835"; transcript_type "lncRNA"; transcript_name "Gm35835-231"; exon_number 1; exon_id "ENSMUSE00001561901.1"; level 2; mgi_id "MGI:5594994"; tag "TAGENE"; havana_gene "OTTMUSG00000063557.1";
chr9	HAVANA	exon	41648417	41648740	0	-	.	gene_id "ENSMUSG00000110862.3"; transcript_id "ENSMUST00000283577.1"; gene_type "lncRNA"; gene_name "Gm35835"; transcript_type "lncRNA"; transcript_name "Gm35835-205"; exon_number 1; exon_id "ENSMUSE00001561883.1"; level 2; mgi_id "MGI:5594994"; tag "basic"; tag "TAGENE"; havana_gene "OTTMUSG00000063557.1";
chr9	HAVANA	exon	41648417	41648740	0	-	.	gene_id "ENSMUSG00000110862.3"; transcript_id "ENSMUST00000283601.1"; gene_type "lncRNA"; gene_name "Gm35835"; transcript_type "lncRNA"; transcript_name "Gm35835-229"; exon_number 1; exon_id "ENSMUSE00001561883.1"; level 2; mgi_id "MGI:5594994"; tag "TAGENE"; havana_gene "OTTMUSG00000063557.1";
chr9	HAVANA	exon	41648417	41648807	0	-	.	gene_id "ENSMUSG00000110862.3"; transcript_id "ENSMUST00000283616.1"; gene_type "lncRNA"; gene_name "Gm35835"; transcript_type "lncRNA"; transcript_name "Gm35835-244"; exon_number 1; exon_id "ENSMUSE00001561912.1"; level 2; mgi_id "MGI:5594994"; tag "TAGENE"; havana_gene "OTTMUSG00000063557.1";
chr9	HAVANA	exon	41648417	41648848	0	-	.	gene_id "ENSMUSG00000110862.3"; transcript_id "ENSMUST00000283576.1"; gene_type "lncRNA"; gene_name "Gm35835"; transcript_type "lncRNA"; transcript_name "Gm35835-204"; exon_number 1; exon_id "ENSMUSE00001561877.1"; level 2; mgi_id "MGI:5594994"; tag "basic"; tag "Ensembl_canonical"; tag "GENCODE_Primary"; tag "TAGENE"; havana_gene "OTTMUSG00000063557.1";
chr9	sragcm37_mid	exon	41658905	41659375	0.0227247088413615	-	.	gene_id "ENSMUSG00000110862.3"; transcript_id "ENSMUSG00000110862.3_tx_19"; exon_id "chr9_41658905_41659375_-"; exonnum "4"; txlen "1163";
chr9	sragcm37_mid	exon	41658905	41659375	0.0224461592956424	-	.	gene_id "ENSMUSG00000110862.3"; transcript_id "ENSMUSG00000110862.3_tx_20"; exon_id "chr9_41658905_41659375_-"; exonnum "3"; txlen "1342";
chr9	sragcm37_mid	exon	41658905	41659375	0.0171869619005809	-	.	gene_id "ENSMUSG00000110862.3"; transcript_id "ENSMUSG00000110862.3_tx_25"; exon_id "chr9_41658905_41659375_-"; exonnum "3"; txlen "990";
chr9	sragcm37_es	exon	41661175	41661235	0.0622126837383202	-	.	gene_id "ENSMUSG00000110862.3"; transcript_id "ENSMUSG00000110862.3_tx_13"; exon_id "chr9_41661175_41661235_-"; exonnum "3"; txlen "617";
chr9	sragcm37_mid	exon	41686149	41686321	0.0622126837383202	-	.	gene_id "ENSMUSG00000110862.3"; transcript_id "ENSMUSG00000110862.3_tx_13"; exon_id "chr9_41686149_41686321_-"; exonnum "2"; txlen "617";
chr9	sragcm37_mid	exon	41686149	41686321	0.0227247088413615	-	.	gene_id "ENSMUSG00000110862.3"; transcript_id "ENSMUSG00000110862.3_tx_19"; exon_id "chr9_41686149_41686321_-"; exonnum "3"; txlen "1163";
chr9	sragcm37_mid	exon	41686149	41686321	0.0224461592956424	-	.	gene_id "ENSMUSG00000110862.3"; transcript_id "ENSMUSG00000110862.3_tx_20"; exon_id "chr9_41686149_41686321_-"; exonnum "2"; txlen "1342";
chr9	sragcm37_ss	exon	41696624	41697006	0.0622126837383202	-	.	gene_id "ENSMUSG00000110862.3"; transcript_id "ENSMUSG00000110862.3_tx_13"; exon_id "chr9_41696624_41697006_-"; exonnum "1"; txlen "617";
chr9	sragcm37_ss	exon	41696624	41697006	0.0224461592956424	-	.	gene_id "ENSMUSG00000110862.3"; transcript_id "ENSMUSG00000110862.3_tx_20"; exon_id "chr9_41696624_41697006_-"; exonnum "1"; txlen "1342";
chr9	sragcm37_mid	exon	41701377	41701470	0.0227247088413615	-	.	gene_id "ENSMUSG00000110862.3"; transcript_id "ENSMUSG00000110862.3_tx_19"; exon_id "chr9_41701377_41701470_-"; exonnum "2"; txlen "1163";
chr9	sragcm37_mid	exon	41701377	41701470	0.0171869619005809	-	.	gene_id "ENSMUSG00000110862.3"; transcript_id "ENSMUSG00000110862.3_tx_25"; exon_id "chr9_41701377_41701470_-"; exonnum "2"; txlen "990";
chr9	sragcm37_ss	exon	41703130	41703239	0.0227247088413615	-	.	gene_id "ENSMUSG00000110862.3"; transcript_id "ENSMUSG00000110862.3_tx_19"; exon_id "chr9_41703130_41703239_-"; exonnum "1"; txlen "1163";
chr9	sragcm37_ss	exon	41703130	41703239	0.0171869619005809	-	.	gene_id "ENSMUSG00000110862.3"; transcript_id "ENSMUSG00000110862.3_tx_25"; exon_id "chr9_41703130_41703239_-"; exonnum "1"; txlen "990";
chr9	HAVANA	exon	41714455	41715272	0	-	.	gene_id "ENSMUSG00000111511.3"; transcript_id "ENSMUST00000217147.3"; gene_type "lncRNA"; gene_name "Gm57856"; transcript_type "lncRNA"; transcript_name "Gm57856-204"; exon_number 2; exon_id "ENSMUSE00001645975.1"; level 2; transcript_support_level "1"; mgi_id "MGI:1924990"; tag "basic"; tag "TAGENE"; havana_gene "OTTMUSG00000063595.1"; havana_transcript "OTTMUST00000154869.1";
chr9	HAVANA	transcript	41714455	41717161	0	-	.	gene_id "ENSMUSG00000111511.3"; transcript_id "ENSMUST00000217147.3"; gene_type "lncRNA"; gene_name "Gm57856"; transcript_type "lncRNA"; transcript_name "Gm57856-204"; level 2; transcript_support_level "1"; mgi_id "MGI:1924990"; tag "basic"; tag "TAGENE"; havana_gene "OTTMUSG00000063595.1"; havana_transcript "OTTMUST00000154869.1";
chr9	HAVANA	gene	41714455	41787564	0	-	.	gene_id "ENSMUSG00000111511.3"; gene_type "lncRNA"; gene_name "Gm57856"; level 2; mgi_id "MGI:1924990"; havana_gene "OTTMUSG00000063595.1";
chr9	HAVANA	exon	41714617	41715272	0	-	.	gene_id "ENSMUSG00000111511.3"; transcript_id "ENSMUST00000216860.2"; gene_type "lncRNA"; gene_name "Gm57856"; transcript_type "lncRNA"; transcript_name "Gm57856-203"; exon_number 6; exon_id "ENSMUSE00001402223.2"; level 2; transcript_support_level "5"; mgi_id "MGI:1924990"; tag "RNA_Seq_supported_only"; tag "basic"; tag "Ensembl_canonical"; tag "GENCODE_Primary"; havana_gene "OTTMUSG00000063595.1"; havana_transcript "OTTMUST00000154870.1";
chr9	ENSEMBL_gcm37	exon	41714617	41715272	0.398585247735732	-	.	gene_id "ENSMUSG00000111511.3"; transcript_id "ENSMUSG00000111511.3_tx_2"; exon_id "chr9_41714617_41715272_-"; exonnum "2"; txlen "761";
chr9	HAVANA	transcript	41714617	41787564	0	-	.	gene_id "ENSMUSG00000111511.3"; transcript_id "ENSMUST00000216860.2"; gene_type "lncRNA"; gene_name "Gm57856"; transcript_type "lncRNA"; transcript_name "Gm57856-203"; level 2; transcript_support_level "5"; mgi_id "MGI:1924990"; tag "RNA_Seq_supported_only"; tag "basic"; tag "Ensembl_canonical"; tag "GENCODE_Primary"; havana_gene "OTTMUSG00000063595.1"; havana_transcript "OTTMUST00000154870.1";
chr9	HAVANA	exon	41714649	41715272	0	-	.	gene_id "ENSMUSG00000111511.3"; transcript_id "ENSMUST00000214689.2"; gene_type "lncRNA"; gene_name "Gm57856"; transcript_type "lncRNA"; transcript_name "Gm57856-202"; exon_number 7; exon_id "ENSMUSE00001401791.2"; level 2; transcript_support_level "5"; mgi_id "MGI:1924990"; tag "RNA_Seq_supported_only"; tag "basic"; havana_gene "OTTMUSG00000063595.1"; havana_transcript "OTTMUST00000154871.1";
chr9	HAVANA	transcript	41714649	41786847	0	-	.	gene_id "ENSMUSG00000111511.3"; transcript_id "ENSMUST00000214689.2"; gene_type "lncRNA"; gene_name "Gm57856"; transcript_type "lncRNA"; transcript_name "Gm57856-202"; level 2; transcript_support_level "5"; mgi_id "MGI:1924990"; tag "RNA_Seq_supported_only"; tag "basic"; havana_gene "OTTMUSG00000063595.1"; havana_transcript "OTTMUST00000154871.1";
chr9	HAVANA	exon	41716859	41717161	0	-	.	gene_id "ENSMUSG00000111511.3"; transcript_id "ENSMUST00000217147.3"; gene_type "lncRNA"; gene_name "Gm57856"; transcript_type "lncRNA"; transcript_name "Gm57856-204"; exon_number 1; exon_id "ENSMUSE00001645976.1"; level 2; transcript_support_level "1"; mgi_id "MGI:1924990"; tag "basic"; tag "TAGENE"; havana_gene "OTTMUSG00000063595.1"; havana_transcript "OTTMUST00000154869.1";
chr9	sragcm37_ss	exon	41750721	41750825	0.398585247735732	-	.	gene_id "ENSMUSG00000111511.3"; transcript_id "ENSMUSG00000111511.3_tx_2"; exon_id "chr9_41750721_41750825_-"; exonnum "1"; txlen "761";
chr9	HAVANA	exon	41763408	41764158	0	-	.	gene_id "ENSMUSG00000111511.3"; transcript_id "ENSMUST00000213182.2"; gene_type "lncRNA"; gene_name "Gm57856"; transcript_type "lncRNA"; transcript_name "Gm57856-201"; exon_number 4; exon_id "ENSMUSE00001394227.2"; level 2; transcript_support_level "5"; mgi_id "MGI:1924990"; tag "RNA_Seq_supported_only"; havana_gene "OTTMUSG00000063595.1"; havana_transcript "OTTMUST00000154872.1";
chr9	HAVANA	transcript	41763408	41787564	0	-	.	gene_id "ENSMUSG00000111511.3"; transcript_id "ENSMUST00000213182.2"; gene_type "lncRNA"; gene_name "Gm57856"; transcript_type "lncRNA"; transcript_name "Gm57856-201"; level 2; transcript_support_level "5"; mgi_id "MGI:1924990"; tag "RNA_Seq_supported_only"; havana_gene "OTTMUSG00000063595.1"; havana_transcript "OTTMUST00000154872.1";
chr9	HAVANA	exon	41764053	41764155	0	-	.	gene_id "ENSMUSG00000111511.3"; transcript_id "ENSMUST00000214689.2"; gene_type "lncRNA"; gene_name "Gm57856"; transcript_type "lncRNA"; transcript_name "Gm57856-202"; exon_number 6; exon_id "ENSMUSE00001396423.2"; level 2; transcript_support_level "5"; mgi_id "MGI:1924990"; tag "RNA_Seq_supported_only"; tag "basic"; havana_gene "OTTMUSG00000063595.1"; havana_transcript "OTTMUST00000154871.1";
chr9	HAVANA	exon	41764053	41764158	0	-	.	gene_id "ENSMUSG00000111511.3"; transcript_id "ENSMUST00000216860.2"; gene_type "lncRNA"; gene_name "Gm57856"; transcript_type "lncRNA"; transcript_name "Gm57856-203"; exon_number 5; exon_id "ENSMUSE00001393815.2"; level 2; transcript_support_level "5"; mgi_id "MGI:1924990"; tag "RNA_Seq_supported_only"; tag "basic"; tag "Ensembl_canonical"; tag "GENCODE_Primary"; havana_gene "OTTMUSG00000063595.1"; havana_transcript "OTTMUST00000154870.1";
chr9	HAVANA	exon	41774414	41774482	0	-	.	gene_id "ENSMUSG00000111511.3"; transcript_id "ENSMUST00000214689.2"; gene_type "lncRNA"; gene_name "Gm57856"; transcript_type "lncRNA"; transcript_name "Gm57856-202"; exon_number 5; exon_id "ENSMUSE00001405141.2"; level 2; transcript_support_level "5"; mgi_id "MGI:1924990"; tag "RNA_Seq_supported_only"; tag "basic"; havana_gene "OTTMUSG00000063595.1"; havana_transcript "OTTMUST00000154871.1";
chr9	HAVANA	exon	41776944	41777041	0	-	.	gene_id "ENSMUSG00000111511.3"; transcript_id "ENSMUST00000216860.2"; gene_type "lncRNA"; gene_name "Gm57856"; transcript_type "lncRNA"; transcript_name "Gm57856-203"; exon_number 4; exon_id "ENSMUSE00001397158.2"; level 2; transcript_support_level "5"; mgi_id "MGI:1924990"; tag "RNA_Seq_supported_only"; tag "basic"; tag "Ensembl_canonical"; tag "GENCODE_Primary"; havana_gene "OTTMUSG00000063595.1"; havana_transcript "OTTMUST00000154870.1";
chr9	HAVANA	exon	41776944	41777041	0	-	.	gene_id "ENSMUSG00000111511.3"; transcript_id "ENSMUST00000214689.2"; gene_type "lncRNA"; gene_name "Gm57856"; transcript_type "lncRNA"; transcript_name "Gm57856-202"; exon_number 4; exon_id "ENSMUSE00001397158.2"; level 2; transcript_support_level "5"; mgi_id "MGI:1924990"; tag "RNA_Seq_supported_only"; tag "basic"; havana_gene "OTTMUSG00000063595.1"; havana_transcript "OTTMUST00000154871.1";
chr9	HAVANA	exon	41776944	41777041	0	-	.	gene_id "ENSMUSG00000111511.3"; transcript_id "ENSMUST00000213182.2"; gene_type "lncRNA"; gene_name "Gm57856"; transcript_type "lncRNA"; transcript_name "Gm57856-201"; exon_number 3; exon_id "ENSMUSE00001397158.2"; level 2; transcript_support_level "5"; mgi_id "MGI:1924990"; tag "RNA_Seq_supported_only"; havana_gene "OTTMUSG00000063595.1"; havana_transcript "OTTMUST00000154872.1";
chr9	HAVANA	exon	41778646	41778807	0	-	.	gene_id "ENSMUSG00000111511.3"; transcript_id "ENSMUST00000216860.2"; gene_type "lncRNA"; gene_name "Gm57856"; transcript_type "lncRNA"; transcript_name "Gm57856-203"; exon_number 3; exon_id "ENSMUSE00001393945.2"; level 2; transcript_support_level "5"; mgi_id "MGI:1924990"; tag "RNA_Seq_supported_only"; tag "basic"; tag "Ensembl_canonical"; tag "GENCODE_Primary"; havana_gene "OTTMUSG00000063595.1"; havana_transcript "OTTMUST00000154870.1";
chr9	HAVANA	exon	41778646	41778807	0	-	.	gene_id "ENSMUSG00000111511.3"; transcript_id "ENSMUST00000214689.2"; gene_type "lncRNA"; gene_name "Gm57856"; transcript_type "lncRNA"; transcript_name "Gm57856-202"; exon_number 3; exon_id "ENSMUSE00001393945.2"; level 2; transcript_support_level "5"; mgi_id "MGI:1924990"; tag "RNA_Seq_supported_only"; tag "basic"; havana_gene "OTTMUSG00000063595.1"; havana_transcript "OTTMUST00000154871.1";
chr9	HAVANA	exon	41778646	41778807	0	-	.	gene_id "ENSMUSG00000111511.3"; transcript_id "ENSMUST00000213182.2"; gene_type "lncRNA"; gene_name "Gm57856"; transcript_type "lncRNA"; transcript_name "Gm57856-201"; exon_number 2; exon_id "ENSMUSE00001393945.2"; level 2; transcript_support_level "5"; mgi_id "MGI:1924990"; tag "RNA_Seq_supported_only"; havana_gene "OTTMUSG00000063595.1"; havana_transcript "OTTMUST00000154872.1";
chr9	HAVANA	exon	41785739	41785860	0	-	.	gene_id "ENSMUSG00000111511.3"; transcript_id "ENSMUST00000216860.2"; gene_type "lncRNA"; gene_name "Gm57856"; transcript_type "lncRNA"; transcript_name "Gm57856-203"; exon_number 2; exon_id "ENSMUSE00001401992.2"; level 2; transcript_support_level "5"; mgi_id "MGI:1924990"; tag "RNA_Seq_supported_only"; tag "basic"; tag "Ensembl_canonical"; tag "GENCODE_Primary"; havana_gene "OTTMUSG00000063595.1"; havana_transcript "OTTMUST00000154870.1";
chr9	HAVANA	exon	41785739	41785860	0	-	.	gene_id "ENSMUSG00000111511.3"; transcript_id "ENSMUST00000214689.2"; gene_type "lncRNA"; gene_name "Gm57856"; transcript_type "lncRNA"; transcript_name "Gm57856-202"; exon_number 2; exon_id "ENSMUSE00001401992.2"; level 2; transcript_support_level "5"; mgi_id "MGI:1924990"; tag "RNA_Seq_supported_only"; tag "basic"; havana_gene "OTTMUSG00000063595.1"; havana_transcript "OTTMUST00000154871.1";
chr9	HAVANA	exon	41786840	41786847	0	-	.	gene_id "ENSMUSG00000111511.3"; transcript_id "ENSMUST00000214689.2"; gene_type "lncRNA"; gene_name "Gm57856"; transcript_type "lncRNA"; transcript_name "Gm57856-202"; exon_number 1; exon_id "ENSMUSE00001472024.2"; level 2; transcript_support_level "5"; mgi_id "MGI:1924990"; tag "RNA_Seq_supported_only"; tag "basic"; havana_gene "OTTMUSG00000063595.1"; havana_transcript "OTTMUST00000154871.1";
chr9	HAVANA	exon	41787391	41787564	0	-	.	gene_id "ENSMUSG00000111511.3"; transcript_id "ENSMUST00000216860.2"; gene_type "lncRNA"; gene_name "Gm57856"; transcript_type "lncRNA"; transcript_name "Gm57856-203"; exon_number 1; exon_id "ENSMUSE00001400441.2"; level 2; transcript_support_level "5"; mgi_id "MGI:1924990"; tag "RNA_Seq_supported_only"; tag "basic"; tag "Ensembl_canonical"; tag "GENCODE_Primary"; havana_gene "OTTMUSG00000063595.1"; havana_transcript "OTTMUST00000154870.1";
chr9	HAVANA	exon	41787391	41787564	0	-	.	gene_id "ENSMUSG00000111511.3"; transcript_id "ENSMUST00000213182.2"; gene_type "lncRNA"; gene_name "Gm57856"; transcript_type "lncRNA"; transcript_name "Gm57856-201"; exon_number 1; exon_id "ENSMUSE00001400441.2"; level 2; transcript_support_level "5"; mgi_id "MGI:1924990"; tag "RNA_Seq_supported_only"; havana_gene "OTTMUSG00000063595.1"; havana_transcript "OTTMUST00000154872.1";
chr9	HAVANA	exon	41797495	41797761	0	-	.	gene_id "ENSMUSG00000111726.3"; transcript_id "ENSMUST00000251032.1"; gene_type "lncRNA"; gene_name "Gm40513"; transcript_type "lncRNA"; transcript_name "Gm40513-203"; exon_number 3; exon_id "ENSMUSE00001498876.1"; level 2; mgi_id "MGI:5623398"; tag "TAGENE"; havana_gene "OTTMUSG00000063597.1";
chr9	HAVANA	exon	41797495	41797761	0	-	.	gene_id "ENSMUSG00000111726.3"; transcript_id "ENSMUST00000251031.1"; gene_type "lncRNA"; gene_name "Gm40513"; transcript_type "lncRNA"; transcript_name "Gm40513-202"; exon_number 3; exon_id "ENSMUSE00001498876.1"; level 2; mgi_id "MGI:5623398"; tag "basic"; tag "Ensembl_canonical"; tag "GENCODE_Primary"; tag "TAGENE"; havana_gene "OTTMUSG00000063597.1";
chr9	ENSEMBL_gcm37	exon	41797495	41797761	0.00756673245021174	-	.	gene_id "ENSMUSG00000111726.3"; transcript_id "ENSMUSG00000111726.3_tx_15"; exon_id "chr9_41797495_41797761_-"; exonnum "4"; txlen "506";
chr9	ENSEMBL_gcm37	exon	41797495	41797761	0.0193928191515889	-	.	gene_id "ENSMUSG00000111726.3"; transcript_id "ENSMUSG00000111726.3_tx_9"; exon_id "chr9_41797495_41797761_-"; exonnum "3"; txlen "538";
chr9	HAVANA	transcript	41797495	41801949	0	-	.	gene_id "ENSMUSG00000111726.3"; transcript_id "ENSMUST00000251032.1"; gene_type "lncRNA"; gene_name "Gm40513"; transcript_type "lncRNA"; transcript_name "Gm40513-203"; level 2; mgi_id "MGI:5623398"; tag "TAGENE"; havana_gene "OTTMUSG00000063597.1";
chr9	HAVANA	transcript	41797495	41802171	0	-	.	gene_id "ENSMUSG00000111726.3"; transcript_id "ENSMUST00000251031.1"; gene_type "lncRNA"; gene_name "Gm40513"; transcript_type "lncRNA"; transcript_name "Gm40513-202"; level 2; mgi_id "MGI:5623398"; tag "basic"; tag "Ensembl_canonical"; tag "GENCODE_Primary"; tag "TAGENE"; havana_gene "OTTMUSG00000063597.1";
chr9	HAVANA	gene	41797495	41802176	0	-	.	gene_id "ENSMUSG00000111726.3"; gene_type "lncRNA"; gene_name "Gm40513"; level 2; mgi_id "MGI:5623398"; havana_gene "OTTMUSG00000063597.1";
```
