## Supplementary material for "Significantly Improved Mouse and Rat Genome Annotation Using Sequence Read Archive RNA-seq Data": mouse_SRA_GENCODE_M37.gtf: mouse_SRA_GENCODE_M37.gtf (part 1482 of 1572)

```
chr9	HAVANA	exon	41797800	41798027	0	-	.	gene_id "ENSMUSG00000111726.3"; transcript_id "ENSMUST00000251033.1"; gene_type "lncRNA"; gene_name "Gm40513"; transcript_type "lncRNA"; transcript_name "Gm40513-204"; exon_number 3; exon_id "ENSMUSE00001498873.1"; level 2; mgi_id "MGI:5623398"; tag "TAGENE"; havana_gene "OTTMUSG00000063597.1";
chr9	HAVANA	transcript	41797800	41802171	0	-	.	gene_id "ENSMUSG00000111726.3"; transcript_id "ENSMUST00000251033.1"; gene_type "lncRNA"; gene_name "Gm40513"; transcript_type "lncRNA"; transcript_name "Gm40513-204"; level 2; mgi_id "MGI:5623398"; tag "TAGENE"; havana_gene "OTTMUSG00000063597.1";
chr9	HAVANA	exon	41797803	41798027	0	-	.	gene_id "ENSMUSG00000111726.3"; transcript_id "ENSMUST00000251035.1"; gene_type "lncRNA"; gene_name "Gm40513"; transcript_type "lncRNA"; transcript_name "Gm40513-206"; exon_number 3; exon_id "ENSMUSE00001498878.1"; level 2; mgi_id "MGI:5623398"; tag "basic"; tag "TAGENE"; havana_gene "OTTMUSG00000063597.1";
chr9	HAVANA	exon	41797803	41798027	0	-	.	gene_id "ENSMUSG00000111726.3"; transcript_id "ENSMUST00000251034.1"; gene_type "lncRNA"; gene_name "Gm40513"; transcript_type "lncRNA"; transcript_name "Gm40513-205"; exon_number 3; exon_id "ENSMUSE00001498878.1"; level 2; mgi_id "MGI:5623398"; tag "TAGENE"; havana_gene "OTTMUSG00000063597.1";
chr9	HAVANA	exon	41797803	41798027	0	-	.	gene_id "ENSMUSG00000111726.3"; transcript_id "ENSMUST00000217258.3"; gene_type "lncRNA"; gene_name "Gm40513"; transcript_type "lncRNA"; transcript_name "Gm40513-201"; exon_number 3; exon_id "ENSMUSE00001498878.1"; level 2; transcript_support_level "3"; mgi_id "MGI:5623398"; tag "TAGENE"; havana_gene "OTTMUSG00000063597.1"; havana_transcript "OTTMUST00000154874.1";
chr9	HAVANA	transcript	41797803	41798641	0	-	.	gene_id "ENSMUSG00000111726.3"; transcript_id "ENSMUST00000251035.1"; gene_type "lncRNA"; gene_name "Gm40513"; transcript_type "lncRNA"; transcript_name "Gm40513-206"; level 2; mgi_id "MGI:5623398"; tag "basic"; tag "TAGENE"; havana_gene "OTTMUSG00000063597.1";
chr9	HAVANA	transcript	41797803	41801949	0	-	.	gene_id "ENSMUSG00000111726.3"; transcript_id "ENSMUST00000251034.1"; gene_type "lncRNA"; gene_name "Gm40513"; transcript_type "lncRNA"; transcript_name "Gm40513-205"; level 2; mgi_id "MGI:5623398"; tag "TAGENE"; havana_gene "OTTMUSG00000063597.1";
chr9	HAVANA	transcript	41797803	41802176	0	-	.	gene_id "ENSMUSG00000111726.3"; transcript_id "ENSMUST00000217258.3"; gene_type "lncRNA"; gene_name "Gm40513"; transcript_type "lncRNA"; transcript_name "Gm40513-201"; level 2; transcript_support_level "3"; mgi_id "MGI:5623398"; tag "TAGENE"; havana_gene "OTTMUSG00000063597.1"; havana_transcript "OTTMUST00000154874.1";
chr9	HAVANA	exon	41798380	41798441	0	-	.	gene_id "ENSMUSG00000111726.3"; transcript_id "ENSMUST00000251035.1"; gene_type "lncRNA"; gene_name "Gm40513"; transcript_type "lncRNA"; transcript_name "Gm40513-206"; exon_number 2; exon_id "ENSMUSE00001498875.1"; level 2; mgi_id "MGI:5623398"; tag "basic"; tag "TAGENE"; havana_gene "OTTMUSG00000063597.1";
chr9	ENSEMBL_gcm37	exon	41798380	41798441	0.00756673245021174	-	.	gene_id "ENSMUSG00000111726.3"; transcript_id "ENSMUSG00000111726.3_tx_15"; exon_id "chr9_41798380_41798441_-"; exonnum "3"; txlen "506";
chr9	HAVANA	exon	41798601	41798641	0	-	.	gene_id "ENSMUSG00000111726.3"; transcript_id "ENSMUST00000251035.1"; gene_type "lncRNA"; gene_name "Gm40513"; transcript_type "lncRNA"; transcript_name "Gm40513-206"; exon_number 1; exon_id "ENSMUSE00001498877.1"; level 2; mgi_id "MGI:5623398"; tag "basic"; tag "TAGENE"; havana_gene "OTTMUSG00000063597.1";
chr9	HAVANA	exon	41798808	41798860	0	-	.	gene_id "ENSMUSG00000111726.3"; transcript_id "ENSMUST00000251032.1"; gene_type "lncRNA"; gene_name "Gm40513"; transcript_type "lncRNA"; transcript_name "Gm40513-203"; exon_number 2; exon_id "ENSMUSE00001399056.2"; level 2; mgi_id "MGI:5623398"; tag "TAGENE"; havana_gene "OTTMUSG00000063597.1";
chr9	HAVANA	exon	41798808	41798860	0	-	.	gene_id "ENSMUSG00000111726.3"; transcript_id "ENSMUST00000251031.1"; gene_type "lncRNA"; gene_name "Gm40513"; transcript_type "lncRNA"; transcript_name "Gm40513-202"; exon_number 2; exon_id "ENSMUSE00001399056.2"; level 2; mgi_id "MGI:5623398"; tag "basic"; tag "Ensembl_canonical"; tag "GENCODE_Primary"; tag "TAGENE"; havana_gene "OTTMUSG00000063597.1";
chr9	HAVANA	exon	41798808	41798860	0	-	.	gene_id "ENSMUSG00000111726.3"; transcript_id "ENSMUST00000251033.1"; gene_type "lncRNA"; gene_name "Gm40513"; transcript_type "lncRNA"; transcript_name "Gm40513-204"; exon_number 2; exon_id "ENSMUSE00001399056.2"; level 2; mgi_id "MGI:5623398"; tag "TAGENE"; havana_gene "OTTMUSG00000063597.1";
chr9	HAVANA	exon	41798808	41798860	0	-	.	gene_id "ENSMUSG00000111726.3"; transcript_id "ENSMUST00000251034.1"; gene_type "lncRNA"; gene_name "Gm40513"; transcript_type "lncRNA"; transcript_name "Gm40513-205"; exon_number 2; exon_id "ENSMUSE00001399056.2"; level 2; mgi_id "MGI:5623398"; tag "TAGENE"; havana_gene "OTTMUSG00000063597.1";
chr9	HAVANA	exon	41798808	41798860	0	-	.	gene_id "ENSMUSG00000111726.3"; transcript_id "ENSMUST00000217258.3"; gene_type "lncRNA"; gene_name "Gm40513"; transcript_type "lncRNA"; transcript_name "Gm40513-201"; exon_number 2; exon_id "ENSMUSE00001399056.2"; level 2; transcript_support_level "3"; mgi_id "MGI:5623398"; tag "TAGENE"; havana_gene "OTTMUSG00000063597.1"; havana_transcript "OTTMUST00000154874.1";
chr9	ENSEMBL_gcm37	exon	41798808	41798860	0.00756673245021174	-	.	gene_id "ENSMUSG00000111726.3"; transcript_id "ENSMUSG00000111726.3_tx_15"; exon_id "chr9_41798808_41798860_-"; exonnum "2"; txlen "506";
chr9	sragcm37_mid	exon	41798808	41798891	0.0193928191515889	-	.	gene_id "ENSMUSG00000111726.3"; transcript_id "ENSMUSG00000111726.3_tx_9"; exon_id "chr9_41798808_41798891_-"; exonnum "2"; txlen "538";
chr9	HAVANA	exon	41801493	41802171	0	-	.	gene_id "ENSMUSG00000111726.3"; transcript_id "ENSMUST00000251031.1"; gene_type "lncRNA"; gene_name "Gm40513"; transcript_type "lncRNA"; transcript_name "Gm40513-202"; exon_number 1; exon_id "ENSMUSE00001498871.1"; level 2; mgi_id "MGI:5623398"; tag "basic"; tag "Ensembl_canonical"; tag "GENCODE_Primary"; tag "TAGENE"; havana_gene "OTTMUSG00000063597.1";
chr9	HAVANA	exon	41801493	41802171	0	-	.	gene_id "ENSMUSG00000111726.3"; transcript_id "ENSMUST00000251033.1"; gene_type "lncRNA"; gene_name "Gm40513"; transcript_type "lncRNA"; transcript_name "Gm40513-204"; exon_number 1; exon_id "ENSMUSE00001498871.1"; level 2; mgi_id "MGI:5623398"; tag "TAGENE"; havana_gene "OTTMUSG00000063597.1";
chr9	HAVANA	exon	41801658	41801949	0	-	.	gene_id "ENSMUSG00000111726.3"; transcript_id "ENSMUST00000251034.1"; gene_type "lncRNA"; gene_name "Gm40513"; transcript_type "lncRNA"; transcript_name "Gm40513-205"; exon_number 1; exon_id "ENSMUSE00001498872.1"; level 2; mgi_id "MGI:5623398"; tag "TAGENE"; havana_gene "OTTMUSG00000063597.1";
chr9	HAVANA	exon	41801763	41801949	0	-	.	gene_id "ENSMUSG00000111726.3"; transcript_id "ENSMUST00000251032.1"; gene_type "lncRNA"; gene_name "Gm40513"; transcript_type "lncRNA"; transcript_name "Gm40513-203"; exon_number 1; exon_id "ENSMUSE00001498874.1"; level 2; mgi_id "MGI:5623398"; tag "TAGENE"; havana_gene "OTTMUSG00000063597.1";
chr9	ENSEMBL_gcm37	exon	41801763	41801949	0.0193928191515889	-	.	gene_id "ENSMUSG00000111726.3"; transcript_id "ENSMUSG00000111726.3_tx_9"; exon_id "chr9_41801763_41801949_-"; exonnum "1"; txlen "538";
chr9	HAVANA	exon	41801763	41802176	0	-	.	gene_id "ENSMUSG00000111726.3"; transcript_id "ENSMUST00000217258.3"; gene_type "lncRNA"; gene_name "Gm40513"; transcript_type "lncRNA"; transcript_name "Gm40513-201"; exon_number 1; exon_id "ENSMUSE00001498879.1"; level 2; transcript_support_level "3"; mgi_id "MGI:5623398"; tag "TAGENE"; havana_gene "OTTMUSG00000063597.1"; havana_transcript "OTTMUST00000154874.1";
chr9	sragcm37_ss	exon	41814844	41814967	0.00756673245021174	-	.	gene_id "ENSMUSG00000111726.3"; transcript_id "ENSMUSG00000111726.3_tx_15"; exon_id "chr9_41814844_41814967_-"; exonnum "1"; txlen "506";
chr9	HAVANA	exon	41823059	41824253	0	-	.	gene_id "ENSMUSG00000144058.1"; transcript_id "ENSMUST00000380893.1"; gene_type "lncRNA"; gene_name "ENSMUSG00000144058"; transcript_type "lncRNA"; transcript_name "ENSMUST00000380893"; exon_number 4; exon_id "ENSMUSE00001748857.1"; level 2; tag "basic"; tag "TAGENE";
chr9	HAVANA	exon	41823059	41824253	0	-	.	gene_id "ENSMUSG00000144058.1"; transcript_id "ENSMUST00000380892.1"; gene_type "lncRNA"; gene_name "ENSMUSG00000144058"; transcript_type "lncRNA"; transcript_name "ENSMUST00000380892"; exon_number 3; exon_id "ENSMUSE00001748857.1"; level 2; tag "Ensembl_canonical"; tag "GENCODE_Primary"; tag "TAGENE";
chr9	ENSEMBL_gcm37	exon	41823059	41824253	0.00876700765259554	-	.	gene_id "ENSMUSG00000144058.1"; transcript_id "ENSMUSG00000144058.1_tx_3"; exon_id "chr9_41823059_41824253_-"; exonnum "4"; txlen "1432";
chr9	HAVANA	transcript	41823059	41830290	0	-	.	gene_id "ENSMUSG00000144058.1"; transcript_id "ENSMUST00000380893.1"; gene_type "lncRNA"; gene_name "ENSMUSG00000144058"; transcript_type "lncRNA"; transcript_name "ENSMUST00000380893"; level 2; tag "basic"; tag "TAGENE";
chr9	HAVANA	gene	41823059	41830348	0	-	.	gene_id "ENSMUSG00000144058.1"; gene_type "lncRNA"; gene_name "ENSMUSG00000144058"; level 2;
chr9	HAVANA	transcript	41823059	41830348	0	-	.	gene_id "ENSMUSG00000144058.1"; transcript_id "ENSMUST00000380892.1"; gene_type "lncRNA"; gene_name "ENSMUSG00000144058"; transcript_type "lncRNA"; transcript_name "ENSMUST00000380892"; level 2; tag "Ensembl_canonical"; tag "GENCODE_Primary"; tag "TAGENE";
chr9	HAVANA	exon	41825595	41825691	0	-	.	gene_id "ENSMUSG00000144058.1"; transcript_id "ENSMUST00000380893.1"; gene_type "lncRNA"; gene_name "ENSMUSG00000144058"; transcript_type "lncRNA"; transcript_name "ENSMUST00000380893"; exon_number 3; exon_id "ENSMUSE00001748856.1"; level 2; tag "basic"; tag "TAGENE";
chr9	ENSEMBL_gcm37	exon	41825595	41825691	0.00876700765259554	-	.	gene_id "ENSMUSG00000144058.1"; transcript_id "ENSMUSG00000144058.1_tx_3"; exon_id "chr9_41825595_41825691_-"; exonnum "3"; txlen "1432";
chr9	HAVANA	exon	41826558	41826610	0	-	.	gene_id "ENSMUSG00000144058.1"; transcript_id "ENSMUST00000380893.1"; gene_type "lncRNA"; gene_name "ENSMUSG00000144058"; transcript_type "lncRNA"; transcript_name "ENSMUST00000380893"; exon_number 2; exon_id "ENSMUSE00001748858.1"; level 2; tag "basic"; tag "TAGENE";
chr9	HAVANA	exon	41826558	41826610	0	-	.	gene_id "ENSMUSG00000144058.1"; transcript_id "ENSMUST00000380892.1"; gene_type "lncRNA"; gene_name "ENSMUSG00000144058"; transcript_type "lncRNA"; transcript_name "ENSMUST00000380892"; exon_number 2; exon_id "ENSMUSE00001748858.1"; level 2; tag "Ensembl_canonical"; tag "GENCODE_Primary"; tag "TAGENE";
chr9	ENSEMBL_gcm37	exon	41826558	41826610	0.00876700765259554	-	.	gene_id "ENSMUSG00000144058.1"; transcript_id "ENSMUSG00000144058.1_tx_3"; exon_id "chr9_41826558_41826610_-"; exonnum "2"; txlen "1432";
chr9	sragcm37_ss	exon	41829570	41829656	0.00876700765259554	-	.	gene_id "ENSMUSG00000144058.1"; transcript_id "ENSMUSG00000144058.1_tx_3"; exon_id "chr9_41829570_41829656_-"; exonnum "1"; txlen "1432";
chr9	HAVANA	exon	41830171	41830290	0	-	.	gene_id "ENSMUSG00000144058.1"; transcript_id "ENSMUST00000380893.1"; gene_type "lncRNA"; gene_name "ENSMUSG00000144058"; transcript_type "lncRNA"; transcript_name "ENSMUST00000380893"; exon_number 1; exon_id "ENSMUSE00001748859.1"; level 2; tag "basic"; tag "TAGENE";
chr9	HAVANA	exon	41830171	41830348	0	-	.	gene_id "ENSMUSG00000144058.1"; transcript_id "ENSMUST00000380892.1"; gene_type "lncRNA"; gene_name "ENSMUSG00000144058"; transcript_type "lncRNA"; transcript_name "ENSMUST00000380892"; exon_number 1; exon_id "ENSMUSE00001748860.1"; level 2; tag "Ensembl_canonical"; tag "GENCODE_Primary"; tag "TAGENE";
chr9	HAVANA	exon	41869224	41869610	0	-	.	gene_id "ENSMUSG00000144166.1"; transcript_id "ENSMUST00000381646.1"; gene_type "lncRNA"; gene_name "ENSMUSG00000144166"; transcript_type "lncRNA"; transcript_name "ENSMUST00000381646"; exon_number 2; exon_id "ENSMUSE00001750291.1"; level 2; tag "basic"; tag "Ensembl_canonical"; tag "GENCODE_Primary"; tag "TAGENE";
chr9	HAVANA	gene	41869224	41871284	0	-	.	gene_id "ENSMUSG00000144166.1"; gene_type "lncRNA"; gene_name "ENSMUSG00000144166"; level 2;
chr9	HAVANA	transcript	41869224	41871284	0	-	.	gene_id "ENSMUSG00000144166.1"; transcript_id "ENSMUST00000381646.1"; gene_type "lncRNA"; gene_name "ENSMUSG00000144166"; transcript_type "lncRNA"; transcript_name "ENSMUST00000381646"; level 2; tag "basic"; tag "Ensembl_canonical"; tag "GENCODE_Primary"; tag "TAGENE";
chr9	HAVANA	exon	41871181	41871284	0	-	.	gene_id "ENSMUSG00000144166.1"; transcript_id "ENSMUST00000381646.1"; gene_type "lncRNA"; gene_name "ENSMUSG00000144166"; transcript_type "lncRNA"; transcript_name "ENSMUST00000381646"; exon_number 1; exon_id "ENSMUSE00001750292.1"; level 2; tag "basic"; tag "Ensembl_canonical"; tag "GENCODE_Primary"; tag "TAGENE";
chr9	sragcm37_es	exon	41872199	41872860	0.502294412720786	-	.	gene_id "ENSMUSG00000144166.1"; transcript_id "ENSMUSG00000144166.1_tx_1"; exon_id "chr9_41872199_41872860_-"; exonnum "2"; txlen "955";
chr9	sragcm37_ss	exon	41874301	41874593	0.502294412720786	-	.	gene_id "ENSMUSG00000144166.1"; transcript_id "ENSMUSG00000144166.1_tx_1"; exon_id "chr9_41874301_41874593_-"; exonnum "1"; txlen "955";
chr9	HAVANA	UTR	41876016	41879901	0	-	.	gene_id "ENSMUSG00000049313.9"; transcript_id "ENSMUST00000060989.9"; gene_type "protein_coding"; gene_name "Sorl1"; transcript_type "protein_coding"; transcript_name "Sorl1-201"; exon_number 48; exon_id "ENSMUSE00000637669.4"; level 2; protein_id "ENSMUSP00000058613.9"; transcript_support_level "1"; mgi_id "MGI:1202296"; tag "basic"; tag "Ensembl_canonical"; tag "GENCODE_Primary"; tag "appris_principal_1"; tag "CCDS"; ccdsid "CCDS40594.1"; havana_gene "OTTMUSG00000031794.1"; havana_transcript "OTTMUST00000078792.1";
chr9	HAVANA	exon	41876016	41879966	0	-	.	gene_id "ENSMUSG00000049313.9"; transcript_id "ENSMUST00000060989.9"; gene_type "protein_coding"; gene_name "Sorl1"; transcript_type "protein_coding"; transcript_name "Sorl1-201"; exon_number 48; exon_id "ENSMUSE00000637669.4"; level 2; protein_id "ENSMUSP00000058613.9"; transcript_support_level "1"; mgi_id "MGI:1202296"; tag "basic"; tag "Ensembl_canonical"; tag "GENCODE_Primary"; tag "appris_principal_1"; tag "CCDS"; ccdsid "CCDS40594.1"; havana_gene "OTTMUSG00000031794.1"; havana_transcript "OTTMUST00000078792.1";
chr9	ENSEMBL_gcm37	exon	41876016	41879966	2.93835146464418	-	.	gene_id "ENSMUSG00000049313.9"; transcript_id "ENSMUSG00000049313.9_tx_2"; exon_id "chr9_41876016_41879966_-"; exonnum "48"; txlen "10690";
chr9	HAVANA	gene	41876016	42035593	0	-	.	gene_id "ENSMUSG00000049313.9"; gene_type "protein_coding"; gene_name "Sorl1"; level 2; mgi_id "MGI:1202296"; havana_gene "OTTMUSG00000031794.1";
chr9	HAVANA	transcript	41876016	42035593	0	-	.	gene_id "ENSMUSG00000049313.9"; transcript_id "ENSMUST00000060989.9"; gene_type "protein_coding"; gene_name "Sorl1"; transcript_type "protein_coding"; transcript_name "Sorl1-201"; level 2; protein_id "ENSMUSP00000058613.9"; transcript_support_level "1"; mgi_id "MGI:1202296"; tag "basic"; tag "Ensembl_canonical"; tag "GENCODE_Primary"; tag "appris_principal_1"; tag "CCDS"; ccdsid "CCDS40594.1"; havana_gene "OTTMUSG00000031794.1"; havana_transcript "OTTMUST00000078792.1";
chr9	HAVANA	stop_codon	41879899	41879901	0	-	0	gene_id "ENSMUSG00000049313.9"; transcript_id "ENSMUST00000060989.9"; gene_type "protein_coding"; gene_name "Sorl1"; transcript_type "protein_coding"; transcript_name "Sorl1-201"; exon_number 48; exon_id "ENSMUSE00000637669.4"; level 2; protein_id "ENSMUSP00000058613.9"; transcript_support_level "1"; mgi_id "MGI:1202296"; tag "basic"; tag "Ensembl_canonical"; tag "GENCODE_Primary"; tag "appris_principal_1"; tag "CCDS"; ccdsid "CCDS40594.1"; havana_gene "OTTMUSG00000031794.1"; havana_transcript "OTTMUST00000078792.1";
chr9	HAVANA	CDS	41879902	41879966	0	-	2	gene_id "ENSMUSG00000049313.9"; transcript_id "ENSMUST00000060989.9"; gene_type "protein_coding"; gene_name "Sorl1"; transcript_type "protein_coding"; transcript_name "Sorl1-201"; exon_number 48; exon_id "ENSMUSE00000637669.4"; level 2; protein_id "ENSMUSP00000058613.9"; transcript_support_level "1"; mgi_id "MGI:1202296"; tag "basic"; tag "Ensembl_canonical"; tag "GENCODE_Primary"; tag "appris_principal_1"; tag "CCDS"; ccdsid "CCDS40594.1"; havana_gene "OTTMUSG00000031794.1"; havana_transcript "OTTMUST00000078792.1";
chr9	HAVANA	exon	41880940	41881152	0	-	.	gene_id "ENSMUSG00000049313.9"; transcript_id "ENSMUST00000060989.9"; gene_type "protein_coding"; gene_name "Sorl1"; transcript_type "protein_coding"; transcript_name "Sorl1-201"; exon_number 47; exon_id "ENSMUSE00000453995.2"; level 2; protein_id "ENSMUSP00000058613.9"; transcript_support_level "1"; mgi_id "MGI:1202296"; tag "basic"; tag "Ensembl_canonical"; tag "GENCODE_Primary"; tag "appris_principal_1"; tag "CCDS"; ccdsid "CCDS40594.1"; havana_gene "OTTMUSG00000031794.1"; havana_transcript "OTTMUST00000078792.1";
chr9	HAVANA	CDS	41880940	41881152	0	-	2	gene_id "ENSMUSG00000049313.9"; transcript_id "ENSMUST00000060989.9"; gene_type "protein_coding"; gene_name "Sorl1"; transcript_type "protein_coding"; transcript_name "Sorl1-201"; exon_number 47; exon_id "ENSMUSE00000453995.2"; level 2; protein_id "ENSMUSP00000058613.9"; transcript_support_level "1"; mgi_id "MGI:1202296"; tag "basic"; tag "Ensembl_canonical"; tag "GENCODE_Primary"; tag "appris_principal_1"; tag "CCDS"; ccdsid "CCDS40594.1"; havana_gene "OTTMUSG00000031794.1"; havana_transcript "OTTMUST00000078792.1";
chr9	ENSEMBL_gcm37	exon	41880940	41881152	2.93835146464418	-	.	gene_id "ENSMUSG00000049313.9"; transcript_id "ENSMUSG00000049313.9_tx_2"; exon_id "chr9_41880940_41881152_-"; exonnum "47"; txlen "10690";
chr9	HAVANA	exon	41881035	41881152	0	-	.	gene_id "ENSMUSG00000049313.9"; transcript_id "ENSMUST00000134560.2"; gene_type "protein_coding"; gene_name "Sorl1"; transcript_type "retained_intron"; transcript_name "Sorl1-202"; exon_number 2; exon_id "ENSMUSE00000737331.2"; level 2; transcript_support_level "2"; mgi_id "MGI:1202296"; havana_gene "OTTMUSG00000031794.1"; havana_transcript "OTTMUST00000078795.1";
chr9	HAVANA	transcript	41881035	41885883	0	-	.	gene_id "ENSMUSG00000049313.9"; transcript_id "ENSMUST00000134560.2"; gene_type "protein_coding"; gene_name "Sorl1"; transcript_type "retained_intron"; transcript_name "Sorl1-202"; level 2; transcript_support_level "2"; mgi_id "MGI:1202296"; havana_gene "OTTMUSG00000031794.1"; havana_transcript "OTTMUST00000078795.1";
chr9	HAVANA	exon	41885233	41885425	0	-	.	gene_id "ENSMUSG00000049313.9"; transcript_id "ENSMUST00000060989.9"; gene_type "protein_coding"; gene_name "Sorl1"; transcript_type "protein_coding"; transcript_name "Sorl1-201"; exon_number 46; exon_id "ENSMUSE00000453999.2"; level 2; protein_id "ENSMUSP00000058613.9"; transcript_support_level "1"; mgi_id "MGI:1202296"; tag "basic"; tag "Ensembl_canonical"; tag "GENCODE_Primary"; tag "appris_principal_1"; tag "CCDS"; ccdsid "CCDS40594.1"; havana_gene "OTTMUSG00000031794.1"; havana_transcript "OTTMUST00000078792.1";
chr9	HAVANA	CDS	41885233	41885425	0	-	0	gene_id "ENSMUSG00000049313.9"; transcript_id "ENSMUST00000060989.9"; gene_type "protein_coding"; gene_name "Sorl1"; transcript_type "protein_coding"; transcript_name "Sorl1-201"; exon_number 46; exon_id "ENSMUSE00000453999.2"; level 2; protein_id "ENSMUSP00000058613.9"; transcript_support_level "1"; mgi_id "MGI:1202296"; tag "basic"; tag "Ensembl_canonical"; tag "GENCODE_Primary"; tag "appris_principal_1"; tag "CCDS"; ccdsid "CCDS40594.1"; havana_gene "OTTMUSG00000031794.1"; havana_transcript "OTTMUST00000078792.1";
chr9	ENSEMBL_gcm37	exon	41885233	41885425	2.93835146464418	-	.	gene_id "ENSMUSG00000049313.9"; transcript_id "ENSMUSG00000049313.9_tx_2"; exon_id "chr9_41885233_41885425_-"; exonnum "46"; txlen "10690";
chr9	HAVANA	exon	41885233	41885883	0	-	.	gene_id "ENSMUSG00000049313.9"; transcript_id "ENSMUST00000134560.2"; gene_type "protein_coding"; gene_name "Sorl1"; transcript_type "retained_intron"; transcript_name "Sorl1-202"; exon_number 1; exon_id "ENSMUSE00000746478.2"; level 2; transcript_support_level "2"; mgi_id "MGI:1202296"; havana_gene "OTTMUSG00000031794.1"; havana_transcript "OTTMUST00000078795.1";
chr9	HAVANA	exon	41887654	41887760	0	-	.	gene_id "ENSMUSG00000049313.9"; transcript_id "ENSMUST00000060989.9"; gene_type "protein_coding"; gene_name "Sorl1"; transcript_type "protein_coding"; transcript_name "Sorl1-201"; exon_number 45; exon_id "ENSMUSE00000454002.2"; level 2; protein_id "ENSMUSP00000058613.9"; transcript_support_level "1"; mgi_id "MGI:1202296"; tag "basic"; tag "Ensembl_canonical"; tag "GENCODE_Primary"; tag "appris_principal_1"; tag "CCDS"; ccdsid "CCDS40594.1"; havana_gene "OTTMUSG00000031794.1"; havana_transcript "OTTMUST00000078792.1";
chr9	HAVANA	CDS	41887654	41887760	0	-	2	gene_id "ENSMUSG00000049313.9"; transcript_id "ENSMUST00000060989.9"; gene_type "protein_coding"; gene_name "Sorl1"; transcript_type "protein_coding"; transcript_name "Sorl1-201"; exon_number 45; exon_id "ENSMUSE00000454002.2"; level 2; protein_id "ENSMUSP00000058613.9"; transcript_support_level "1"; mgi_id "MGI:1202296"; tag "basic"; tag "Ensembl_canonical"; tag "GENCODE_Primary"; tag "appris_principal_1"; tag "CCDS"; ccdsid "CCDS40594.1"; havana_gene "OTTMUSG00000031794.1"; havana_transcript "OTTMUST00000078792.1";
chr9	ENSEMBL_gcm37	exon	41887654	41887760	2.93835146464418	-	.	gene_id "ENSMUSG00000049313.9"; transcript_id "ENSMUSG00000049313.9_tx_2"; exon_id "chr9_41887654_41887760_-"; exonnum "45"; txlen "10690";
chr9	HAVANA	exon	41888732	41888906	0	-	.	gene_id "ENSMUSG00000049313.9"; transcript_id "ENSMUST00000060989.9"; gene_type "protein_coding"; gene_name "Sorl1"; transcript_type "protein_coding"; transcript_name "Sorl1-201"; exon_number 44; exon_id "ENSMUSE00000454006.2"; level 2; protein_id "ENSMUSP00000058613.9"; transcript_support_level "1"; mgi_id "MGI:1202296"; tag "basic"; tag "Ensembl_canonical"; tag "GENCODE_Primary"; tag "appris_principal_1"; tag "CCDS"; ccdsid "CCDS40594.1"; havana_gene "OTTMUSG00000031794.1"; havana_transcript "OTTMUST00000078792.1";
chr9	HAVANA	CDS	41888732	41888906	0	-	0	gene_id "ENSMUSG00000049313.9"; transcript_id "ENSMUST00000060989.9"; gene_type "protein_coding"; gene_name "Sorl1"; transcript_type "protein_coding"; transcript_name "Sorl1-201"; exon_number 44; exon_id "ENSMUSE00000454006.2"; level 2; protein_id "ENSMUSP00000058613.9"; transcript_support_level "1"; mgi_id "MGI:1202296"; tag "basic"; tag "Ensembl_canonical"; tag "GENCODE_Primary"; tag "appris_principal_1"; tag "CCDS"; ccdsid "CCDS40594.1"; havana_gene "OTTMUSG00000031794.1"; havana_transcript "OTTMUST00000078792.1";
chr9	ENSEMBL_gcm37	exon	41888732	41888906	2.93835146464418	-	.	gene_id "ENSMUSG00000049313.9"; transcript_id "ENSMUSG00000049313.9_tx_2"; exon_id "chr9_41888732_41888906_-"; exonnum "44"; txlen "10690";
chr9	HAVANA	exon	41888858	41888906	0	-	.	gene_id "ENSMUSG00000049313.9"; transcript_id "ENSMUST00000148800.2"; gene_type "protein_coding"; gene_name "Sorl1"; transcript_type "retained_intron"; transcript_name "Sorl1-204"; exon_number 5; exon_id "ENSMUSE00000774034.2"; level 2; transcript_support_level "3"; mgi_id "MGI:1202296"; havana_gene "OTTMUSG00000031794.1"; havana_transcript "OTTMUST00000078794.1";
chr9	HAVANA	transcript	41888858	41895866	0	-	.	gene_id "ENSMUSG00000049313.9"; transcript_id "ENSMUST00000148800.2"; gene_type "protein_coding"; gene_name "Sorl1"; transcript_type "retained_intron"; transcript_name "Sorl1-204"; level 2; transcript_support_level "3"; mgi_id "MGI:1202296"; havana_gene "OTTMUSG00000031794.1"; havana_transcript "OTTMUST00000078794.1";
chr9	HAVANA	exon	41890626	41890790	0	-	.	gene_id "ENSMUSG00000049313.9"; transcript_id "ENSMUST00000060989.9"; gene_type "protein_coding"; gene_name "Sorl1"; transcript_type "protein_coding"; transcript_name "Sorl1-201"; exon_number 43; exon_id "ENSMUSE00001298855.2"; level 2; protein_id "ENSMUSP00000058613.9"; transcript_support_level "1"; mgi_id "MGI:1202296"; tag "basic"; tag "Ensembl_canonical"; tag "GENCODE_Primary"; tag "appris_principal_1"; tag "CCDS"; ccdsid "CCDS40594.1"; havana_gene "OTTMUSG00000031794.1"; havana_transcript "OTTMUST00000078792.1";
chr9	HAVANA	CDS	41890626	41890790	0	-	0	gene_id "ENSMUSG00000049313.9"; transcript_id "ENSMUST00000060989.9"; gene_type "protein_coding"; gene_name "Sorl1"; transcript_type "protein_coding"; transcript_name "Sorl1-201"; exon_number 43; exon_id "ENSMUSE00001298855.2"; level 2; protein_id "ENSMUSP00000058613.9"; transcript_support_level "1"; mgi_id "MGI:1202296"; tag "basic"; tag "Ensembl_canonical"; tag "GENCODE_Primary"; tag "appris_principal_1"; tag "CCDS"; ccdsid "CCDS40594.1"; havana_gene "OTTMUSG00000031794.1"; havana_transcript "OTTMUST00000078792.1";
chr9	HAVANA	exon	41890626	41890790	0	-	.	gene_id "ENSMUSG00000049313.9"; transcript_id "ENSMUST00000148800.2"; gene_type "protein_coding"; gene_name "Sorl1"; transcript_type "retained_intron"; transcript_name "Sorl1-204"; exon_number 4; exon_id "ENSMUSE00001263079.2"; level 2; transcript_support_level "3"; mgi_id "MGI:1202296"; havana_gene "OTTMUSG00000031794.1"; havana_transcript "OTTMUST00000078794.1";
chr9	ENSEMBL_gcm37	exon	41890626	41890790	2.93835146464418	-	.	gene_id "ENSMUSG00000049313.9"; transcript_id "ENSMUSG00000049313.9_tx_2"; exon_id "chr9_41890626_41890790_-"; exonnum "43"; txlen "10690";
chr9	HAVANA	exon	41891922	41892041	0	-	.	gene_id "ENSMUSG00000049313.9"; transcript_id "ENSMUST00000060989.9"; gene_type "protein_coding"; gene_name "Sorl1"; transcript_type "protein_coding"; transcript_name "Sorl1-201"; exon_number 42; exon_id "ENSMUSE00001238992.2"; level 2; protein_id "ENSMUSP00000058613.9"; transcript_support_level "1"; mgi_id "MGI:1202296"; tag "basic"; tag "Ensembl_canonical"; tag "GENCODE_Primary"; tag "appris_principal_1"; tag "CCDS"; ccdsid "CCDS40594.1"; havana_gene "OTTMUSG00000031794.1"; havana_transcript "OTTMUST00000078792.1";
chr9	HAVANA	CDS	41891922	41892041	0	-	0	gene_id "ENSMUSG00000049313.9"; transcript_id "ENSMUST00000060989.9"; gene_type "protein_coding"; gene_name "Sorl1"; transcript_type "protein_coding"; transcript_name "Sorl1-201"; exon_number 42; exon_id "ENSMUSE00001238992.2"; level 2; protein_id "ENSMUSP00000058613.9"; transcript_support_level "1"; mgi_id "MGI:1202296"; tag "basic"; tag "Ensembl_canonical"; tag "GENCODE_Primary"; tag "appris_principal_1"; tag "CCDS"; ccdsid "CCDS40594.1"; havana_gene "OTTMUSG00000031794.1"; havana_transcript "OTTMUST00000078792.1";
chr9	HAVANA	exon	41891922	41892041	0	-	.	gene_id "ENSMUSG00000049313.9"; transcript_id "ENSMUST00000148800.2"; gene_type "protein_coding"; gene_name "Sorl1"; transcript_type "retained_intron"; transcript_name "Sorl1-204"; exon_number 3; exon_id "ENSMUSE00001213573.2"; level 2; transcript_support_level "3"; mgi_id "MGI:1202296"; havana_gene "OTTMUSG00000031794.1"; havana_transcript "OTTMUST00000078794.1";
chr9	ENSEMBL_gcm37	exon	41891922	41892041	2.93835146464418	-	.	gene_id "ENSMUSG00000049313.9"; transcript_id "ENSMUSG00000049313.9_tx_2"; exon_id "chr9_41891922_41892041_-"; exonnum "42"; txlen "10690";
chr9	HAVANA	exon	41894202	41894386	0	-	.	gene_id "ENSMUSG00000049313.9"; transcript_id "ENSMUST00000060989.9"; gene_type "protein_coding"; gene_name "Sorl1"; transcript_type "protein_coding"; transcript_name "Sorl1-201"; exon_number 41; exon_id "ENSMUSE00001292645.2"; level 2; protein_id "ENSMUSP00000058613.9"; transcript_support_level "1"; mgi_id "MGI:1202296"; tag "basic"; tag "Ensembl_canonical"; tag "GENCODE_Primary"; tag "appris_principal_1"; tag "CCDS"; ccdsid "CCDS40594.1"; havana_gene "OTTMUSG00000031794.1"; havana_transcript "OTTMUST00000078792.1";
chr9	HAVANA	CDS	41894202	41894386	0	-	2	gene_id "ENSMUSG00000049313.9"; transcript_id "ENSMUST00000060989.9"; gene_type "protein_coding"; gene_name "Sorl1"; transcript_type "protein_coding"; transcript_name "Sorl1-201"; exon_number 41; exon_id "ENSMUSE00001292645.2"; level 2; protein_id "ENSMUSP00000058613.9"; transcript_support_level "1"; mgi_id "MGI:1202296"; tag "basic"; tag "Ensembl_canonical"; tag "GENCODE_Primary"; tag "appris_principal_1"; tag "CCDS"; ccdsid "CCDS40594.1"; havana_gene "OTTMUSG00000031794.1"; havana_transcript "OTTMUST00000078792.1";
chr9	HAVANA	exon	41894202	41894386	0	-	.	gene_id "ENSMUSG00000049313.9"; transcript_id "ENSMUST00000148800.2"; gene_type "protein_coding"; gene_name "Sorl1"; transcript_type "retained_intron"; transcript_name "Sorl1-204"; exon_number 2; exon_id "ENSMUSE00001266986.2"; level 2; transcript_support_level "3"; mgi_id "MGI:1202296"; havana_gene "OTTMUSG00000031794.1"; havana_transcript "OTTMUST00000078794.1";
chr9	ENSEMBL_gcm37	exon	41894202	41894386	2.93835146464418	-	.	gene_id "ENSMUSG00000049313.9"; transcript_id "ENSMUSG00000049313.9_tx_2"; exon_id "chr9_41894202_41894386_-"; exonnum "41"; txlen "10690";
chr9	HAVANA	exon	41895732	41895831	0	-	.	gene_id "ENSMUSG00000049313.9"; transcript_id "ENSMUST00000060989.9"; gene_type "protein_coding"; gene_name "Sorl1"; transcript_type "protein_coding"; transcript_name "Sorl1-201"; exon_number 40; exon_id "ENSMUSE00000454026.2"; level 2; protein_id "ENSMUSP00000058613.9"; transcript_support_level "1"; mgi_id "MGI:1202296"; tag "basic"; tag "Ensembl_canonical"; tag "GENCODE_Primary"; tag "appris_principal_1"; tag "CCDS"; ccdsid "CCDS40594.1"; havana_gene "OTTMUSG00000031794.1"; havana_transcript "OTTMUST00000078792.1";
chr9	HAVANA	CDS	41895732	41895831	0	-	0	gene_id "ENSMUSG00000049313.9"; transcript_id "ENSMUST00000060989.9"; gene_type "protein_coding"; gene_name "Sorl1"; transcript_type "protein_coding"; transcript_name "Sorl1-201"; exon_number 40; exon_id "ENSMUSE00000454026.2"; level 2; protein_id "ENSMUSP00000058613.9"; transcript_support_level "1"; mgi_id "MGI:1202296"; tag "basic"; tag "Ensembl_canonical"; tag "GENCODE_Primary"; tag "appris_principal_1"; tag "CCDS"; ccdsid "CCDS40594.1"; havana_gene "OTTMUSG00000031794.1"; havana_transcript "OTTMUST00000078792.1";
chr9	ENSEMBL_gcm37	exon	41895732	41895831	2.93835146464418	-	.	gene_id "ENSMUSG00000049313.9"; transcript_id "ENSMUSG00000049313.9_tx_2"; exon_id "chr9_41895732_41895831_-"; exonnum "40"; txlen "10690";
chr9	HAVANA	exon	41895732	41895866	0	-	.	gene_id "ENSMUSG00000049313.9"; transcript_id "ENSMUST00000148800.2"; gene_type "protein_coding"; gene_name "Sorl1"; transcript_type "retained_intron"; transcript_name "Sorl1-204"; exon_number 1; exon_id "ENSMUSE00000732714.2"; level 2; transcript_support_level "3"; mgi_id "MGI:1202296"; havana_gene "OTTMUSG00000031794.1"; havana_transcript "OTTMUST00000078794.1";
chr9	HAVANA	exon	41895804	41895831	0	-	.	gene_id "ENSMUSG00000049313.9"; transcript_id "ENSMUST00000139133.2"; gene_type "protein_coding"; gene_name "Sorl1"; transcript_type "protein_coding_CDS_not_defined"; transcript_name "Sorl1-203"; exon_number 3; exon_id "ENSMUSE00000800988.2"; level 2; transcript_support_level "5"; mgi_id "MGI:1202296"; havana_gene "OTTMUSG00000031794.1"; havana_transcript "OTTMUST00000078793.1";
chr9	HAVANA	transcript	41895804	41897130	0	-	.	gene_id "ENSMUSG00000049313.9"; transcript_id "ENSMUST00000139133.2"; gene_type "protein_coding"; gene_name "Sorl1"; transcript_type "protein_coding_CDS_not_defined"; transcript_name "Sorl1-203"; level 2; transcript_support_level "5"; mgi_id "MGI:1202296"; havana_gene "OTTMUSG00000031794.1"; havana_transcript "OTTMUST00000078793.1";
chr9	HAVANA	exon	41896854	41896936	0	-	.	gene_id "ENSMUSG00000049313.9"; transcript_id "ENSMUST00000060989.9"; gene_type "protein_coding"; gene_name "Sorl1"; transcript_type "protein_coding"; transcript_name "Sorl1-201"; exon_number 39; exon_id "ENSMUSE00001229708.2"; level 2; protein_id "ENSMUSP00000058613.9"; transcript_support_level "1"; mgi_id "MGI:1202296"; tag "basic"; tag "Ensembl_canonical"; tag "GENCODE_Primary"; tag "appris_principal_1"; tag "CCDS"; ccdsid "CCDS40594.1"; havana_gene "OTTMUSG00000031794.1"; havana_transcript "OTTMUST00000078792.1";
chr9	HAVANA	CDS	41896854	41896936	0	-	2	gene_id "ENSMUSG00000049313.9"; transcript_id "ENSMUST00000060989.9"; gene_type "protein_coding"; gene_name "Sorl1"; transcript_type "protein_coding"; transcript_name "Sorl1-201"; exon_number 39; exon_id "ENSMUSE00001229708.2"; level 2; protein_id "ENSMUSP00000058613.9"; transcript_support_level "1"; mgi_id "MGI:1202296"; tag "basic"; tag "Ensembl_canonical"; tag "GENCODE_Primary"; tag "appris_principal_1"; tag "CCDS"; ccdsid "CCDS40594.1"; havana_gene "OTTMUSG00000031794.1"; havana_transcript "OTTMUST00000078792.1";
chr9	HAVANA	exon	41896854	41896936	0	-	.	gene_id "ENSMUSG00000049313.9"; transcript_id "ENSMUST00000139133.2"; gene_type "protein_coding"; gene_name "Sorl1"; transcript_type "protein_coding_CDS_not_defined"; transcript_name "Sorl1-203"; exon_number 2; exon_id "ENSMUSE00001280537.2"; level 2; transcript_support_level "5"; mgi_id "MGI:1202296"; havana_gene "OTTMUSG00000031794.1"; havana_transcript "OTTMUST00000078793.1";
chr9	ENSEMBL_gcm37	exon	41896854	41896936	2.93835146464418	-	.	gene_id "ENSMUSG00000049313.9"; transcript_id "ENSMUSG00000049313.9_tx_2"; exon_id "chr9_41896854_41896936_-"; exonnum "39"; txlen "10690";
chr9	HAVANA	exon	41897018	41897130	0	-	.	gene_id "ENSMUSG00000049313.9"; transcript_id "ENSMUST00000139133.2"; gene_type "protein_coding"; gene_name "Sorl1"; transcript_type "protein_coding_CDS_not_defined"; transcript_name "Sorl1-203"; exon_number 1; exon_id "ENSMUSE00000745959.2"; level 2; transcript_support_level "5"; mgi_id "MGI:1202296"; havana_gene "OTTMUSG00000031794.1"; havana_transcript "OTTMUST00000078793.1";
chr9	HAVANA	exon	41898762	41898834	0	-	.	gene_id "ENSMUSG00000049313.9"; transcript_id "ENSMUST00000060989.9"; gene_type "protein_coding"; gene_name "Sorl1"; transcript_type "protein_coding"; transcript_name "Sorl1-201"; exon_number 38; exon_id "ENSMUSE00000454037.2"; level 2; protein_id "ENSMUSP00000058613.9"; transcript_support_level "1"; mgi_id "MGI:1202296"; tag "basic"; tag "Ensembl_canonical"; tag "GENCODE_Primary"; tag "appris_principal_1"; tag "CCDS"; ccdsid "CCDS40594.1"; havana_gene "OTTMUSG00000031794.1"; havana_transcript "OTTMUST00000078792.1";
chr9	HAVANA	CDS	41898762	41898834	0	-	0	gene_id "ENSMUSG00000049313.9"; transcript_id "ENSMUST00000060989.9"; gene_type "protein_coding"; gene_name "Sorl1"; transcript_type "protein_coding"; transcript_name "Sorl1-201"; exon_number 38; exon_id "ENSMUSE00000454037.2"; level 2; protein_id "ENSMUSP00000058613.9"; transcript_support_level "1"; mgi_id "MGI:1202296"; tag "basic"; tag "Ensembl_canonical"; tag "GENCODE_Primary"; tag "appris_principal_1"; tag "CCDS"; ccdsid "CCDS40594.1"; havana_gene "OTTMUSG00000031794.1"; havana_transcript "OTTMUST00000078792.1";
chr9	ENSEMBL_gcm37	exon	41898762	41898834	2.93835146464418	-	.	gene_id "ENSMUSG00000049313.9"; transcript_id "ENSMUSG00000049313.9_tx_2"; exon_id "chr9_41898762_41898834_-"; exonnum "38"; txlen "10690";
chr9	HAVANA	exon	41900001	41900105	0	-	.	gene_id "ENSMUSG00000049313.9"; transcript_id "ENSMUST00000060989.9"; gene_type "protein_coding"; gene_name "Sorl1"; transcript_type "protein_coding"; transcript_name "Sorl1-201"; exon_number 37; exon_id "ENSMUSE00000454043.2"; level 2; protein_id "ENSMUSP00000058613.9"; transcript_support_level "1"; mgi_id "MGI:1202296"; tag "basic"; tag "Ensembl_canonical"; tag "GENCODE_Primary"; tag "appris_principal_1"; tag "CCDS"; ccdsid "CCDS40594.1"; havana_gene "OTTMUSG00000031794.1"; havana_transcript "OTTMUST00000078792.1";
chr9	HAVANA	CDS	41900001	41900105	0	-	0	gene_id "ENSMUSG00000049313.9"; transcript_id "ENSMUST00000060989.9"; gene_type "protein_coding"; gene_name "Sorl1"; transcript_type "protein_coding"; transcript_name "Sorl1-201"; exon_number 37; exon_id "ENSMUSE00000454043.2"; level 2; protein_id "ENSMUSP00000058613.9"; transcript_support_level "1"; mgi_id "MGI:1202296"; tag "basic"; tag "Ensembl_canonical"; tag "GENCODE_Primary"; tag "appris_principal_1"; tag "CCDS"; ccdsid "CCDS40594.1"; havana_gene "OTTMUSG00000031794.1"; havana_transcript "OTTMUST00000078792.1";
chr9	ENSEMBL_gcm37	exon	41900001	41900105	2.93835146464418	-	.	gene_id "ENSMUSG00000049313.9"; transcript_id "ENSMUSG00000049313.9_tx_2"; exon_id "chr9_41900001_41900105_-"; exonnum "37"; txlen "10690";
chr9	HAVANA	exon	41900650	41900762	0	-	.	gene_id "ENSMUSG00000049313.9"; transcript_id "ENSMUST00000060989.9"; gene_type "protein_coding"; gene_name "Sorl1"; transcript_type "protein_coding"; transcript_name "Sorl1-201"; exon_number 36; exon_id "ENSMUSE00000474786.2"; level 2; protein_id "ENSMUSP00000058613.9"; transcript_support_level "1"; mgi_id "MGI:1202296"; tag "basic"; tag "Ensembl_canonical"; tag "GENCODE_Primary"; tag "appris_principal_1"; tag "CCDS"; ccdsid "CCDS40594.1"; havana_gene "OTTMUSG00000031794.1"; havana_transcript "OTTMUST00000078792.1";
chr9	HAVANA	CDS	41900650	41900762	0	-	2	gene_id "ENSMUSG00000049313.9"; transcript_id "ENSMUST00000060989.9"; gene_type "protein_coding"; gene_name "Sorl1"; transcript_type "protein_coding"; transcript_name "Sorl1-201"; exon_number 36; exon_id "ENSMUSE00000474786.2"; level 2; protein_id "ENSMUSP00000058613.9"; transcript_support_level "1"; mgi_id "MGI:1202296"; tag "basic"; tag "Ensembl_canonical"; tag "GENCODE_Primary"; tag "appris_principal_1"; tag "CCDS"; ccdsid "CCDS40594.1"; havana_gene "OTTMUSG00000031794.1"; havana_transcript "OTTMUST00000078792.1";
chr9	ENSEMBL_gcm37	exon	41900650	41900762	2.93835146464418	-	.	gene_id "ENSMUSG00000049313.9"; transcript_id "ENSMUSG00000049313.9_tx_2"; exon_id "chr9_41900650_41900762_-"; exonnum "36"; txlen "10690";
chr9	HAVANA	exon	41902608	41902777	0	-	.	gene_id "ENSMUSG00000049313.9"; transcript_id "ENSMUST00000060989.9"; gene_type "protein_coding"; gene_name "Sorl1"; transcript_type "protein_coding"; transcript_name "Sorl1-201"; exon_number 35; exon_id "ENSMUSE00000454485.2"; level 2; protein_id "ENSMUSP00000058613.9"; transcript_support_level "1"; mgi_id "MGI:1202296"; tag "basic"; tag "Ensembl_canonical"; tag "GENCODE_Primary"; tag "appris_principal_1"; tag "CCDS"; ccdsid "CCDS40594.1"; havana_gene "OTTMUSG00000031794.1"; havana_transcript "OTTMUST00000078792.1";
chr9	HAVANA	CDS	41902608	41902777	0	-	1	gene_id "ENSMUSG00000049313.9"; transcript_id "ENSMUST00000060989.9"; gene_type "protein_coding"; gene_name "Sorl1"; transcript_type "protein_coding"; transcript_name "Sorl1-201"; exon_number 35; exon_id "ENSMUSE00000454485.2"; level 2; protein_id "ENSMUSP00000058613.9"; transcript_support_level "1"; mgi_id "MGI:1202296"; tag "basic"; tag "Ensembl_canonical"; tag "GENCODE_Primary"; tag "appris_principal_1"; tag "CCDS"; ccdsid "CCDS40594.1"; havana_gene "OTTMUSG00000031794.1"; havana_transcript "OTTMUST00000078792.1";
chr9	ENSEMBL_gcm37	exon	41902608	41902777	2.93835146464418	-	.	gene_id "ENSMUSG00000049313.9"; transcript_id "ENSMUSG00000049313.9_tx_2"; exon_id "chr9_41902608_41902777_-"; exonnum "35"; txlen "10690";
chr9	HAVANA	exon	41902915	41903041	0	-	.	gene_id "ENSMUSG00000049313.9"; transcript_id "ENSMUST00000060989.9"; gene_type "protein_coding"; gene_name "Sorl1"; transcript_type "protein_coding"; transcript_name "Sorl1-201"; exon_number 34; exon_id "ENSMUSE00000454491.2"; level 2; protein_id "ENSMUSP00000058613.9"; transcript_support_level "1"; mgi_id "MGI:1202296"; tag "basic"; tag "Ensembl_canonical"; tag "GENCODE_Primary"; tag "appris_principal_1"; tag "CCDS"; ccdsid "CCDS40594.1"; havana_gene "OTTMUSG00000031794.1"; havana_transcript "OTTMUST00000078792.1";
chr9	HAVANA	CDS	41902915	41903041	0	-	2	gene_id "ENSMUSG00000049313.9"; transcript_id "ENSMUST00000060989.9"; gene_type "protein_coding"; gene_name "Sorl1"; transcript_type "protein_coding"; transcript_name "Sorl1-201"; exon_number 34; exon_id "ENSMUSE00000454491.2"; level 2; protein_id "ENSMUSP00000058613.9"; transcript_support_level "1"; mgi_id "MGI:1202296"; tag "basic"; tag "Ensembl_canonical"; tag "GENCODE_Primary"; tag "appris_principal_1"; tag "CCDS"; ccdsid "CCDS40594.1"; havana_gene "OTTMUSG00000031794.1"; havana_transcript "OTTMUST00000078792.1";
chr9	ENSEMBL_gcm37	exon	41902915	41903041	2.93835146464418	-	.	gene_id "ENSMUSG00000049313.9"; transcript_id "ENSMUSG00000049313.9_tx_2"; exon_id "chr9_41902915_41903041_-"; exonnum "34"; txlen "10690";
chr9	HAVANA	exon	41903600	41903731	0	-	.	gene_id "ENSMUSG00000049313.9"; transcript_id "ENSMUST00000060989.9"; gene_type "protein_coding"; gene_name "Sorl1"; transcript_type "protein_coding"; transcript_name "Sorl1-201"; exon_number 33; exon_id "ENSMUSE00000454495.2"; level 2; protein_id "ENSMUSP00000058613.9"; transcript_support_level "1"; mgi_id "MGI:1202296"; tag "basic"; tag "Ensembl_canonical"; tag "GENCODE_Primary"; tag "appris_principal_1"; tag "CCDS"; ccdsid "CCDS40594.1"; havana_gene "OTTMUSG00000031794.1"; havana_transcript "OTTMUST00000078792.1";
chr9	HAVANA	CDS	41903600	41903731	0	-	2	gene_id "ENSMUSG00000049313.9"; transcript_id "ENSMUST00000060989.9"; gene_type "protein_coding"; gene_name "Sorl1"; transcript_type "protein_coding"; transcript_name "Sorl1-201"; exon_number 33; exon_id "ENSMUSE00000454495.2"; level 2; protein_id "ENSMUSP00000058613.9"; transcript_support_level "1"; mgi_id "MGI:1202296"; tag "basic"; tag "Ensembl_canonical"; tag "GENCODE_Primary"; tag "appris_principal_1"; tag "CCDS"; ccdsid "CCDS40594.1"; havana_gene "OTTMUSG00000031794.1"; havana_transcript "OTTMUST00000078792.1";
chr9	ENSEMBL_gcm37	exon	41903600	41903731	2.93835146464418	-	.	gene_id "ENSMUSG00000049313.9"; transcript_id "ENSMUSG00000049313.9_tx_2"; exon_id "chr9_41903600_41903731_-"; exonnum "33"; txlen "10690";
chr9	HAVANA	exon	41907467	41907616	0	-	.	gene_id "ENSMUSG00000049313.9"; transcript_id "ENSMUST00000060989.9"; gene_type "protein_coding"; gene_name "Sorl1"; transcript_type "protein_coding"; transcript_name "Sorl1-201"; exon_number 32; exon_id "ENSMUSE00000454503.2"; level 2; protein_id "ENSMUSP00000058613.9"; transcript_support_level "1"; mgi_id "MGI:1202296"; tag "basic"; tag "Ensembl_canonical"; tag "GENCODE_Primary"; tag "appris_principal_1"; tag "CCDS"; ccdsid "CCDS40594.1"; havana_gene "OTTMUSG00000031794.1"; havana_transcript "OTTMUST00000078792.1";
chr9	HAVANA	CDS	41907467	41907616	0	-	2	gene_id "ENSMUSG00000049313.9"; transcript_id "ENSMUST00000060989.9"; gene_type "protein_coding"; gene_name "Sorl1"; transcript_type "protein_coding"; transcript_name "Sorl1-201"; exon_number 32; exon_id "ENSMUSE00000454503.2"; level 2; protein_id "ENSMUSP00000058613.9"; transcript_support_level "1"; mgi_id "MGI:1202296"; tag "basic"; tag "Ensembl_canonical"; tag "GENCODE_Primary"; tag "appris_principal_1"; tag "CCDS"; ccdsid "CCDS40594.1"; havana_gene "OTTMUSG00000031794.1"; havana_transcript "OTTMUST00000078792.1";
chr9	ENSEMBL_gcm37	exon	41907467	41907616	2.93835146464418	-	.	gene_id "ENSMUSG00000049313.9"; transcript_id "ENSMUSG00000049313.9_tx_2"; exon_id "chr9_41907467_41907616_-"; exonnum "32"; txlen "10690";
chr9	HAVANA	exon	41911540	41911695	0	-	.	gene_id "ENSMUSG00000049313.9"; transcript_id "ENSMUST00000060989.9"; gene_type "protein_coding"; gene_name "Sorl1"; transcript_type "protein_coding"; transcript_name "Sorl1-201"; exon_number 31; exon_id "ENSMUSE00000454510.2"; level 2; protein_id "ENSMUSP00000058613.9"; transcript_support_level "1"; mgi_id "MGI:1202296"; tag "basic"; tag "Ensembl_canonical"; tag "GENCODE_Primary"; tag "appris_principal_1"; tag "CCDS"; ccdsid "CCDS40594.1"; havana_gene "OTTMUSG00000031794.1"; havana_transcript "OTTMUST00000078792.1";
chr9	HAVANA	CDS	41911540	41911695	0	-	2	gene_id "ENSMUSG00000049313.9"; transcript_id "ENSMUST00000060989.9"; gene_type "protein_coding"; gene_name "Sorl1"; transcript_type "protein_coding"; transcript_name "Sorl1-201"; exon_number 31; exon_id "ENSMUSE00000454510.2"; level 2; protein_id "ENSMUSP00000058613.9"; transcript_support_level "1"; mgi_id "MGI:1202296"; tag "basic"; tag "Ensembl_canonical"; tag "GENCODE_Primary"; tag "appris_principal_1"; tag "CCDS"; ccdsid "CCDS40594.1"; havana_gene "OTTMUSG00000031794.1"; havana_transcript "OTTMUST00000078792.1";
chr9	ENSEMBL_gcm37	exon	41911540	41911695	2.93835146464418	-	.	gene_id "ENSMUSG00000049313.9"; transcript_id "ENSMUSG00000049313.9_tx_2"; exon_id "chr9_41911540_41911695_-"; exonnum "31"; txlen "10690";
chr9	HAVANA	exon	41912767	41912901	0	-	.	gene_id "ENSMUSG00000049313.9"; transcript_id "ENSMUST00000060989.9"; gene_type "protein_coding"; gene_name "Sorl1"; transcript_type "protein_coding"; transcript_name "Sorl1-201"; exon_number 30; exon_id "ENSMUSE00000276237.3"; level 2; protein_id "ENSMUSP00000058613.9"; transcript_support_level "1"; mgi_id "MGI:1202296"; tag "basic"; tag "Ensembl_canonical"; tag "GENCODE_Primary"; tag "appris_principal_1"; tag "CCDS"; ccdsid "CCDS40594.1"; havana_gene "OTTMUSG00000031794.1"; havana_transcript "OTTMUST00000078792.1";
chr9	HAVANA	CDS	41912767	41912901	0	-	2	gene_id "ENSMUSG00000049313.9"; transcript_id "ENSMUST00000060989.9"; gene_type "protein_coding"; gene_name "Sorl1"; transcript_type "protein_coding"; transcript_name "Sorl1-201"; exon_number 30; exon_id "ENSMUSE00000276237.3"; level 2; protein_id "ENSMUSP00000058613.9"; transcript_support_level "1"; mgi_id "MGI:1202296"; tag "basic"; tag "Ensembl_canonical"; tag "GENCODE_Primary"; tag "appris_principal_1"; tag "CCDS"; ccdsid "CCDS40594.1"; havana_gene "OTTMUSG00000031794.1"; havana_transcript "OTTMUST00000078792.1";
chr9	ENSEMBL_gcm37	exon	41912767	41912901	2.93835146464418	-	.	gene_id "ENSMUSG00000049313.9"; transcript_id "ENSMUSG00000049313.9_tx_2"; exon_id "chr9_41912767_41912901_-"; exonnum "30"; txlen "10690";
chr9	HAVANA	exon	41913850	41913981	0	-	.	gene_id "ENSMUSG00000049313.9"; transcript_id "ENSMUST00000060989.9"; gene_type "protein_coding"; gene_name "Sorl1"; transcript_type "protein_coding"; transcript_name "Sorl1-201"; exon_number 29; exon_id "ENSMUSE00000454522.2"; level 2; protein_id "ENSMUSP00000058613.9"; transcript_support_level "1"; mgi_id "MGI:1202296"; tag "basic"; tag "Ensembl_canonical"; tag "GENCODE_Primary"; tag "appris_principal_1"; tag "CCDS"; ccdsid "CCDS40594.1"; havana_gene "OTTMUSG00000031794.1"; havana_transcript "OTTMUST00000078792.1";
chr9	HAVANA	CDS	41913850	41913981	0	-	2	gene_id "ENSMUSG00000049313.9"; transcript_id "ENSMUST00000060989.9"; gene_type "protein_coding"; gene_name "Sorl1"; transcript_type "protein_coding"; transcript_name "Sorl1-201"; exon_number 29; exon_id "ENSMUSE00000454522.2"; level 2; protein_id "ENSMUSP00000058613.9"; transcript_support_level "1"; mgi_id "MGI:1202296"; tag "basic"; tag "Ensembl_canonical"; tag "GENCODE_Primary"; tag "appris_principal_1"; tag "CCDS"; ccdsid "CCDS40594.1"; havana_gene "OTTMUSG00000031794.1"; havana_transcript "OTTMUST00000078792.1";
chr9	ENSEMBL_gcm37	exon	41913850	41913981	2.93835146464418	-	.	gene_id "ENSMUSG00000049313.9"; transcript_id "ENSMUSG00000049313.9_tx_2"; exon_id "chr9_41913850_41913981_-"; exonnum "29"; txlen "10690";
chr9	HAVANA	exon	41915282	41915413	0	-	.	gene_id "ENSMUSG00000049313.9"; transcript_id "ENSMUST00000060989.9"; gene_type "protein_coding"; gene_name "Sorl1"; transcript_type "protein_coding"; transcript_name "Sorl1-201"; exon_number 28; exon_id "ENSMUSE00000337086.3"; level 2; protein_id "ENSMUSP00000058613.9"; transcript_support_level "1"; mgi_id "MGI:1202296"; tag "basic"; tag "Ensembl_canonical"; tag "GENCODE_Primary"; tag "appris_principal_1"; tag "CCDS"; ccdsid "CCDS40594.1"; havana_gene "OTTMUSG00000031794.1"; havana_transcript "OTTMUST00000078792.1";
chr9	HAVANA	CDS	41915282	41915413	0	-	2	gene_id "ENSMUSG00000049313.9"; transcript_id "ENSMUST00000060989.9"; gene_type "protein_coding"; gene_name "Sorl1"; transcript_type "protein_coding"; transcript_name "Sorl1-201"; exon_number 28; exon_id "ENSMUSE00000337086.3"; level 2; protein_id "ENSMUSP00000058613.9"; transcript_support_level "1"; mgi_id "MGI:1202296"; tag "basic"; tag "Ensembl_canonical"; tag "GENCODE_Primary"; tag "appris_principal_1"; tag "CCDS"; ccdsid "CCDS40594.1"; havana_gene "OTTMUSG00000031794.1"; havana_transcript "OTTMUST00000078792.1";
chr9	ENSEMBL_gcm37	exon	41915282	41915413	2.93835146464418	-	.	gene_id "ENSMUSG00000049313.9"; transcript_id "ENSMUSG00000049313.9_tx_2"; exon_id "chr9_41915282_41915413_-"; exonnum "28"; txlen "10690";
chr9	HAVANA	exon	41917102	41917209	0	-	.	gene_id "ENSMUSG00000049313.9"; transcript_id "ENSMUST00000060989.9"; gene_type "protein_coding"; gene_name "Sorl1"; transcript_type "protein_coding"; transcript_name "Sorl1-201"; exon_number 27; exon_id "ENSMUSE00000454532.2"; level 2; protein_id "ENSMUSP00000058613.9"; transcript_support_level "1"; mgi_id "MGI:1202296"; tag "basic"; tag "Ensembl_canonical"; tag "GENCODE_Primary"; tag "appris_principal_1"; tag "CCDS"; ccdsid "CCDS40594.1"; havana_gene "OTTMUSG00000031794.1"; havana_transcript "OTTMUST00000078792.1";
chr9	HAVANA	CDS	41917102	41917209	0	-	2	gene_id "ENSMUSG00000049313.9"; transcript_id "ENSMUST00000060989.9"; gene_type "protein_coding"; gene_name "Sorl1"; transcript_type "protein_coding"; transcript_name "Sorl1-201"; exon_number 27; exon_id "ENSMUSE00000454532.2"; level 2; protein_id "ENSMUSP00000058613.9"; transcript_support_level "1"; mgi_id "MGI:1202296"; tag "basic"; tag "Ensembl_canonical"; tag "GENCODE_Primary"; tag "appris_principal_1"; tag "CCDS"; ccdsid "CCDS40594.1"; havana_gene "OTTMUSG00000031794.1"; havana_transcript "OTTMUST00000078792.1";
chr9	ENSEMBL_gcm37	exon	41917102	41917209	2.93835146464418	-	.	gene_id "ENSMUSG00000049313.9"; transcript_id "ENSMUSG00000049313.9_tx_2"; exon_id "chr9_41917102_41917209_-"; exonnum "27"; txlen "10690";
chr9	HAVANA	exon	41919475	41919600	0	-	.	gene_id "ENSMUSG00000049313.9"; transcript_id "ENSMUST00000060989.9"; gene_type "protein_coding"; gene_name "Sorl1"; transcript_type "protein_coding"; transcript_name "Sorl1-201"; exon_number 26; exon_id "ENSMUSE00000454538.2"; level 2; protein_id "ENSMUSP00000058613.9"; transcript_support_level "1"; mgi_id "MGI:1202296"; tag "basic"; tag "Ensembl_canonical"; tag "GENCODE_Primary"; tag "appris_principal_1"; tag "CCDS"; ccdsid "CCDS40594.1"; havana_gene "OTTMUSG00000031794.1"; havana_transcript "OTTMUST00000078792.1";
chr9	HAVANA	CDS	41919475	41919600	0	-	2	gene_id "ENSMUSG00000049313.9"; transcript_id "ENSMUST00000060989.9"; gene_type "protein_coding"; gene_name "Sorl1"; transcript_type "protein_coding"; transcript_name "Sorl1-201"; exon_number 26; exon_id "ENSMUSE00000454538.2"; level 2; protein_id "ENSMUSP00000058613.9"; transcript_support_level "1"; mgi_id "MGI:1202296"; tag "basic"; tag "Ensembl_canonical"; tag "GENCODE_Primary"; tag "appris_principal_1"; tag "CCDS"; ccdsid "CCDS40594.1"; havana_gene "OTTMUSG00000031794.1"; havana_transcript "OTTMUST00000078792.1";
chr9	ENSEMBL_gcm37	exon	41919475	41919600	2.93835146464418	-	.	gene_id "ENSMUSG00000049313.9"; transcript_id "ENSMUSG00000049313.9_tx_2"; exon_id "chr9_41919475_41919600_-"; exonnum "26"; txlen "10690";
chr9	HAVANA	exon	41925751	41925870	0	-	.	gene_id "ENSMUSG00000049313.9"; transcript_id "ENSMUST00000060989.9"; gene_type "protein_coding"; gene_name "Sorl1"; transcript_type "protein_coding"; transcript_name "Sorl1-201"; exon_number 25; exon_id "ENSMUSE00000454544.2"; level 2; protein_id "ENSMUSP00000058613.9"; transcript_support_level "1"; mgi_id "MGI:1202296"; tag "basic"; tag "Ensembl_canonical"; tag "GENCODE_Primary"; tag "appris_principal_1"; tag "CCDS"; ccdsid "CCDS40594.1"; havana_gene "OTTMUSG00000031794.1"; havana_transcript "OTTMUST00000078792.1";
chr9	HAVANA	CDS	41925751	41925870	0	-	2	gene_id "ENSMUSG00000049313.9"; transcript_id "ENSMUST00000060989.9"; gene_type "protein_coding"; gene_name "Sorl1"; transcript_type "protein_coding"; transcript_name "Sorl1-201"; exon_number 25; exon_id "ENSMUSE00000454544.2"; level 2; protein_id "ENSMUSP00000058613.9"; transcript_support_level "1"; mgi_id "MGI:1202296"; tag "basic"; tag "Ensembl_canonical"; tag "GENCODE_Primary"; tag "appris_principal_1"; tag "CCDS"; ccdsid "CCDS40594.1"; havana_gene "OTTMUSG00000031794.1"; havana_transcript "OTTMUST00000078792.1";
chr9	ENSEMBL_gcm37	exon	41925751	41925870	2.93835146464418	-	.	gene_id "ENSMUSG00000049313.9"; transcript_id "ENSMUSG00000049313.9_tx_2"; exon_id "chr9_41925751_41925870_-"; exonnum "25"; txlen "10690";
chr9	HAVANA	exon	41929412	41929534	0	-	.	gene_id "ENSMUSG00000049313.9"; transcript_id "ENSMUST00000060989.9"; gene_type "protein_coding"; gene_name "Sorl1"; transcript_type "protein_coding"; transcript_name "Sorl1-201"; exon_number 24; exon_id "ENSMUSE00000454549.2"; level 2; protein_id "ENSMUSP00000058613.9"; transcript_support_level "1"; mgi_id "MGI:1202296"; tag "basic"; tag "Ensembl_canonical"; tag "GENCODE_Primary"; tag "appris_principal_1"; tag "CCDS"; ccdsid "CCDS40594.1"; havana_gene "OTTMUSG00000031794.1"; havana_transcript "OTTMUST00000078792.1";
chr9	HAVANA	CDS	41929412	41929534	0	-	2	gene_id "ENSMUSG00000049313.9"; transcript_id "ENSMUST00000060989.9"; gene_type "protein_coding"; gene_name "Sorl1"; transcript_type "protein_coding"; transcript_name "Sorl1-201"; exon_number 24; exon_id "ENSMUSE00000454549.2"; level 2; protein_id "ENSMUSP00000058613.9"; transcript_support_level "1"; mgi_id "MGI:1202296"; tag "basic"; tag "Ensembl_canonical"; tag "GENCODE_Primary"; tag "appris_principal_1"; tag "CCDS"; ccdsid "CCDS40594.1"; havana_gene "OTTMUSG00000031794.1"; havana_transcript "OTTMUST00000078792.1";
chr9	ENSEMBL_gcm37	exon	41929412	41929534	2.93835146464418	-	.	gene_id "ENSMUSG00000049313.9"; transcript_id "ENSMUSG00000049313.9_tx_2"; exon_id "chr9_41929412_41929534_-"; exonnum "24"; txlen "10690";
chr9	HAVANA	exon	41933632	41933745	0	-	.	gene_id "ENSMUSG00000049313.9"; transcript_id "ENSMUST00000060989.9"; gene_type "protein_coding"; gene_name "Sorl1"; transcript_type "protein_coding"; transcript_name "Sorl1-201"; exon_number 23; exon_id "ENSMUSE00000454557.2"; level 2; protein_id "ENSMUSP00000058613.9"; transcript_support_level "1"; mgi_id "MGI:1202296"; tag "basic"; tag "Ensembl_canonical"; tag "GENCODE_Primary"; tag "appris_principal_1"; tag "CCDS"; ccdsid "CCDS40594.1"; havana_gene "OTTMUSG00000031794.1"; havana_transcript "OTTMUST00000078792.1";
chr9	HAVANA	CDS	41933632	41933745	0	-	2	gene_id "ENSMUSG00000049313.9"; transcript_id "ENSMUST00000060989.9"; gene_type "protein_coding"; gene_name "Sorl1"; transcript_type "protein_coding"; transcript_name "Sorl1-201"; exon_number 23; exon_id "ENSMUSE00000454557.2"; level 2; protein_id "ENSMUSP00000058613.9"; transcript_support_level "1"; mgi_id "MGI:1202296"; tag "basic"; tag "Ensembl_canonical"; tag "GENCODE_Primary"; tag "appris_principal_1"; tag "CCDS"; ccdsid "CCDS40594.1"; havana_gene "OTTMUSG00000031794.1"; havana_transcript "OTTMUST00000078792.1";
chr9	ENSEMBL_gcm37	exon	41933632	41933745	2.93835146464418	-	.	gene_id "ENSMUSG00000049313.9"; transcript_id "ENSMUSG00000049313.9_tx_2"; exon_id "chr9_41933632_41933745_-"; exonnum "23"; txlen "10690";
chr9	HAVANA	exon	41935592	41935765	0	-	.	gene_id "ENSMUSG00000049313.9"; transcript_id "ENSMUST00000060989.9"; gene_type "protein_coding"; gene_name "Sorl1"; transcript_type "protein_coding"; transcript_name "Sorl1-201"; exon_number 22; exon_id "ENSMUSE00000454562.2"; level 2; protein_id "ENSMUSP00000058613.9"; transcript_support_level "1"; mgi_id "MGI:1202296"; tag "basic"; tag "Ensembl_canonical"; tag "GENCODE_Primary"; tag "appris_principal_1"; tag "CCDS"; ccdsid "CCDS40594.1"; havana_gene "OTTMUSG00000031794.1"; havana_transcript "OTTMUST00000078792.1";
chr9	HAVANA	CDS	41935592	41935765	0	-	2	gene_id "ENSMUSG00000049313.9"; transcript_id "ENSMUST00000060989.9"; gene_type "protein_coding"; gene_name "Sorl1"; transcript_type "protein_coding"; transcript_name "Sorl1-201"; exon_number 22; exon_id "ENSMUSE00000454562.2"; level 2; protein_id "ENSMUSP00000058613.9"; transcript_support_level "1"; mgi_id "MGI:1202296"; tag "basic"; tag "Ensembl_canonical"; tag "GENCODE_Primary"; tag "appris_principal_1"; tag "CCDS"; ccdsid "CCDS40594.1"; havana_gene "OTTMUSG00000031794.1"; havana_transcript "OTTMUST00000078792.1";
chr9	ENSEMBL_gcm37	exon	41935592	41935765	2.93835146464418	-	.	gene_id "ENSMUSG00000049313.9"; transcript_id "ENSMUSG00000049313.9_tx_2"; exon_id "chr9_41935592_41935765_-"; exonnum "22"; txlen "10690";
chr9	HAVANA	exon	41942175	41942313	0	-	.	gene_id "ENSMUSG00000049313.9"; transcript_id "ENSMUST00000060989.9"; gene_type "protein_coding"; gene_name "Sorl1"; transcript_type "protein_coding"; transcript_name "Sorl1-201"; exon_number 21; exon_id "ENSMUSE00000454567.4"; level 2; protein_id "ENSMUSP00000058613.9"; transcript_support_level "1"; mgi_id "MGI:1202296"; tag "basic"; tag "Ensembl_canonical"; tag "GENCODE_Primary"; tag "appris_principal_1"; tag "CCDS"; ccdsid "CCDS40594.1"; havana_gene "OTTMUSG00000031794.1"; havana_transcript "OTTMUST00000078792.1";
chr9	HAVANA	CDS	41942175	41942313	0	-	0	gene_id "ENSMUSG00000049313.9"; transcript_id "ENSMUST00000060989.9"; gene_type "protein_coding"; gene_name "Sorl1"; transcript_type "protein_coding"; transcript_name "Sorl1-201"; exon_number 21; exon_id "ENSMUSE00000454567.4"; level 2; protein_id "ENSMUSP00000058613.9"; transcript_support_level "1"; mgi_id "MGI:1202296"; tag "basic"; tag "Ensembl_canonical"; tag "GENCODE_Primary"; tag "appris_principal_1"; tag "CCDS"; ccdsid "CCDS40594.1"; havana_gene "OTTMUSG00000031794.1"; havana_transcript "OTTMUST00000078792.1";
chr9	ENSEMBL_gcm37	exon	41942175	41942313	2.93835146464418	-	.	gene_id "ENSMUSG00000049313.9"; transcript_id "ENSMUSG00000049313.9_tx_2"; exon_id "chr9_41942175_41942313_-"; exonnum "21"; txlen "10690";
chr9	HAVANA	exon	41942965	41943211	0	-	.	gene_id "ENSMUSG00000049313.9"; transcript_id "ENSMUST00000060989.9"; gene_type "protein_coding"; gene_name "Sorl1"; transcript_type "protein_coding"; transcript_name "Sorl1-201"; exon_number 20; exon_id "ENSMUSE00000454578.3"; level 2; protein_id "ENSMUSP00000058613.9"; transcript_support_level "1"; mgi_id "MGI:1202296"; tag "basic"; tag "Ensembl_canonical"; tag "GENCODE_Primary"; tag "appris_principal_1"; tag "CCDS"; ccdsid "CCDS40594.1"; havana_gene "OTTMUSG00000031794.1"; havana_transcript "OTTMUST00000078792.1";
chr9	HAVANA	CDS	41942965	41943211	0	-	1	gene_id "ENSMUSG00000049313.9"; transcript_id "ENSMUST00000060989.9"; gene_type "protein_coding"; gene_name "Sorl1"; transcript_type "protein_coding"; transcript_name "Sorl1-201"; exon_number 20; exon_id "ENSMUSE00000454578.3"; level 2; protein_id "ENSMUSP00000058613.9"; transcript_support_level "1"; mgi_id "MGI:1202296"; tag "basic"; tag "Ensembl_canonical"; tag "GENCODE_Primary"; tag "appris_principal_1"; tag "CCDS"; ccdsid "CCDS40594.1"; havana_gene "OTTMUSG00000031794.1"; havana_transcript "OTTMUST00000078792.1";
chr9	ENSEMBL_gcm37	exon	41942965	41943211	2.93835146464418	-	.	gene_id "ENSMUSG00000049313.9"; transcript_id "ENSMUSG00000049313.9_tx_2"; exon_id "chr9_41942965_41943211_-"; exonnum "20"; txlen "10690";
chr9	HAVANA	exon	41944861	41944952	0	-	.	gene_id "ENSMUSG00000049313.9"; transcript_id "ENSMUST00000060989.9"; gene_type "protein_coding"; gene_name "Sorl1"; transcript_type "protein_coding"; transcript_name "Sorl1-201"; exon_number 19; exon_id "ENSMUSE00000454582.2"; level 2; protein_id "ENSMUSP00000058613.9"; transcript_support_level "1"; mgi_id "MGI:1202296"; tag "basic"; tag "Ensembl_canonical"; tag "GENCODE_Primary"; tag "appris_principal_1"; tag "CCDS"; ccdsid "CCDS40594.1"; havana_gene "OTTMUSG00000031794.1"; havana_transcript "OTTMUST00000078792.1";
chr9	HAVANA	CDS	41944861	41944952	0	-	0	gene_id "ENSMUSG00000049313.9"; transcript_id "ENSMUST00000060989.9"; gene_type "protein_coding"; gene_name "Sorl1"; transcript_type "protein_coding"; transcript_name "Sorl1-201"; exon_number 19; exon_id "ENSMUSE00000454582.2"; level 2; protein_id "ENSMUSP00000058613.9"; transcript_support_level "1"; mgi_id "MGI:1202296"; tag "basic"; tag "Ensembl_canonical"; tag "GENCODE_Primary"; tag "appris_principal_1"; tag "CCDS"; ccdsid "CCDS40594.1"; havana_gene "OTTMUSG00000031794.1"; havana_transcript "OTTMUST00000078792.1";
chr9	ENSEMBL_gcm37	exon	41944861	41944952	2.93835146464418	-	.	gene_id "ENSMUSG00000049313.9"; transcript_id "ENSMUSG00000049313.9_tx_2"; exon_id "chr9_41944861_41944952_-"; exonnum "19"; txlen "10690";
chr9	HAVANA	exon	41946739	41946870	0	-	.	gene_id "ENSMUSG00000049313.9"; transcript_id "ENSMUST00000060989.9"; gene_type "protein_coding"; gene_name "Sorl1"; transcript_type "protein_coding"; transcript_name "Sorl1-201"; exon_number 18; exon_id "ENSMUSE00000454588.2"; level 2; protein_id "ENSMUSP00000058613.9"; transcript_support_level "1"; mgi_id "MGI:1202296"; tag "basic"; tag "Ensembl_canonical"; tag "GENCODE_Primary"; tag "appris_principal_1"; tag "CCDS"; ccdsid "CCDS40594.1"; havana_gene "OTTMUSG00000031794.1"; havana_transcript "OTTMUST00000078792.1";
chr9	HAVANA	CDS	41946739	41946870	0	-	0	gene_id "ENSMUSG00000049313.9"; transcript_id "ENSMUST00000060989.9"; gene_type "protein_coding"; gene_name "Sorl1"; transcript_type "protein_coding"; transcript_name "Sorl1-201"; exon_number 18; exon_id "ENSMUSE00000454588.2"; level 2; protein_id "ENSMUSP00000058613.9"; transcript_support_level "1"; mgi_id "MGI:1202296"; tag "basic"; tag "Ensembl_canonical"; tag "GENCODE_Primary"; tag "appris_principal_1"; tag "CCDS"; ccdsid "CCDS40594.1"; havana_gene "OTTMUSG00000031794.1"; havana_transcript "OTTMUST00000078792.1";
chr9	ENSEMBL_gcm37	exon	41946739	41946870	2.93835146464418	-	.	gene_id "ENSMUSG00000049313.9"; transcript_id "ENSMUSG00000049313.9_tx_2"; exon_id "chr9_41946739_41946870_-"; exonnum "18"; txlen "10690";
chr9	HAVANA	exon	41948345	41948517	0	-	.	gene_id "ENSMUSG00000049313.9"; transcript_id "ENSMUST00000060989.9"; gene_type "protein_coding"; gene_name "Sorl1"; transcript_type "protein_coding"; transcript_name "Sorl1-201"; exon_number 17; exon_id "ENSMUSE00000454594.2"; level 2; protein_id "ENSMUSP00000058613.9"; transcript_support_level "1"; mgi_id "MGI:1202296"; tag "basic"; tag "Ensembl_canonical"; tag "GENCODE_Primary"; tag "appris_principal_1"; tag "CCDS"; ccdsid "CCDS40594.1"; havana_gene "OTTMUSG00000031794.1"; havana_transcript "OTTMUST00000078792.1";
chr9	HAVANA	CDS	41948345	41948517	0	-	2	gene_id "ENSMUSG00000049313.9"; transcript_id "ENSMUST00000060989.9"; gene_type "protein_coding"; gene_name "Sorl1"; transcript_type "protein_coding"; transcript_name "Sorl1-201"; exon_number 17; exon_id "ENSMUSE00000454594.2"; level 2; protein_id "ENSMUSP00000058613.9"; transcript_support_level "1"; mgi_id "MGI:1202296"; tag "basic"; tag "Ensembl_canonical"; tag "GENCODE_Primary"; tag "appris_principal_1"; tag "CCDS"; ccdsid "CCDS40594.1"; havana_gene "OTTMUSG00000031794.1"; havana_transcript "OTTMUST00000078792.1";
chr9	ENSEMBL_gcm37	exon	41948345	41948517	2.93835146464418	-	.	gene_id "ENSMUSG00000049313.9"; transcript_id "ENSMUSG00000049313.9_tx_2"; exon_id "chr9_41948345_41948517_-"; exonnum "17"; txlen "10690";
chr9	HAVANA	exon	41952289	41952374	0	-	.	gene_id "ENSMUSG00000049313.9"; transcript_id "ENSMUST00000060989.9"; gene_type "protein_coding"; gene_name "Sorl1"; transcript_type "protein_coding"; transcript_name "Sorl1-201"; exon_number 16; exon_id "ENSMUSE00000454597.2"; level 2; protein_id "ENSMUSP00000058613.9"; transcript_support_level "1"; mgi_id "MGI:1202296"; tag "basic"; tag "Ensembl_canonical"; tag "GENCODE_Primary"; tag "appris_principal_1"; tag "CCDS"; ccdsid "CCDS40594.1"; havana_gene "OTTMUSG00000031794.1"; havana_transcript "OTTMUST00000078792.1";
chr9	HAVANA	CDS	41952289	41952374	0	-	1	gene_id "ENSMUSG00000049313.9"; transcript_id "ENSMUST00000060989.9"; gene_type "protein_coding"; gene_name "Sorl1"; transcript_type "protein_coding"; transcript_name "Sorl1-201"; exon_number 16; exon_id "ENSMUSE00000454597.2"; level 2; protein_id "ENSMUSP00000058613.9"; transcript_support_level "1"; mgi_id "MGI:1202296"; tag "basic"; tag "Ensembl_canonical"; tag "GENCODE_Primary"; tag "appris_principal_1"; tag "CCDS"; ccdsid "CCDS40594.1"; havana_gene "OTTMUSG00000031794.1"; havana_transcript "OTTMUST00000078792.1";
chr9	ENSEMBL_gcm37	exon	41952289	41952374	2.93835146464418	-	.	gene_id "ENSMUSG00000049313.9"; transcript_id "ENSMUSG00000049313.9_tx_2"; exon_id "chr9_41952289_41952374_-"; exonnum "16"; txlen "10690";
chr9	HAVANA	exon	41952860	41952988	0	-	.	gene_id "ENSMUSG00000049313.9"; transcript_id "ENSMUST00000060989.9"; gene_type "protein_coding"; gene_name "Sorl1"; transcript_type "protein_coding"; transcript_name "Sorl1-201"; exon_number 15; exon_id "ENSMUSE00000454603.2"; level 2; protein_id "ENSMUSP00000058613.9"; transcript_support_level "1"; mgi_id "MGI:1202296"; tag "basic"; tag "Ensembl_canonical"; tag "GENCODE_Primary"; tag "appris_principal_1"; tag "CCDS"; ccdsid "CCDS40594.1"; havana_gene "OTTMUSG00000031794.1"; havana_transcript "OTTMUST00000078792.1";
chr9	HAVANA	CDS	41952860	41952988	0	-	1	gene_id "ENSMUSG00000049313.9"; transcript_id "ENSMUST00000060989.9"; gene_type "protein_coding"; gene_name "Sorl1"; transcript_type "protein_coding"; transcript_name "Sorl1-201"; exon_number 15; exon_id "ENSMUSE00000454603.2"; level 2; protein_id "ENSMUSP00000058613.9"; transcript_support_level "1"; mgi_id "MGI:1202296"; tag "basic"; tag "Ensembl_canonical"; tag "GENCODE_Primary"; tag "appris_principal_1"; tag "CCDS"; ccdsid "CCDS40594.1"; havana_gene "OTTMUSG00000031794.1"; havana_transcript "OTTMUST00000078792.1";
chr9	ENSEMBL_gcm37	exon	41952860	41952988	2.93835146464418	-	.	gene_id "ENSMUSG00000049313.9"; transcript_id "ENSMUSG00000049313.9_tx_2"; exon_id "chr9_41952860_41952988_-"; exonnum "15"; txlen "10690";
chr9	HAVANA	exon	41955203	41955389	0	-	.	gene_id "ENSMUSG00000049313.9"; transcript_id "ENSMUST00000060989.9"; gene_type "protein_coding"; gene_name "Sorl1"; transcript_type "protein_coding"; transcript_name "Sorl1-201"; exon_number 14; exon_id "ENSMUSE00000454607.2"; level 2; protein_id "ENSMUSP00000058613.9"; transcript_support_level "1"; mgi_id "MGI:1202296"; tag "basic"; tag "Ensembl_canonical"; tag "GENCODE_Primary"; tag "appris_principal_1"; tag "CCDS"; ccdsid "CCDS40594.1"; havana_gene "OTTMUSG00000031794.1"; havana_transcript "OTTMUST00000078792.1";
chr9	HAVANA	CDS	41955203	41955389	0	-	2	gene_id "ENSMUSG00000049313.9"; transcript_id "ENSMUST00000060989.9"; gene_type "protein_coding"; gene_name "Sorl1"; transcript_type "protein_coding"; transcript_name "Sorl1-201"; exon_number 14; exon_id "ENSMUSE00000454607.2"; level 2; protein_id "ENSMUSP00000058613.9"; transcript_support_level "1"; mgi_id "MGI:1202296"; tag "basic"; tag "Ensembl_canonical"; tag "GENCODE_Primary"; tag "appris_principal_1"; tag "CCDS"; ccdsid "CCDS40594.1"; havana_gene "OTTMUSG00000031794.1"; havana_transcript "OTTMUST00000078792.1";
chr9	ENSEMBL_gcm37	exon	41955203	41955389	2.93835146464418	-	.	gene_id "ENSMUSG00000049313.9"; transcript_id "ENSMUSG00000049313.9_tx_2"; exon_id "chr9_41955203_41955389_-"; exonnum "14"; txlen "10690";
chr9	HAVANA	exon	41957779	41957957	0	-	.	gene_id "ENSMUSG00000049313.9"; transcript_id "ENSMUST00000060989.9"; gene_type "protein_coding"; gene_name "Sorl1"; transcript_type "protein_coding"; transcript_name "Sorl1-201"; exon_number 13; exon_id "ENSMUSE00000454618.2"; level 2; protein_id "ENSMUSP00000058613.9"; transcript_support_level "1"; mgi_id "MGI:1202296"; tag "basic"; tag "Ensembl_canonical"; tag "GENCODE_Primary"; tag "appris_principal_1"; tag "CCDS"; ccdsid "CCDS40594.1"; havana_gene "OTTMUSG00000031794.1"; havana_transcript "OTTMUST00000078792.1";
chr9	HAVANA	CDS	41957779	41957957	0	-	1	gene_id "ENSMUSG00000049313.9"; transcript_id "ENSMUST00000060989.9"; gene_type "protein_coding"; gene_name "Sorl1"; transcript_type "protein_coding"; transcript_name "Sorl1-201"; exon_number 13; exon_id "ENSMUSE00000454618.2"; level 2; protein_id "ENSMUSP00000058613.9"; transcript_support_level "1"; mgi_id "MGI:1202296"; tag "basic"; tag "Ensembl_canonical"; tag "GENCODE_Primary"; tag "appris_principal_1"; tag "CCDS"; ccdsid "CCDS40594.1"; havana_gene "OTTMUSG00000031794.1"; havana_transcript "OTTMUST00000078792.1";
chr9	ENSEMBL_gcm37	exon	41957779	41957957	2.93835146464418	-	.	gene_id "ENSMUSG00000049313.9"; transcript_id "ENSMUSG00000049313.9_tx_2"; exon_id "chr9_41957779_41957957_-"; exonnum "13"; txlen "10690";
chr9	HAVANA	exon	41968567	41968655	0	-	.	gene_id "ENSMUSG00000049313.9"; transcript_id "ENSMUST00000060989.9"; gene_type "protein_coding"; gene_name "Sorl1"; transcript_type "protein_coding"; transcript_name "Sorl1-201"; exon_number 12; exon_id "ENSMUSE00000454622.2"; level 2; protein_id "ENSMUSP00000058613.9"; transcript_support_level "1"; mgi_id "MGI:1202296"; tag "basic"; tag "Ensembl_canonical"; tag "GENCODE_Primary"; tag "appris_principal_1"; tag "CCDS"; ccdsid "CCDS40594.1"; havana_gene "OTTMUSG00000031794.1"; havana_transcript "OTTMUST00000078792.1";
chr9	HAVANA	CDS	41968567	41968655	0	-	0	gene_id "ENSMUSG00000049313.9"; transcript_id "ENSMUST00000060989.9"; gene_type "protein_coding"; gene_name "Sorl1"; transcript_type "protein_coding"; transcript_name "Sorl1-201"; exon_number 12; exon_id "ENSMUSE00000454622.2"; level 2; protein_id "ENSMUSP00000058613.9"; transcript_support_level "1"; mgi_id "MGI:1202296"; tag "basic"; tag "Ensembl_canonical"; tag "GENCODE_Primary"; tag "appris_principal_1"; tag "CCDS"; ccdsid "CCDS40594.1"; havana_gene "OTTMUSG00000031794.1"; havana_transcript "OTTMUST00000078792.1";
chr9	ENSEMBL_gcm37	exon	41968567	41968655	2.93835146464418	-	.	gene_id "ENSMUSG00000049313.9"; transcript_id "ENSMUSG00000049313.9_tx_2"; exon_id "chr9_41968567_41968655_-"; exonnum "12"; txlen "10690";
chr9	HAVANA	exon	41975011	41975084	0	-	.	gene_id "ENSMUSG00000049313.9"; transcript_id "ENSMUST00000060989.9"; gene_type "protein_coding"; gene_name "Sorl1"; transcript_type "protein_coding"; transcript_name "Sorl1-201"; exon_number 11; exon_id "ENSMUSE00000454627.2"; level 2; protein_id "ENSMUSP00000058613.9"; transcript_support_level "1"; mgi_id "MGI:1202296"; tag "basic"; tag "Ensembl_canonical"; tag "GENCODE_Primary"; tag "appris_principal_1"; tag "CCDS"; ccdsid "CCDS40594.1"; havana_gene "OTTMUSG00000031794.1"; havana_transcript "OTTMUST00000078792.1";
chr9	HAVANA	CDS	41975011	41975084	0	-	2	gene_id "ENSMUSG00000049313.9"; transcript_id "ENSMUST00000060989.9"; gene_type "protein_coding"; gene_name "Sorl1"; transcript_type "protein_coding"; transcript_name "Sorl1-201"; exon_number 11; exon_id "ENSMUSE00000454627.2"; level 2; protein_id "ENSMUSP00000058613.9"; transcript_support_level "1"; mgi_id "MGI:1202296"; tag "basic"; tag "Ensembl_canonical"; tag "GENCODE_Primary"; tag "appris_principal_1"; tag "CCDS"; ccdsid "CCDS40594.1"; havana_gene "OTTMUSG00000031794.1"; havana_transcript "OTTMUST00000078792.1";
chr9	ENSEMBL_gcm37	exon	41975011	41975084	2.93835146464418	-	.	gene_id "ENSMUSG00000049313.9"; transcript_id "ENSMUSG00000049313.9_tx_2"; exon_id "chr9_41975011_41975084_-"; exonnum "11"; txlen "10690";
chr9	HAVANA	exon	41975283	41975400	0	-	.	gene_id "ENSMUSG00000049313.9"; transcript_id "ENSMUST00000060989.9"; gene_type "protein_coding"; gene_name "Sorl1"; transcript_type "protein_coding"; transcript_name "Sorl1-201"; exon_number 10; exon_id "ENSMUSE00000454633.2"; level 2; protein_id "ENSMUSP00000058613.9"; transcript_support_level "1"; mgi_id "MGI:1202296"; tag "basic"; tag "Ensembl_canonical"; tag "GENCODE_Primary"; tag "appris_principal_1"; tag "CCDS"; ccdsid "CCDS40594.1"; havana_gene "OTTMUSG00000031794.1"; havana_transcript "OTTMUST00000078792.1";
chr9	HAVANA	CDS	41975283	41975400	0	-	0	gene_id "ENSMUSG00000049313.9"; transcript_id "ENSMUST00000060989.9"; gene_type "protein_coding"; gene_name "Sorl1"; transcript_type "protein_coding"; transcript_name "Sorl1-201"; exon_number 10; exon_id "ENSMUSE00000454633.2"; level 2; protein_id "ENSMUSP00000058613.9"; transcript_support_level "1"; mgi_id "MGI:1202296"; tag "basic"; tag "Ensembl_canonical"; tag "GENCODE_Primary"; tag "appris_principal_1"; tag "CCDS"; ccdsid "CCDS40594.1"; havana_gene "OTTMUSG00000031794.1"; havana_transcript "OTTMUST00000078792.1";
chr9	ENSEMBL_gcm37	exon	41975283	41975400	2.93835146464418	-	.	gene_id "ENSMUSG00000049313.9"; transcript_id "ENSMUSG00000049313.9_tx_2"; exon_id "chr9_41975283_41975400_-"; exonnum "10"; txlen "10690";
chr9	HAVANA	exon	41979093	41979285	0	-	.	gene_id "ENSMUSG00000049313.9"; transcript_id "ENSMUST00000060989.9"; gene_type "protein_coding"; gene_name "Sorl1"; transcript_type "protein_coding"; transcript_name "Sorl1-201"; exon_number 9; exon_id "ENSMUSE00000454640.3"; level 2; protein_id "ENSMUSP00000058613.9"; transcript_support_level "1"; mgi_id "MGI:1202296"; tag "basic"; tag "Ensembl_canonical"; tag "GENCODE_Primary"; tag "appris_principal_1"; tag "CCDS"; ccdsid "CCDS40594.1"; havana_gene "OTTMUSG00000031794.1"; havana_transcript "OTTMUST00000078792.1";
chr9	HAVANA	CDS	41979093	41979285	0	-	1	gene_id "ENSMUSG00000049313.9"; transcript_id "ENSMUST00000060989.9"; gene_type "protein_coding"; gene_name "Sorl1"; transcript_type "protein_coding"; transcript_name "Sorl1-201"; exon_number 9; exon_id "ENSMUSE00000454640.3"; level 2; protein_id "ENSMUSP00000058613.9"; transcript_support_level "1"; mgi_id "MGI:1202296"; tag "basic"; tag "Ensembl_canonical"; tag "GENCODE_Primary"; tag "appris_principal_1"; tag "CCDS"; ccdsid "CCDS40594.1"; havana_gene "OTTMUSG00000031794.1"; havana_transcript "OTTMUST00000078792.1";
chr9	ENSEMBL_gcm37	exon	41979093	41979285	2.93835146464418	-	.	gene_id "ENSMUSG00000049313.9"; transcript_id "ENSMUSG00000049313.9_tx_2"; exon_id "chr9_41979093_41979285_-"; exonnum "9"; txlen "10690";
chr9	HAVANA	exon	41982368	41982537	0	-	.	gene_id "ENSMUSG00000049313.9"; transcript_id "ENSMUST00000060989.9"; gene_type "protein_coding"; gene_name "Sorl1"; transcript_type "protein_coding"; transcript_name "Sorl1-201"; exon_number 8; exon_id "ENSMUSE00000454647.2"; level 2; protein_id "ENSMUSP00000058613.9"; transcript_support_level "1"; mgi_id "MGI:1202296"; tag "basic"; tag "Ensembl_canonical"; tag "GENCODE_Primary"; tag "appris_principal_1"; tag "CCDS"; ccdsid "CCDS40594.1"; havana_gene "OTTMUSG00000031794.1"; havana_transcript "OTTMUST00000078792.1";
chr9	HAVANA	CDS	41982368	41982537	0	-	0	gene_id "ENSMUSG00000049313.9"; transcript_id "ENSMUST00000060989.9"; gene_type "protein_coding"; gene_name "Sorl1"; transcript_type "protein_coding"; transcript_name "Sorl1-201"; exon_number 8; exon_id "ENSMUSE00000454647.2"; level 2; protein_id "ENSMUSP00000058613.9"; transcript_support_level "1"; mgi_id "MGI:1202296"; tag "basic"; tag "Ensembl_canonical"; tag "GENCODE_Primary"; tag "appris_principal_1"; tag "CCDS"; ccdsid "CCDS40594.1"; havana_gene "OTTMUSG00000031794.1"; havana_transcript "OTTMUST00000078792.1";
chr9	ENSEMBL_gcm37	exon	41982368	41982537	2.93835146464418	-	.	gene_id "ENSMUSG00000049313.9"; transcript_id "ENSMUSG00000049313.9_tx_2"; exon_id "chr9_41982368_41982537_-"; exonnum "8"; txlen "10690";
chr9	HAVANA	exon	41983541	41983642	0	-	.	gene_id "ENSMUSG00000049313.9"; transcript_id "ENSMUST00000060989.9"; gene_type "protein_coding"; gene_name "Sorl1"; transcript_type "protein_coding"; transcript_name "Sorl1-201"; exon_number 7; exon_id "ENSMUSE00000454658.2"; level 2; protein_id "ENSMUSP00000058613.9"; transcript_support_level "1"; mgi_id "MGI:1202296"; tag "basic"; tag "Ensembl_canonical"; tag "GENCODE_Primary"; tag "appris_principal_1"; tag "CCDS"; ccdsid "CCDS40594.1"; havana_gene "OTTMUSG00000031794.1"; havana_transcript "OTTMUST00000078792.1";
chr9	HAVANA	CDS	41983541	41983642	0	-	0	gene_id "ENSMUSG00000049313.9"; transcript_id "ENSMUST00000060989.9"; gene_type "protein_coding"; gene_name "Sorl1"; transcript_type "protein_coding"; transcript_name "Sorl1-201"; exon_number 7; exon_id "ENSMUSE00000454658.2"; level 2; protein_id "ENSMUSP00000058613.9"; transcript_support_level "1"; mgi_id "MGI:1202296"; tag "basic"; tag "Ensembl_canonical"; tag "GENCODE_Primary"; tag "appris_principal_1"; tag "CCDS"; ccdsid "CCDS40594.1"; havana_gene "OTTMUSG00000031794.1"; havana_transcript "OTTMUST00000078792.1";
chr9	ENSEMBL_gcm37	exon	41983541	41983642	2.93835146464418	-	.	gene_id "ENSMUSG00000049313.9"; transcript_id "ENSMUSG00000049313.9_tx_2"; exon_id "chr9_41983541_41983642_-"; exonnum "7"; txlen "10690";
chr9	HAVANA	exon	41993084	41993264	0	-	.	gene_id "ENSMUSG00000049313.9"; transcript_id "ENSMUST00000060989.9"; gene_type "protein_coding"; gene_name "Sorl1"; transcript_type "protein_coding"; transcript_name "Sorl1-201"; exon_number 6; exon_id "ENSMUSE00000454673.2"; level 2; protein_id "ENSMUSP00000058613.9"; transcript_support_level "1"; mgi_id "MGI:1202296"; tag "basic"; tag "Ensembl_canonical"; tag "GENCODE_Primary"; tag "appris_principal_1"; tag "CCDS"; ccdsid "CCDS40594.1"; havana_gene "OTTMUSG00000031794.1"; havana_transcript "OTTMUST00000078792.1";
chr9	HAVANA	CDS	41993084	41993264	0	-	1	gene_id "ENSMUSG00000049313.9"; transcript_id "ENSMUST00000060989.9"; gene_type "protein_coding"; gene_name "Sorl1"; transcript_type "protein_coding"; transcript_name "Sorl1-201"; exon_number 6; exon_id "ENSMUSE00000454673.2"; level 2; protein_id "ENSMUSP00000058613.9"; transcript_support_level "1"; mgi_id "MGI:1202296"; tag "basic"; tag "Ensembl_canonical"; tag "GENCODE_Primary"; tag "appris_principal_1"; tag "CCDS"; ccdsid "CCDS40594.1"; havana_gene "OTTMUSG00000031794.1"; havana_transcript "OTTMUST00000078792.1";
chr9	ENSEMBL_gcm37	exon	41993084	41993264	2.93835146464418	-	.	gene_id "ENSMUSG00000049313.9"; transcript_id "ENSMUSG00000049313.9_tx_2"; exon_id "chr9_41993084_41993264_-"; exonnum "6"; txlen "10690";
chr9	HAVANA	exon	42001241	42001308	0	-	.	gene_id "ENSMUSG00000049313.9"; transcript_id "ENSMUST00000060989.9"; gene_type "protein_coding"; gene_name "Sorl1"; transcript_type "protein_coding"; transcript_name "Sorl1-201"; exon_number 5; exon_id "ENSMUSE00000454679.2"; level 2; protein_id "ENSMUSP00000058613.9"; transcript_support_level "1"; mgi_id "MGI:1202296"; tag "basic"; tag "Ensembl_canonical"; tag "GENCODE_Primary"; tag "appris_principal_1"; tag "CCDS"; ccdsid "CCDS40594.1"; havana_gene "OTTMUSG00000031794.1"; havana_transcript "OTTMUST00000078792.1";
chr9	HAVANA	CDS	42001241	42001308	0	-	0	gene_id "ENSMUSG00000049313.9"; transcript_id "ENSMUST00000060989.9"; gene_type "protein_coding"; gene_name "Sorl1"; transcript_type "protein_coding"; transcript_name "Sorl1-201"; exon_number 5; exon_id "ENSMUSE00000454679.2"; level 2; protein_id "ENSMUSP00000058613.9"; transcript_support_level "1"; mgi_id "MGI:1202296"; tag "basic"; tag "Ensembl_canonical"; tag "GENCODE_Primary"; tag "appris_principal_1"; tag "CCDS"; ccdsid "CCDS40594.1"; havana_gene "OTTMUSG00000031794.1"; havana_transcript "OTTMUST00000078792.1";
chr9	ENSEMBL_gcm37	exon	42001241	42001308	2.93835146464418	-	.	gene_id "ENSMUSG00000049313.9"; transcript_id "ENSMUSG00000049313.9_tx_2"; exon_id "chr9_42001241_42001308_-"; exonnum "5"; txlen "10690";
chr9	HAVANA	exon	42003605	42003766	0	-	.	gene_id "ENSMUSG00000049313.9"; transcript_id "ENSMUST00000060989.9"; gene_type "protein_coding"; gene_name "Sorl1"; transcript_type "protein_coding"; transcript_name "Sorl1-201"; exon_number 4; exon_id "ENSMUSE00000454686.4"; level 2; protein_id "ENSMUSP00000058613.9"; transcript_support_level "1"; mgi_id "MGI:1202296"; tag "basic"; tag "Ensembl_canonical"; tag "GENCODE_Primary"; tag "appris_principal_1"; tag "CCDS"; ccdsid "CCDS40594.1"; havana_gene "OTTMUSG00000031794.1"; havana_transcript "OTTMUST00000078792.1";
chr9	HAVANA	CDS	42003605	42003766	0	-	0	gene_id "ENSMUSG00000049313.9"; transcript_id "ENSMUST00000060989.9"; gene_type "protein_coding"; gene_name "Sorl1"; transcript_type "protein_coding"; transcript_name "Sorl1-201"; exon_number 4; exon_id "ENSMUSE00000454686.4"; level 2; protein_id "ENSMUSP00000058613.9"; transcript_support_level "1"; mgi_id "MGI:1202296"; tag "basic"; tag "Ensembl_canonical"; tag "GENCODE_Primary"; tag "appris_principal_1"; tag "CCDS"; ccdsid "CCDS40594.1"; havana_gene "OTTMUSG00000031794.1"; havana_transcript "OTTMUST00000078792.1";
chr9	ENSEMBL_gcm37	exon	42003605	42003766	2.93835146464418	-	.	gene_id "ENSMUSG00000049313.9"; transcript_id "ENSMUSG00000049313.9_tx_2"; exon_id "chr9_42003605_42003766_-"; exonnum "4"; txlen "10690";
chr9	HAVANA	exon	42010441	42010566	0	-	.	gene_id "ENSMUSG00000049313.9"; transcript_id "ENSMUST00000060989.9"; gene_type "protein_coding"; gene_name "Sorl1"; transcript_type "protein_coding"; transcript_name "Sorl1-201"; exon_number 3; exon_id "ENSMUSE00000454703.4"; level 2; protein_id "ENSMUSP00000058613.9"; transcript_support_level "1"; mgi_id "MGI:1202296"; tag "basic"; tag "Ensembl_canonical"; tag "GENCODE_Primary"; tag "appris_principal_1"; tag "CCDS"; ccdsid "CCDS40594.1"; havana_gene "OTTMUSG00000031794.1"; havana_transcript "OTTMUST00000078792.1";
chr9	HAVANA	CDS	42010441	42010566	0	-	0	gene_id "ENSMUSG00000049313.9"; transcript_id "ENSMUST00000060989.9"; gene_type "protein_coding"; gene_name "Sorl1"; transcript_type "protein_coding"; transcript_name "Sorl1-201"; exon_number 3; exon_id "ENSMUSE00000454703.4"; level 2; protein_id "ENSMUSP00000058613.9"; transcript_support_level "1"; mgi_id "MGI:1202296"; tag "basic"; tag "Ensembl_canonical"; tag "GENCODE_Primary"; tag "appris_principal_1"; tag "CCDS"; ccdsid "CCDS40594.1"; havana_gene "OTTMUSG00000031794.1"; havana_transcript "OTTMUST00000078792.1";
chr9	ENSEMBL_gcm37	exon	42010441	42010566	2.93835146464418	-	.	gene_id "ENSMUSG00000049313.9"; transcript_id "ENSMUSG00000049313.9_tx_2"; exon_id "chr9_42010441_42010566_-"; exonnum "3"; txlen "10690";
chr9	HAVANA	exon	42017724	42017840	0	-	.	gene_id "ENSMUSG00000049313.9"; transcript_id "ENSMUST00000060989.9"; gene_type "protein_coding"; gene_name "Sorl1"; transcript_type "protein_coding"; transcript_name "Sorl1-201"; exon_number 2; exon_id "ENSMUSE00000454712.4"; level 2; protein_id "ENSMUSP00000058613.9"; transcript_support_level "1"; mgi_id "MGI:1202296"; tag "basic"; tag "Ensembl_canonical"; tag "GENCODE_Primary"; tag "appris_principal_1"; tag "CCDS"; ccdsid "CCDS40594.1"; havana_gene "OTTMUSG00000031794.1"; havana_transcript "OTTMUST00000078792.1";
chr9	HAVANA	CDS	42017724	42017840	0	-	0	gene_id "ENSMUSG00000049313.9"; transcript_id "ENSMUST00000060989.9"; gene_type "protein_coding"; gene_name "Sorl1"; transcript_type "protein_coding"; transcript_name "Sorl1-201"; exon_number 2; exon_id "ENSMUSE00000454712.4"; level 2; protein_id "ENSMUSP00000058613.9"; transcript_support_level "1"; mgi_id "MGI:1202296"; tag "basic"; tag "Ensembl_canonical"; tag "GENCODE_Primary"; tag "appris_principal_1"; tag "CCDS"; ccdsid "CCDS40594.1"; havana_gene "OTTMUSG00000031794.1"; havana_transcript "OTTMUST00000078792.1";
chr9	ENSEMBL_gcm37	exon	42017724	42017840	2.93835146464418	-	.	gene_id "ENSMUSG00000049313.9"; transcript_id "ENSMUSG00000049313.9_tx_2"; exon_id "chr9_42017724_42017840_-"; exonnum "2"; txlen "10690";
chr9	sragcm37_ss	exon	42023378	42023821	2.93835146464418	-	.	gene_id "ENSMUSG00000049313.9"; transcript_id "ENSMUSG00000049313.9_tx_2"; exon_id "chr9_42023378_42023821_-"; exonnum "1"; txlen "10690";
chr9	HAVANA	CDS	42035125	42035409	0	-	0	gene_id "ENSMUSG00000049313.9"; transcript_id "ENSMUST00000060989.9"; gene_type "protein_coding"; gene_name "Sorl1"; transcript_type "protein_coding"; transcript_name "Sorl1-201"; exon_number 1; exon_id "ENSMUSE00000454738.8"; level 2; protein_id "ENSMUSP00000058613.9"; transcript_support_level "1"; mgi_id "MGI:1202296"; tag "basic"; tag "Ensembl_canonical"; tag "GENCODE_Primary"; tag "appris_principal_1"; tag "CCDS"; ccdsid "CCDS40594.1"; havana_gene "OTTMUSG00000031794.1"; havana_transcript "OTTMUST00000078792.1";
chr9	HAVANA	exon	42035125	42035593	0	-	.	gene_id "ENSMUSG00000049313.9"; transcript_id "ENSMUST00000060989.9"; gene_type "protein_coding"; gene_name "Sorl1"; transcript_type "protein_coding"; transcript_name "Sorl1-201"; exon_number 1; exon_id "ENSMUSE00000454738.8"; level 2; protein_id "ENSMUSP00000058613.9"; transcript_support_level "1"; mgi_id "MGI:1202296"; tag "basic"; tag "Ensembl_canonical"; tag "GENCODE_Primary"; tag "appris_principal_1"; tag "CCDS"; ccdsid "CCDS40594.1"; havana_gene "OTTMUSG00000031794.1"; havana_transcript "OTTMUST00000078792.1";
chr9	HAVANA	start_codon	42035407	42035409	0	-	0	gene_id "ENSMUSG00000049313.9"; transcript_id "ENSMUST00000060989.9"; gene_type "protein_coding"; gene_name "Sorl1"; transcript_type "protein_coding"; transcript_name "Sorl1-201"; exon_number 1; exon_id "ENSMUSE00000454738.8"; level 2; protein_id "ENSMUSP00000058613.9"; transcript_support_level "1"; mgi_id "MGI:1202296"; tag "basic"; tag "Ensembl_canonical"; tag "GENCODE_Primary"; tag "appris_principal_1"; tag "CCDS"; ccdsid "CCDS40594.1"; havana_gene "OTTMUSG00000031794.1"; havana_transcript "OTTMUST00000078792.1";
chr9	HAVANA	UTR	42035410	42035593	0	-	.	gene_id "ENSMUSG00000049313.9"; transcript_id "ENSMUST00000060989.9"; gene_type "protein_coding"; gene_name "Sorl1"; transcript_type "protein_coding"; transcript_name "Sorl1-201"; exon_number 1; exon_id "ENSMUSE00000454738.8"; level 2; protein_id "ENSMUSP00000058613.9"; transcript_support_level "1"; mgi_id "MGI:1202296"; tag "basic"; tag "Ensembl_canonical"; tag "GENCODE_Primary"; tag "appris_principal_1"; tag "CCDS"; ccdsid "CCDS40594.1"; havana_gene "OTTMUSG00000031794.1"; havana_transcript "OTTMUST00000078792.1";
chr9	HAVANA	exon	42039388	42039875	0	-	.	gene_id "ENSMUSG00000131071.1"; transcript_id "ENSMUST00000303813.1"; gene_type "lncRNA"; gene_name "ENSMUSG00000131071"; transcript_type "lncRNA"; transcript_name "ENSMUST00000303813"; exon_number 2; exon_id "ENSMUSE00001600462.1"; level 2; tag "basic"; tag "Ensembl_canonical"; tag "GENCODE_Primary"; tag "TAGENE";
chr9	ENSEMBL_gcm37	exon	42039388	42039875	2.3953766580959	-	.	gene_id "ENSMUSG00000131071.1"; transcript_id "ENSMUSG00000131071.1_tx_1"; exon_id "chr9_42039388_42039875_-"; exonnum "2"; txlen "813";
chr9	HAVANA	gene	42039388	42040343	0	-	.	gene_id "ENSMUSG00000131071.1"; gene_type "lncRNA"; gene_name "ENSMUSG00000131071"; level 2;
chr9	HAVANA	transcript	42039388	42040343	0	-	.	gene_id "ENSMUSG00000131071.1"; transcript_id "ENSMUST00000303813.1"; gene_type "lncRNA"; gene_name "ENSMUSG00000131071"; transcript_type "lncRNA"; transcript_name "ENSMUST00000303813"; level 2; tag "basic"; tag "Ensembl_canonical"; tag "GENCODE_Primary"; tag "TAGENE";
chr9	HAVANA	exon	42040056	42040343	0	-	.	gene_id "ENSMUSG00000131071.1"; transcript_id "ENSMUST00000303813.1"; gene_type "lncRNA"; gene_name "ENSMUSG00000131071"; transcript_type "lncRNA"; transcript_name "ENSMUST00000303813"; exon_number 1; exon_id "ENSMUSE00001600461.1"; level 2; tag "basic"; tag "Ensembl_canonical"; tag "GENCODE_Primary"; tag "TAGENE";
chr9	sragcm37_ss	exon	42050484	42050808	2.3953766580959	-	.	gene_id "ENSMUSG00000131071.1"; transcript_id "ENSMUSG00000131071.1_tx_1"; exon_id "chr9_42050484_42050808_-"; exonnum "1"; txlen "813";
chr9	HAVANA	exon	42087888	42088325	0	-	.	gene_id "ENSMUSG00000111767.3"; transcript_id "ENSMUST00000213343.3"; gene_type "lncRNA"; gene_name "4930546K05Rik"; transcript_type "lncRNA"; transcript_name "4930546K05Rik-201"; exon_number 5; exon_id "ENSMUSE00001635557.1"; level 2; transcript_support_level "5"; mgi_id "MGI:1925444"; tag "RNA_Seq_supported_only"; tag "TAGENE"; havana_gene "OTTMUSG00000063601.1"; havana_transcript "OTTMUST00000154883.1";
chr9	HAVANA	transcript	42087888	42120562	0	-	.	gene_id "ENSMUSG00000111767.3"; transcript_id "ENSMUST00000213343.3"; gene_type "lncRNA"; gene_name "4930546K05Rik"; transcript_type "lncRNA"; transcript_name "4930546K05Rik-201"; level 2; transcript_support_level "5"; mgi_id "MGI:1925444"; tag "RNA_Seq_supported_only"; tag "TAGENE"; havana_gene "OTTMUSG00000063601.1"; havana_transcript "OTTMUST00000154883.1";
chr9	HAVANA	gene	42087888	42121000	0	-	.	gene_id "ENSMUSG00000111767.3"; gene_type "lncRNA"; gene_name "4930546K05Rik"; level 2; mgi_id "MGI:1925444"; havana_gene "OTTMUSG00000063601.1";
chr9	HAVANA	exon	42088088	42088325	0	-	.	gene_id "ENSMUSG00000111767.3"; transcript_id "ENSMUST00000322228.1"; gene_type "lncRNA"; gene_name "4930546K05Rik"; transcript_type "lncRNA"; transcript_name "4930546K05Rik-205"; exon_number 6; exon_id "ENSMUSE00001635551.1"; level 2; mgi_id "MGI:1925444"; tag "basic"; tag "TAGENE"; havana_gene "OTTMUSG00000063601.1";
chr9	HAVANA	transcript	42088088	42120509	0	-	.	gene_id "ENSMUSG00000111767.3"; transcript_id "ENSMUST00000322228.1"; gene_type "lncRNA"; gene_name "4930546K05Rik"; transcript_type "lncRNA"; transcript_name "4930546K05Rik-205"; level 2; mgi_id "MGI:1925444"; tag "basic"; tag "TAGENE"; havana_gene "OTTMUSG00000063601.1";
chr9	HAVANA	exon	42088091	42088325	0	-	.	gene_id "ENSMUSG00000111767.3"; transcript_id "ENSMUST00000322227.1"; gene_type "lncRNA"; gene_name "4930546K05Rik"; transcript_type "lncRNA"; transcript_name "4930546K05Rik-204"; exon_number 5; exon_id "ENSMUSE00001635547.1"; level 2; mgi_id "MGI:1925444"; tag "Ensembl_canonical"; tag "GENCODE_Primary"; tag "TAGENE"; havana_gene "OTTMUSG00000063601.1";
chr9	ENSEMBL_gcm37	exon	42088091	42088325	0.00420844722059603	-	.	gene_id "ENSMUSG00000111767.3"; transcript_id "ENSMUSG00000111767.3_tx_3"; exon_id "chr9_42088091_42088325_-"; exonnum "9"; txlen "1788";
chr9	HAVANA	transcript	42088091	42120992	0	-	.	gene_id "ENSMUSG00000111767.3"; transcript_id "ENSMUST00000322227.1"; gene_type "lncRNA"; gene_name "4930546K05Rik"; transcript_type "lncRNA"; transcript_name "4930546K05Rik-204"; level 2; mgi_id "MGI:1925444"; tag "Ensembl_canonical"; tag "GENCODE_Primary"; tag "TAGENE"; havana_gene "OTTMUSG00000063601.1";
chr9	HAVANA	exon	42088092	42088325	0	-	.	gene_id "ENSMUSG00000111767.3"; transcript_id "ENSMUST00000216643.3"; gene_type "lncRNA"; gene_name "4930546K05Rik"; transcript_type "lncRNA"; transcript_name "4930546K05Rik-203"; exon_number 5; exon_id "ENSMUSE00001635558.1"; level 2; transcript_support_level "1"; mgi_id "MGI:1925444"; tag "TAGENE"; havana_gene "OTTMUSG00000063601.1"; havana_transcript "OTTMUST00000154885.1";
chr9	HAVANA	transcript	42088092	42120527	0	-	.	gene_id "ENSMUSG00000111767.3"; transcript_id "ENSMUST00000216643.3"; gene_type "lncRNA"; gene_name "4930546K05Rik"; transcript_type "lncRNA"; transcript_name "4930546K05Rik-203"; level 2; transcript_support_level "1"; mgi_id "MGI:1925444"; tag "TAGENE"; havana_gene "OTTMUSG00000063601.1"; havana_transcript "OTTMUST00000154885.1";
chr9	HAVANA	exon	42093526	42095230	0	-	.	gene_id "ENSMUSG00000111767.3"; transcript_id "ENSMUST00000322230.1"; gene_type "lncRNA"; gene_name "4930546K05Rik"; transcript_type "lncRNA"; transcript_name "4930546K05Rik-207"; exon_number 5; exon_id "ENSMUSE00001635550.1"; level 2; mgi_id "MGI:1925444"; tag "TAGENE"; havana_gene "OTTMUSG00000063601.1";
chr9	HAVANA	transcript	42093526	42108708	0	-	.	gene_id "ENSMUSG00000111767.3"; transcript_id "ENSMUST00000322230.1"; gene_type "lncRNA"; gene_name "4930546K05Rik"; transcript_type "lncRNA"; transcript_name "4930546K05Rik-207"; level 2; mgi_id "MGI:1925444"; tag "TAGENE"; havana_gene "OTTMUSG00000063601.1";
chr9	HAVANA	exon	42093534	42095230	0	-	.	gene_id "ENSMUSG00000111767.3"; transcript_id "ENSMUST00000216586.2"; gene_type "lncRNA"; gene_name "4930546K05Rik"; transcript_type "lncRNA"; transcript_name "4930546K05Rik-202"; exon_number 7; exon_id "ENSMUSE00001398587.2"; level 2; transcript_support_level "1"; mgi_id "MGI:1925444"; tag "basic"; havana_gene "OTTMUSG00000063601.1"; havana_transcript "OTTMUST00000154884.1";
chr9	HAVANA	transcript	42093534	42120527	0	-	.	gene_id "ENSMUSG00000111767.3"; transcript_id "ENSMUST00000216586.2"; gene_type "lncRNA"; gene_name "4930546K05Rik"; transcript_type "lncRNA"; transcript_name "4930546K05Rik-202"; level 2; transcript_support_level "1"; mgi_id "MGI:1925444"; tag "basic"; havana_gene "OTTMUSG00000063601.1"; havana_transcript "OTTMUST00000154884.1";
chr9	HAVANA	exon	42094415	42095230	0	-	.	gene_id "ENSMUSG00000111767.3"; transcript_id "ENSMUST00000322228.1"; gene_type "lncRNA"; gene_name "4930546K05Rik"; transcript_type "lncRNA"; transcript_name "4930546K05Rik-205"; exon_number 5; exon_id "ENSMUSE00001635555.1"; level 2; mgi_id "MGI:1925444"; tag "basic"; tag "TAGENE"; havana_gene "OTTMUSG00000063601.1";
chr9	HAVANA	exon	42094445	42095230	0	-	.	gene_id "ENSMUSG00000111767.3"; transcript_id "ENSMUST00000322229.1"; gene_type "lncRNA"; gene_name "4930546K05Rik"; transcript_type "lncRNA"; transcript_name "4930546K05Rik-206"; exon_number 4; exon_id "ENSMUSE00001635554.1"; level 2; mgi_id "MGI:1925444"; tag "TAGENE"; havana_gene "OTTMUSG00000063601.1";
chr9	HAVANA	transcript	42094445	42120533	0	-	.	gene_id "ENSMUSG00000111767.3"; transcript_id "ENSMUST00000322229.1"; gene_type "lncRNA"; gene_name "4930546K05Rik"; transcript_type "lncRNA"; transcript_name "4930546K05Rik-206"; level 2; mgi_id "MGI:1925444"; tag "TAGENE"; havana_gene "OTTMUSG00000063601.1";
chr9	HAVANA	exon	42094630	42095230	0	-	.	gene_id "ENSMUSG00000111767.3"; transcript_id "ENSMUST00000216643.3"; gene_type "lncRNA"; gene_name "4930546K05Rik"; transcript_type "lncRNA"; transcript_name "4930546K05Rik-203"; exon_number 4; exon_id "ENSMUSE00001635543.1"; level 2; transcript_support_level "1"; mgi_id "MGI:1925444"; tag "TAGENE"; havana_gene "OTTMUSG00000063601.1"; havana_transcript "OTTMUST00000154885.1";
chr9	HAVANA	exon	42094776	42095230	0	-	.	gene_id "ENSMUSG00000111767.3"; transcript_id "ENSMUST00000213343.3"; gene_type "lncRNA"; gene_name "4930546K05Rik"; transcript_type "lncRNA"; transcript_name "4930546K05Rik-201"; exon_number 4; exon_id "ENSMUSE00001404088.2"; level 2; transcript_support_level "5"; mgi_id "MGI:1925444"; tag "RNA_Seq_supported_only"; tag "TAGENE"; havana_gene "OTTMUSG00000063601.1"; havana_transcript "OTTMUST00000154883.1";
chr9	HAVANA	exon	42094776	42095230	0	-	.	gene_id "ENSMUSG00000111767.3"; transcript_id "ENSMUST00000322227.1"; gene_type "lncRNA"; gene_name "4930546K05Rik"; transcript_type "lncRNA"; transcript_name "4930546K05Rik-204"; exon_number 4; exon_id "ENSMUSE00001404088.2"; level 2; mgi_id "MGI:1925444"; tag "Ensembl_canonical"; tag "GENCODE_Primary"; tag "TAGENE"; havana_gene "OTTMUSG00000063601.1";
chr9	ENSEMBL_gcm37	exon	42094776	42095230	0.00420844722059603	-	.	gene_id "ENSMUSG00000111767.3"; transcript_id "ENSMUSG00000111767.3_tx_3"; exon_id "chr9_42094776_42095230_-"; exonnum "8"; txlen "1788";
chr9	HAVANA	exon	42097422	42097631	0	-	.	gene_id "ENSMUSG00000111767.3"; transcript_id "ENSMUST00000213343.3"; gene_type "lncRNA"; gene_name "4930546K05Rik"; transcript_type "lncRNA"; transcript_name "4930546K05Rik-201"; exon_number 3; exon_id "ENSMUSE00001394303.2"; level 2; transcript_support_level "5"; mgi_id "MGI:1925444"; tag "RNA_Seq_supported_only"; tag "TAGENE"; havana_gene "OTTMUSG00000063601.1"; havana_transcript "OTTMUST00000154883.1";
chr9	HAVANA	exon	42097422	42097631	0	-	.	gene_id "ENSMUSG00000111767.3"; transcript_id "ENSMUST00000322228.1"; gene_type "lncRNA"; gene_name "4930546K05Rik"; transcript_type "lncRNA"; transcript_name "4930546K05Rik-205"; exon_number 4; exon_id "ENSMUSE00001394303.2"; level 2; mgi_id "MGI:1925444"; tag "basic"; tag "TAGENE"; havana_gene "OTTMUSG00000063601.1";
chr9	HAVANA	exon	42097422	42097631	0	-	.	gene_id "ENSMUSG00000111767.3"; transcript_id "ENSMUST00000322227.1"; gene_type "lncRNA"; gene_name "4930546K05Rik"; transcript_type "lncRNA"; transcript_name "4930546K05Rik-204"; exon_number 3; exon_id "ENSMUSE00001394303.2"; level 2; mgi_id "MGI:1925444"; tag "Ensembl_canonical"; tag "GENCODE_Primary"; tag "TAGENE"; havana_gene "OTTMUSG00000063601.1";
chr9	HAVANA	exon	42097422	42097631	0	-	.	gene_id "ENSMUSG00000111767.3"; transcript_id "ENSMUST00000216643.3"; gene_type "lncRNA"; gene_name "4930546K05Rik"; transcript_type "lncRNA"; transcript_name "4930546K05Rik-203"; exon_number 3; exon_id "ENSMUSE00001394303.2"; level 2; transcript_support_level "1"; mgi_id "MGI:1925444"; tag "TAGENE"; havana_gene "OTTMUSG00000063601.1"; havana_transcript "OTTMUST00000154885.1";
chr9	HAVANA	exon	42097422	42097631	0	-	.	gene_id "ENSMUSG00000111767.3"; transcript_id "ENSMUST00000322230.1"; gene_type "lncRNA"; gene_name "4930546K05Rik"; transcript_type "lncRNA"; transcript_name "4930546K05Rik-207"; exon_number 4; exon_id "ENSMUSE00001394303.2"; level 2; mgi_id "MGI:1925444"; tag "TAGENE"; havana_gene "OTTMUSG00000063601.1";
chr9	HAVANA	exon	42097422	42097631	0	-	.	gene_id "ENSMUSG00000111767.3"; transcript_id "ENSMUST00000216586.2"; gene_type "lncRNA"; gene_name "4930546K05Rik"; transcript_type "lncRNA"; transcript_name "4930546K05Rik-202"; exon_number 6; exon_id "ENSMUSE00001394303.2"; level 2; transcript_support_level "1"; mgi_id "MGI:1925444"; tag "basic"; havana_gene "OTTMUSG00000063601.1"; havana_transcript "OTTMUST00000154884.1";
chr9	HAVANA	exon	42097422	42097631	0	-	.	gene_id "ENSMUSG00000111767.3"; transcript_id "ENSMUST00000322229.1"; gene_type "lncRNA"; gene_name "4930546K05Rik"; transcript_type "lncRNA"; transcript_name "4930546K05Rik-206"; exon_number 3; exon_id "ENSMUSE00001394303.2"; level 2; mgi_id "MGI:1925444"; tag "TAGENE"; havana_gene "OTTMUSG00000063601.1";
chr9	ENSEMBL_gcm37	exon	42097422	42097631	0.00420844722059603	-	.	gene_id "ENSMUSG00000111767.3"; transcript_id "ENSMUSG00000111767.3_tx_3"; exon_id "chr9_42097422_42097631_-"; exonnum "7"; txlen "1788";
chr9	HAVANA	exon	42104322	42104564	0	-	.	gene_id "ENSMUSG00000111767.3"; transcript_id "ENSMUST00000322228.1"; gene_type "lncRNA"; gene_name "4930546K05Rik"; transcript_type "lncRNA"; transcript_name "4930546K05Rik-205"; exon_number 3; exon_id "ENSMUSE00001635546.1"; level 2; mgi_id "MGI:1925444"; tag "basic"; tag "TAGENE"; havana_gene "OTTMUSG00000063601.1";
chr9	HAVANA	exon	42104322	42104564	0	-	.	gene_id "ENSMUSG00000111767.3"; transcript_id "ENSMUST00000322230.1"; gene_type "lncRNA"; gene_name "4930546K05Rik"; transcript_type "lncRNA"; transcript_name "4930546K05Rik-207"; exon_number 3; exon_id "ENSMUSE00001635546.1"; level 2; mgi_id "MGI:1925444"; tag "TAGENE"; havana_gene "OTTMUSG00000063601.1";
chr9	ENSEMBL_gcm37	exon	42104322	42104564	0.00420844722059603	-	.	gene_id "ENSMUSG00000111767.3"; transcript_id "ENSMUSG00000111767.3_tx_3"; exon_id "chr9_42104322_42104564_-"; exonnum "6"; txlen "1788";
chr9	HAVANA	exon	42104322	42105393	0	-	.	gene_id "ENSMUSG00000111767.3"; transcript_id "ENSMUST00000216586.2"; gene_type "lncRNA"; gene_name "4930546K05Rik"; transcript_type "lncRNA"; transcript_name "4930546K05Rik-202"; exon_number 5; exon_id "ENSMUSE00001402228.2"; level 2; transcript_support_level "1"; mgi_id "MGI:1925444"; tag "basic"; havana_gene "OTTMUSG00000063601.1"; havana_transcript "OTTMUST00000154884.1";
chr9	sragcm37_mid	exon	42105309	42105393	0.00420844722059603	-	.	gene_id "ENSMUSG00000111767.3"; transcript_id "ENSMUSG00000111767.3_tx_3"; exon_id "chr9_42105309_42105393_-"; exonnum "5"; txlen "1788";
chr9	HAVANA	exon	42105550	42105704	0	-	.	gene_id "ENSMUSG00000111767.3"; transcript_id "ENSMUST00000322230.1"; gene_type "lncRNA"; gene_name "4930546K05Rik"; transcript_type "lncRNA"; transcript_name "4930546K05Rik-207"; exon_number 2; exon_id "ENSMUSE00001401177.2"; level 2; mgi_id "MGI:1925444"; tag "TAGENE"; havana_gene "OTTMUSG00000063601.1";
chr9	HAVANA	exon	42105550	42105704	0	-	.	gene_id "ENSMUSG00000111767.3"; transcript_id "ENSMUST00000216586.2"; gene_type "lncRNA"; gene_name "4930546K05Rik"; transcript_type "lncRNA"; transcript_name "4930546K05Rik-202"; exon_number 4; exon_id "ENSMUSE00001401177.2"; level 2; transcript_support_level "1"; mgi_id "MGI:1925444"; tag "basic"; havana_gene "OTTMUSG00000063601.1"; havana_transcript "OTTMUST00000154884.1";
chr9	ENSEMBL_gcm37	exon	42105550	42105704	0.00420844722059603	-	.	gene_id "ENSMUSG00000111767.3"; transcript_id "ENSMUSG00000111767.3_tx_3"; exon_id "chr9_42105550_42105704_-"; exonnum "4"; txlen "1788";
chr9	HAVANA	exon	42108663	42108708	0	-	.	gene_id "ENSMUSG00000111767.3"; transcript_id "ENSMUST00000322230.1"; gene_type "lncRNA"; gene_name "4930546K05Rik"; transcript_type "lncRNA"; transcript_name "4930546K05Rik-207"; exon_number 1; exon_id "ENSMUSE00001635552.1"; level 2; mgi_id "MGI:1925444"; tag "TAGENE"; havana_gene "OTTMUSG00000063601.1";
chr9	HAVANA	exon	42112880	42113085	0	-	.	gene_id "ENSMUSG00000111767.3"; transcript_id "ENSMUST00000216586.2"; gene_type "lncRNA"; gene_name "4930546K05Rik"; transcript_type "lncRNA"; transcript_name "4930546K05Rik-202"; exon_number 3; exon_id "ENSMUSE00001396883.2"; level 2; transcript_support_level "1"; mgi_id "MGI:1925444"; tag "basic"; havana_gene "OTTMUSG00000063601.1"; havana_transcript "OTTMUST00000154884.1";
chr9	ENSEMBL_gcm37	exon	42112880	42113085	0.00420844722059603	-	.	gene_id "ENSMUSG00000111767.3"; transcript_id "ENSMUSG00000111767.3_tx_3"; exon_id "chr9_42112880_42113085_-"; exonnum "3"; txlen "1788";
chr9	HAVANA	exon	42114308	42114907	0	-	.	gene_id "ENSMUSG00000111767.3"; transcript_id "ENSMUST00000322231.1"; gene_type "lncRNA"; gene_name "4930546K05Rik"; transcript_type "lncRNA"; transcript_name "4930546K05Rik-208"; exon_number 3; exon_id "ENSMUSE00001635556.1"; level 2; mgi_id "MGI:1925444"; tag "TAGENE"; havana_gene "OTTMUSG00000063601.1";
chr9	HAVANA	transcript	42114308	42121000	0	-	.	gene_id "ENSMUSG00000111767.3"; transcript_id "ENSMUST00000322231.1"; gene_type "lncRNA"; gene_name "4930546K05Rik"; transcript_type "lncRNA"; transcript_name "4930546K05Rik-208"; level 2; mgi_id "MGI:1925444"; tag "TAGENE"; havana_gene "OTTMUSG00000063601.1";
chr9	HAVANA	exon	42116911	42117030	0	-	.	gene_id "ENSMUSG00000111767.3"; transcript_id "ENSMUST00000213343.3"; gene_type "lncRNA"; gene_name "4930546K05Rik"; transcript_type "lncRNA"; transcript_name "4930546K05Rik-201"; exon_number 2; exon_id "ENSMUSE00001397672.2"; level 2; transcript_support_level "5"; mgi_id "MGI:1925444"; tag "RNA_Seq_supported_only"; tag "TAGENE"; havana_gene "OTTMUSG00000063601.1"; havana_transcript "OTTMUST00000154883.1";
chr9	HAVANA	exon	42116911	42117030	0	-	.	gene_id "ENSMUSG00000111767.3"; transcript_id "ENSMUST00000322228.1"; gene_type "lncRNA"; gene_name "4930546K05Rik"; transcript_type "lncRNA"; transcript_name "4930546K05Rik-205"; exon_number 2; exon_id "ENSMUSE00001397672.2"; level 2; mgi_id "MGI:1925444"; tag "basic"; tag "TAGENE"; havana_gene "OTTMUSG00000063601.1";
chr9	HAVANA	exon	42116911	42117030	0	-	.	gene_id "ENSMUSG00000111767.3"; transcript_id "ENSMUST00000322227.1"; gene_type "lncRNA"; gene_name "4930546K05Rik"; transcript_type "lncRNA"; transcript_name "4930546K05Rik-204"; exon_number 2; exon_id "ENSMUSE00001397672.2"; level 2; mgi_id "MGI:1925444"; tag "Ensembl_canonical"; tag "GENCODE_Primary"; tag "TAGENE"; havana_gene "OTTMUSG00000063601.1";
chr9	HAVANA	exon	42116911	42117030	0	-	.	gene_id "ENSMUSG00000111767.3"; transcript_id "ENSMUST00000216643.3"; gene_type "lncRNA"; gene_name "4930546K05Rik"; transcript_type "lncRNA"; transcript_name "4930546K05Rik-203"; exon_number 2; exon_id "ENSMUSE00001397672.2"; level 2; transcript_support_level "1"; mgi_id "MGI:1925444"; tag "TAGENE"; havana_gene "OTTMUSG00000063601.1"; havana_transcript "OTTMUST00000154885.1";
chr9	HAVANA	exon	42116911	42117030	0	-	.	gene_id "ENSMUSG00000111767.3"; transcript_id "ENSMUST00000216586.2"; gene_type "lncRNA"; gene_name "4930546K05Rik"; transcript_type "lncRNA"; transcript_name "4930546K05Rik-202"; exon_number 2; exon_id "ENSMUSE00001397672.2"; level 2; transcript_support_level "1"; mgi_id "MGI:1925444"; tag "basic"; havana_gene "OTTMUSG00000063601.1"; havana_transcript "OTTMUST00000154884.1";
chr9	HAVANA	exon	42116911	42117030	0	-	.	gene_id "ENSMUSG00000111767.3"; transcript_id "ENSMUST00000322229.1"; gene_type "lncRNA"; gene_name "4930546K05Rik"; transcript_type "lncRNA"; transcript_name "4930546K05Rik-206"; exon_number 2; exon_id "ENSMUSE00001397672.2"; level 2; mgi_id "MGI:1925444"; tag "TAGENE"; havana_gene "OTTMUSG00000063601.1";
chr9	HAVANA	exon	42116911	42117030	0	-	.	gene_id "ENSMUSG00000111767.3"; transcript_id "ENSMUST00000322231.1"; gene_type "lncRNA"; gene_name "4930546K05Rik"; transcript_type "lncRNA"; transcript_name "4930546K05Rik-208"; exon_number 2; exon_id "ENSMUSE00001397672.2"; level 2; mgi_id "MGI:1925444"; tag "TAGENE"; havana_gene "OTTMUSG00000063601.1";
chr9	ENSEMBL_gcm37	exon	42116911	42117030	0.00420844722059603	-	.	gene_id "ENSMUSG00000111767.3"; transcript_id "ENSMUSG00000111767.3_tx_3"; exon_id "chr9_42116911_42117030_-"; exonnum "2"; txlen "1788";
chr9	HAVANA	exon	42120449	42120509	0	-	.	gene_id "ENSMUSG00000111767.3"; transcript_id "ENSMUST00000322228.1"; gene_type "lncRNA"; gene_name "4930546K05Rik"; transcript_type "lncRNA"; transcript_name "4930546K05Rik-205"; exon_number 1; exon_id "ENSMUSE00001635544.1"; level 2; mgi_id "MGI:1925444"; tag "basic"; tag "TAGENE"; havana_gene "OTTMUSG00000063601.1";
chr9	HAVANA	exon	42120449	42120527	0	-	.	gene_id "ENSMUSG00000111767.3"; transcript_id "ENSMUST00000216643.3"; gene_type "lncRNA"; gene_name "4930546K05Rik"; transcript_type "lncRNA"; transcript_name "4930546K05Rik-203"; exon_number 1; exon_id "ENSMUSE00001400683.2"; level 2; transcript_support_level "1"; mgi_id "MGI:1925444"; tag "TAGENE"; havana_gene "OTTMUSG00000063601.1"; havana_transcript "OTTMUST00000154885.1";
chr9	HAVANA	exon	42120449	42120527	0	-	.	gene_id "ENSMUSG00000111767.3"; transcript_id "ENSMUST00000216586.2"; gene_type "lncRNA"; gene_name "4930546K05Rik"; transcript_type "lncRNA"; transcript_name "4930546K05Rik-202"; exon_number 1; exon_id "ENSMUSE00001400683.2"; level 2; transcript_support_level "1"; mgi_id "MGI:1925444"; tag "basic"; havana_gene "OTTMUSG00000063601.1"; havana_transcript "OTTMUST00000154884.1";
chr9	ENSEMBL_gcm37	exon	42120449	42120527	0.00420844722059603	-	.	gene_id "ENSMUSG00000111767.3"; transcript_id "ENSMUSG00000111767.3_tx_3"; exon_id "chr9_42120449_42120527_-"; exonnum "1"; txlen "1788";
chr9	HAVANA	exon	42120449	42120533	0	-	.	gene_id "ENSMUSG00000111767.3"; transcript_id "ENSMUST00000322229.1"; gene_type "lncRNA"; gene_name "4930546K05Rik"; transcript_type "lncRNA"; transcript_name "4930546K05Rik-206"; exon_number 1; exon_id "ENSMUSE00001635553.1"; level 2; mgi_id "MGI:1925444"; tag "TAGENE"; havana_gene "OTTMUSG00000063601.1";
chr9	HAVANA	exon	42120449	42120562	0	-	.	gene_id "ENSMUSG00000111767.3"; transcript_id "ENSMUST00000213343.3"; gene_type "lncRNA"; gene_name "4930546K05Rik"; transcript_type "lncRNA"; transcript_name "4930546K05Rik-201"; exon_number 1; exon_id "ENSMUSE00001635548.1"; level 2; transcript_support_level "5"; mgi_id "MGI:1925444"; tag "RNA_Seq_supported_only"; tag "TAGENE"; havana_gene "OTTMUSG00000063601.1"; havana_transcript "OTTMUST00000154883.1";
chr9	HAVANA	exon	42120860	42120992	0	-	.	gene_id "ENSMUSG00000111767.3"; transcript_id "ENSMUST00000322227.1"; gene_type "lncRNA"; gene_name "4930546K05Rik"; transcript_type "lncRNA"; transcript_name "4930546K05Rik-204"; exon_number 1; exon_id "ENSMUSE00001635549.1"; level 2; mgi_id "MGI:1925444"; tag "Ensembl_canonical"; tag "GENCODE_Primary"; tag "TAGENE"; havana_gene "OTTMUSG00000063601.1";
chr9	HAVANA	exon	42120860	42121000	0	-	.	gene_id "ENSMUSG00000111767.3"; transcript_id "ENSMUST00000322231.1"; gene_type "lncRNA"; gene_name "4930546K05Rik"; transcript_type "lncRNA"; transcript_name "4930546K05Rik-208"; exon_number 1; exon_id "ENSMUSE00001635545.1"; level 2; mgi_id "MGI:1925444"; tag "TAGENE"; havana_gene "OTTMUSG00000063601.1";
chr9	HAVANA	exon	42132191	42132691	0	-	.	gene_id "ENSMUSG00000123166.1"; transcript_id "ENSMUST00000256624.1"; gene_type "lncRNA"; gene_name "ENSMUSG00000123166"; transcript_type "lncRNA"; transcript_name "ENSMUST00000256624"; exon_number 3; exon_id "ENSMUSE00001509987.1"; level 2; tag "basic"; tag "Ensembl_canonical"; tag "GENCODE_Primary"; tag "TAGENE";
chr9	HAVANA	gene	42132191	42152910	0	-	.	gene_id "ENSMUSG00000123166.1"; gene_type "lncRNA"; gene_name "ENSMUSG00000123166"; level 2;
chr9	HAVANA	transcript	42132191	42152910	0	-	.	gene_id "ENSMUSG00000123166.1"; transcript_id "ENSMUST00000256624.1"; gene_type "lncRNA"; gene_name "ENSMUSG00000123166"; transcript_type "lncRNA"; transcript_name "ENSMUST00000256624"; level 2; tag "basic"; tag "Ensembl_canonical"; tag "GENCODE_Primary"; tag "TAGENE";
chr9	sragcm37_es	exon	42135922	42136157	0.00854402029679089	-	.	gene_id "ENSMUSG00000123166.1"; transcript_id "ENSMUSG00000123166.1_tx_2"; exon_id "chr9_42135922_42136157_-"; exonnum "3"; txlen "598";
chr9	sragcm37_es	exon	42135922	42136157	0.00344059554702787	-	.	gene_id "ENSMUSG00000123166.1"; transcript_id "ENSMUSG00000123166.1_tx_5"; exon_id "chr9_42135922_42136157_-"; exonnum "4"; txlen "667";
chr9	HAVANA	exon	42141104	42141332	0	-	.	gene_id "ENSMUSG00000123166.1"; transcript_id "ENSMUST00000256624.1"; gene_type "lncRNA"; gene_name "ENSMUSG00000123166"; transcript_type "lncRNA"; transcript_name "ENSMUST00000256624"; exon_number 2; exon_id "ENSMUSE00001509988.1"; level 2; tag "basic"; tag "Ensembl_canonical"; tag "GENCODE_Primary"; tag "TAGENE";
chr9	ENSEMBL_gcm37	exon	42141104	42141332	0.00854402029679089	-	.	gene_id "ENSMUSG00000123166.1"; transcript_id "ENSMUSG00000123166.1_tx_2"; exon_id "chr9_42141104_42141332_-"; exonnum "2"; txlen "598";
chr9	ENSEMBL_gcm37	exon	42141104	42141332	0.00344059554702787	-	.	gene_id "ENSMUSG00000123166.1"; transcript_id "ENSMUSG00000123166.1_tx_5"; exon_id "chr9_42141104_42141332_-"; exonnum "3"; txlen "667";
chr9	HAVANA	exon	42146781	42147144	0	-	.	gene_id "ENSMUSG00000123166.1"; transcript_id "ENSMUST00000256625.1"; gene_type "lncRNA"; gene_name "ENSMUSG00000123166"; transcript_type "lncRNA"; transcript_name "ENSMUST00000256625"; exon_number 3; exon_id "ENSMUSE00001509986.1"; level 2; tag "basic"; tag "TAGENE";
chr9	HAVANA	transcript	42146781	42152849	0	-	.	gene_id "ENSMUSG00000123166.1"; transcript_id "ENSMUST00000256625.1"; gene_type "lncRNA"; gene_name "ENSMUSG00000123166"; transcript_type "lncRNA"; transcript_name "ENSMUST00000256625"; level 2; tag "basic"; tag "TAGENE";
chr9	HAVANA	exon	42149737	42149805	0	-	.	gene_id "ENSMUSG00000123166.1"; transcript_id "ENSMUST00000256625.1"; gene_type "lncRNA"; gene_name "ENSMUSG00000123166"; transcript_type "lncRNA"; transcript_name "ENSMUST00000256625"; exon_number 2; exon_id "ENSMUSE00001509991.1"; level 2; tag "basic"; tag "TAGENE";
chr9	ENSEMBL_gcm37	exon	42149737	42149805	0.00344059554702787	-	.	gene_id "ENSMUSG00000123166.1"; transcript_id "ENSMUSG00000123166.1_tx_5"; exon_id "chr9_42149737_42149805_-"; exonnum "2"; txlen "667";
chr9	HAVANA	exon	42152717	42152849	0	-	.	gene_id "ENSMUSG00000123166.1"; transcript_id "ENSMUST00000256625.1"; gene_type "lncRNA"; gene_name "ENSMUSG00000123166"; transcript_type "lncRNA"; transcript_name "ENSMUST00000256625"; exon_number 1; exon_id "ENSMUSE00001509989.1"; level 2; tag "basic"; tag "TAGENE";
chr9	ENSEMBL_gcm37	exon	42152717	42152849	0.00854402029679089	-	.	gene_id "ENSMUSG00000123166.1"; transcript_id "ENSMUSG00000123166.1_tx_2"; exon_id "chr9_42152717_42152849_-"; exonnum "1"; txlen "598";
chr9	ENSEMBL_gcm37	exon	42152717	42152849	0.00344059554702787	-	.	gene_id "ENSMUSG00000123166.1"; transcript_id "ENSMUSG00000123166.1_tx_5"; exon_id "chr9_42152717_42152849_-"; exonnum "1"; txlen "667";
chr9	HAVANA	exon	42152717	42152910	0	-	.	gene_id "ENSMUSG00000123166.1"; transcript_id "ENSMUST00000256624.1"; gene_type "lncRNA"; gene_name "ENSMUSG00000123166"; transcript_type "lncRNA"; transcript_name "ENSMUST00000256624"; exon_number 1; exon_id "ENSMUSE00001509990.1"; level 2; tag "basic"; tag "Ensembl_canonical"; tag "GENCODE_Primary"; tag "TAGENE";
chr9	HAVANA	UTR	42162891	42166640	0	-	.	gene_id "ENSMUSG00000032018.15"; transcript_id "ENSMUST00000052725.15"; gene_type "protein_coding"; gene_name "Sc5d"; transcript_type "protein_coding"; transcript_name "Sc5d-201"; exon_number 6; exon_id "ENSMUSE00000476621.8"; level 2; protein_id "ENSMUSP00000057354.8"; transcript_support_level "1"; mgi_id "MGI:1353611"; tag "basic"; tag "Ensembl_canonical"; tag "GENCODE_Primary"; tag "appris_principal_1"; tag "CCDS"; ccdsid "CCDS23086.1"; havana_gene "OTTMUSG00000063602.1"; havana_transcript "OTTMUST00000154886.1";
chr9	HAVANA	exon	42162891	42167093	0	-	.	gene_id "ENSMUSG00000032018.15"; transcript_id "ENSMUST00000052725.15"; gene_type "protein_coding"; gene_name "Sc5d"; transcript_type "protein_coding"; transcript_name "Sc5d-201"; exon_number 6; exon_id "ENSMUSE00000476621.8"; level 2; protein_id "ENSMUSP00000057354.8"; transcript_support_level "1"; mgi_id "MGI:1353611"; tag "basic"; tag "Ensembl_canonical"; tag "GENCODE_Primary"; tag "appris_principal_1"; tag "CCDS"; ccdsid "CCDS23086.1"; havana_gene "OTTMUSG00000063602.1"; havana_transcript "OTTMUST00000154886.1";
chr9	HAVANA	gene	42162891	42175552	0	-	.	gene_id "ENSMUSG00000032018.15"; gene_type "protein_coding"; gene_name "Sc5d"; level 2; mgi_id "MGI:1353611"; havana_gene "OTTMUSG00000063602.1";
chr9	HAVANA	transcript	42162891	42175552	0	-	.	gene_id "ENSMUSG00000032018.15"; transcript_id "ENSMUST00000052725.15"; gene_type "protein_coding"; gene_name "Sc5d"; transcript_type "protein_coding"; transcript_name "Sc5d-201"; level 2; protein_id "ENSMUSP00000057354.8"; transcript_support_level "1"; mgi_id "MGI:1353611"; tag "basic"; tag "Ensembl_canonical"; tag "GENCODE_Primary"; tag "appris_principal_1"; tag "CCDS"; ccdsid "CCDS23086.1"; havana_gene "OTTMUSG00000063602.1"; havana_transcript "OTTMUST00000154886.1";
chr9	ENSEMBL	UTR	42166029	42166640	0	-	.	gene_id "ENSMUSG00000032018.15"; transcript_id "ENSMUST00000169609.2"; gene_type "protein_coding"; gene_name "Sc5d"; transcript_type "protein_coding"; transcript_name "Sc5d-202"; exon_number 6; exon_id "ENSMUSE00000908423.2"; level 3; protein_id "ENSMUSP00000130438.2"; transcript_support_level "1"; mgi_id "MGI:1353611"; tag "basic"; tag "appris_principal_1"; tag "CCDS"; ccdsid "CCDS23086.1"; havana_gene "OTTMUSG00000063602.1";
chr9	ENSEMBL	exon	42166029	42167093	0	-	.	gene_id "ENSMUSG00000032018.15"; transcript_id "ENSMUST00000169609.2"; gene_type "protein_coding"; gene_name "Sc5d"; transcript_type "protein_coding"; transcript_name "Sc5d-202"; exon_number 6; exon_id "ENSMUSE00000908423.2"; level 3; protein_id "ENSMUSP00000130438.2"; transcript_support_level "1"; mgi_id "MGI:1353611"; tag "basic"; tag "appris_principal_1"; tag "CCDS"; ccdsid "CCDS23086.1"; havana_gene "OTTMUSG00000063602.1";
chr9	ENSEMBL_gcm37	exon	42166029	42167093	0.444803031667178	-	.	gene_id "ENSMUSG00000032018.15"; transcript_id "ENSMUSG00000032018.15_tx_2"; exon_id "chr9_42166029_42167093_-"; exonnum "7"; txlen "1699";
chr9	ENSEMBL_gcm37	exon	42166029	42167093	0.249639782276165	-	.	gene_id "ENSMUSG00000032018.15"; transcript_id "ENSMUSG00000032018.15_tx_3"; exon_id "chr9_42166029_42167093_-"; exonnum "7"; txlen "1885";
chr9	ENSEMBL	transcript	42166029	42175496	0	-	.	gene_id "ENSMUSG00000032018.15"; transcript_id "ENSMUST00000169609.2"; gene_type "protein_coding"; gene_name "Sc5d"; transcript_type "protein_coding"; transcript_name "Sc5d-202"; level 3; protein_id "ENSMUSP00000130438.2"; transcript_support_level "1"; mgi_id "MGI:1353611"; tag "basic"; tag "appris_principal_1"; tag "CCDS"; ccdsid "CCDS23086.1"; havana_gene "OTTMUSG00000063602.1";
chr9	HAVANA	stop_codon	42166638	42166640	0	-	0	gene_id "ENSMUSG00000032018.15"; transcript_id "ENSMUST00000052725.15"; gene_type "protein_coding"; gene_name "Sc5d"; transcript_type "protein_coding"; transcript_name "Sc5d-201"; exon_number 6; exon_id "ENSMUSE00000476621.8"; level 2; protein_id "ENSMUSP00000057354.8"; transcript_support_level "1"; mgi_id "MGI:1353611"; tag "basic"; tag "Ensembl_canonical"; tag "GENCODE_Primary"; tag "appris_principal_1"; tag "CCDS"; ccdsid "CCDS23086.1"; havana_gene "OTTMUSG00000063602.1"; havana_transcript "OTTMUST00000154886.1";
chr9	ENSEMBL	stop_codon	42166638	42166640	0	-	0	gene_id "ENSMUSG00000032018.15"; transcript_id "ENSMUST00000169609.2"; gene_type "protein_coding"; gene_name "Sc5d"; transcript_type "protein_coding"; transcript_name "Sc5d-202"; exon_number 6; exon_id "ENSMUSE00000908423.2"; level 3; protein_id "ENSMUSP00000130438.2"; transcript_support_level "1"; mgi_id "MGI:1353611"; tag "basic"; tag "appris_principal_1"; tag "CCDS"; ccdsid "CCDS23086.1"; havana_gene "OTTMUSG00000063602.1";
chr9	HAVANA	CDS	42166641	42167093	0	-	0	gene_id "ENSMUSG00000032018.15"; transcript_id "ENSMUST00000052725.15"; gene_type "protein_coding"; gene_name "Sc5d"; transcript_type "protein_coding"; transcript_name "Sc5d-201"; exon_number 6; exon_id "ENSMUSE00000476621.8"; level 2; protein_id "ENSMUSP00000057354.8"; transcript_support_level "1"; mgi_id "MGI:1353611"; tag "basic"; tag "Ensembl_canonical"; tag "GENCODE_Primary"; tag "appris_principal_1"; tag "CCDS"; ccdsid "CCDS23086.1"; havana_gene "OTTMUSG00000063602.1"; havana_transcript "OTTMUST00000154886.1";
chr9	ENSEMBL	CDS	42166641	42167093	0	-	0	gene_id "ENSMUSG00000032018.15"; transcript_id "ENSMUST00000169609.2"; gene_type "protein_coding"; gene_name "Sc5d"; transcript_type "protein_coding"; transcript_name "Sc5d-202"; exon_number 6; exon_id "ENSMUSE00000908423.2"; level 3; protein_id "ENSMUSP00000130438.2"; transcript_support_level "1"; mgi_id "MGI:1353611"; tag "basic"; tag "appris_principal_1"; tag "CCDS"; ccdsid "CCDS23086.1"; havana_gene "OTTMUSG00000063602.1";
chr9	HAVANA	exon	42166893	42167093	0	-	.	gene_id "ENSMUSG00000032018.15"; transcript_id "ENSMUST00000217513.2"; gene_type "protein_coding"; gene_name "Sc5d"; transcript_type "protein_coding"; transcript_name "Sc5d-203"; exon_number 5; exon_id "ENSMUSE00001400621.2"; level 2; protein_id "ENSMUSP00000149891.2"; transcript_support_level "3"; mgi_id "MGI:1353611"; tag "mRNA_end_NF"; tag "cds_end_NF"; tag "alternative_5_UTR"; havana_gene "OTTMUSG00000063602.1"; havana_transcript "OTTMUST00000154887.1";
chr9	HAVANA	CDS	42166893	42167093	0	-	0	gene_id "ENSMUSG00000032018.15"; transcript_id "ENSMUST00000217513.2"; gene_type "protein_coding"; gene_name "Sc5d"; transcript_type "protein_coding"; transcript_name "Sc5d-203"; exon_number 5; exon_id "ENSMUSE00001400621.2"; level 2; protein_id "ENSMUSP00000149891.2"; transcript_support_level "3"; mgi_id "MGI:1353611"; tag "mRNA_end_NF"; tag "cds_end_NF"; tag "alternative_5_UTR"; havana_gene "OTTMUSG00000063602.1"; havana_transcript "OTTMUST00000154887.1";
chr9	HAVANA	transcript	42166893	42175551	0	-	.	gene_id "ENSMUSG00000032018.15"; transcript_id "ENSMUST00000217513.2"; gene_type "protein_coding"; gene_name "Sc5d"; transcript_type "protein_coding"; transcript_name "Sc5d-203"; level 2; protein_id "ENSMUSP00000149891.2"; transcript_support_level "3"; mgi_id "MGI:1353611"; tag "mRNA_end_NF"; tag "cds_end_NF"; tag "alternative_5_UTR"; havana_gene "OTTMUSG00000063602.1"; havana_transcript "OTTMUST00000154887.1";
chr9	HAVANA	exon	42167403	42167503	0	-	.	gene_id "ENSMUSG00000032018.15"; transcript_id "ENSMUST00000052725.15"; gene_type "protein_coding"; gene_name "Sc5d"; transcript_type "protein_coding"; transcript_name "Sc5d-201"; exon_number 5; exon_id "ENSMUSE00000215835.4"; level 2; protein_id "ENSMUSP00000057354.8"; transcript_support_level "1"; mgi_id "MGI:1353611"; tag "basic"; tag "Ensembl_canonical"; tag "GENCODE_Primary"; tag "appris_principal_1"; tag "CCDS"; ccdsid "CCDS23086.1"; havana_gene "OTTMUSG00000063602.1"; havana_transcript "OTTMUST00000154886.1";
chr9	HAVANA	CDS	42167403	42167503	0	-	2	gene_id "ENSMUSG00000032018.15"; transcript_id "ENSMUST00000052725.15"; gene_type "protein_coding"; gene_name "Sc5d"; transcript_type "protein_coding"; transcript_name "Sc5d-201"; exon_number 5; exon_id "ENSMUSE00000215835.4"; level 2; protein_id "ENSMUSP00000057354.8"; transcript_support_level "1"; mgi_id "MGI:1353611"; tag "basic"; tag "Ensembl_canonical"; tag "GENCODE_Primary"; tag "appris_principal_1"; tag "CCDS"; ccdsid "CCDS23086.1"; havana_gene "OTTMUSG00000063602.1"; havana_transcript "OTTMUST00000154886.1";
chr9	ENSEMBL	exon	42167403	42167503	0	-	.	gene_id "ENSMUSG00000032018.15"; transcript_id "ENSMUST00000169609.2"; gene_type "protein_coding"; gene_name "Sc5d"; transcript_type "protein_coding"; transcript_name "Sc5d-202"; exon_number 5; exon_id "ENSMUSE00000215835.4"; level 3; protein_id "ENSMUSP00000130438.2"; transcript_support_level "1"; mgi_id "MGI:1353611"; tag "basic"; tag "appris_principal_1"; tag "CCDS"; ccdsid "CCDS23086.1"; havana_gene "OTTMUSG00000063602.1";
chr9	ENSEMBL	CDS	42167403	42167503	0	-	2	gene_id "ENSMUSG00000032018.15"; transcript_id "ENSMUST00000169609.2"; gene_type "protein_coding"; gene_name "Sc5d"; transcript_type "protein_coding"; transcript_name "Sc5d-202"; exon_number 5; exon_id "ENSMUSE00000215835.4"; level 3; protein_id "ENSMUSP00000130438.2"; transcript_support_level "1"; mgi_id "MGI:1353611"; tag "basic"; tag "appris_principal_1"; tag "CCDS"; ccdsid "CCDS23086.1"; havana_gene "OTTMUSG00000063602.1";
chr9	HAVANA	exon	42167403	42167503	0	-	.	gene_id "ENSMUSG00000032018.15"; transcript_id "ENSMUST00000217513.2"; gene_type "protein_coding"; gene_name "Sc5d"; transcript_type "protein_coding"; transcript_name "Sc5d-203"; exon_number 4; exon_id "ENSMUSE00000215835.4"; level 2; protein_id "ENSMUSP00000149891.2"; transcript_support_level "3"; mgi_id "MGI:1353611"; tag "mRNA_end_NF"; tag "cds_end_NF"; tag "alternative_5_UTR"; havana_gene "OTTMUSG00000063602.1"; havana_transcript "OTTMUST00000154887.1";
chr9	HAVANA	CDS	42167403	42167503	0	-	2	gene_id "ENSMUSG00000032018.15"; transcript_id "ENSMUST00000217513.2"; gene_type "protein_coding"; gene_name "Sc5d"; transcript_type "protein_coding"; transcript_name "Sc5d-203"; exon_number 4; exon_id "ENSMUSE00000215835.4"; level 2; protein_id "ENSMUSP00000149891.2"; transcript_support_level "3"; mgi_id "MGI:1353611"; tag "mRNA_end_NF"; tag "cds_end_NF"; tag "alternative_5_UTR"; havana_gene "OTTMUSG00000063602.1"; havana_transcript "OTTMUST00000154887.1";
chr9	ENSEMBL_gcm37	exon	42167403	42167503	0.444803031667178	-	.	gene_id "ENSMUSG00000032018.15"; transcript_id "ENSMUSG00000032018.15_tx_2"; exon_id "chr9_42167403_42167503_-"; exonnum "6"; txlen "1699";
chr9	ENSEMBL_gcm37	exon	42167403	42167503	0.249639782276165	-	.	gene_id "ENSMUSG00000032018.15"; transcript_id "ENSMUSG00000032018.15_tx_3"; exon_id "chr9_42167403_42167503_-"; exonnum "6"; txlen "1885";
chr9	HAVANA	exon	42169877	42170009	0	-	.	gene_id "ENSMUSG00000032018.15"; transcript_id "ENSMUST00000052725.15"; gene_type "protein_coding"; gene_name "Sc5d"; transcript_type "protein_coding"; transcript_name "Sc5d-201"; exon_number 4; exon_id "ENSMUSE00000215837.4"; level 2; protein_id "ENSMUSP00000057354.8"; transcript_support_level "1"; mgi_id "MGI:1353611"; tag "basic"; tag "Ensembl_canonical"; tag "GENCODE_Primary"; tag "appris_principal_1"; tag "CCDS"; ccdsid "CCDS23086.1"; havana_gene "OTTMUSG00000063602.1"; havana_transcript "OTTMUST00000154886.1";
chr9	HAVANA	CDS	42169877	42170009	0	-	0	gene_id "ENSMUSG00000032018.15"; transcript_id "ENSMUST00000052725.15"; gene_type "protein_coding"; gene_name "Sc5d"; transcript_type "protein_coding"; transcript_name "Sc5d-201"; exon_number 4; exon_id "ENSMUSE00000215837.4"; level 2; protein_id "ENSMUSP00000057354.8"; transcript_support_level "1"; mgi_id "MGI:1353611"; tag "basic"; tag "Ensembl_canonical"; tag "GENCODE_Primary"; tag "appris_principal_1"; tag "CCDS"; ccdsid "CCDS23086.1"; havana_gene "OTTMUSG00000063602.1"; havana_transcript "OTTMUST00000154886.1";
chr9	ENSEMBL	exon	42169877	42170009	0	-	.	gene_id "ENSMUSG00000032018.15"; transcript_id "ENSMUST00000169609.2"; gene_type "protein_coding"; gene_name "Sc5d"; transcript_type "protein_coding"; transcript_name "Sc5d-202"; exon_number 4; exon_id "ENSMUSE00000215837.4"; level 3; protein_id "ENSMUSP00000130438.2"; transcript_support_level "1"; mgi_id "MGI:1353611"; tag "basic"; tag "appris_principal_1"; tag "CCDS"; ccdsid "CCDS23086.1"; havana_gene "OTTMUSG00000063602.1";
chr9	ENSEMBL	CDS	42169877	42170009	0	-	0	gene_id "ENSMUSG00000032018.15"; transcript_id "ENSMUST00000169609.2"; gene_type "protein_coding"; gene_name "Sc5d"; transcript_type "protein_coding"; transcript_name "Sc5d-202"; exon_number 4; exon_id "ENSMUSE00000215837.4"; level 3; protein_id "ENSMUSP00000130438.2"; transcript_support_level "1"; mgi_id "MGI:1353611"; tag "basic"; tag "appris_principal_1"; tag "CCDS"; ccdsid "CCDS23086.1"; havana_gene "OTTMUSG00000063602.1";
chr9	HAVANA	exon	42169877	42170009	0	-	.	gene_id "ENSMUSG00000032018.15"; transcript_id "ENSMUST00000217513.2"; gene_type "protein_coding"; gene_name "Sc5d"; transcript_type "protein_coding"; transcript_name "Sc5d-203"; exon_number 3; exon_id "ENSMUSE00000215837.4"; level 2; protein_id "ENSMUSP00000149891.2"; transcript_support_level "3"; mgi_id "MGI:1353611"; tag "mRNA_end_NF"; tag "cds_end_NF"; tag "alternative_5_UTR"; havana_gene "OTTMUSG00000063602.1"; havana_transcript "OTTMUST00000154887.1";
chr9	HAVANA	CDS	42169877	42170009	0	-	0	gene_id "ENSMUSG00000032018.15"; transcript_id "ENSMUST00000217513.2"; gene_type "protein_coding"; gene_name "Sc5d"; transcript_type "protein_coding"; transcript_name "Sc5d-203"; exon_number 3; exon_id "ENSMUSE00000215837.4"; level 2; protein_id "ENSMUSP00000149891.2"; transcript_support_level "3"; mgi_id "MGI:1353611"; tag "mRNA_end_NF"; tag "cds_end_NF"; tag "alternative_5_UTR"; havana_gene "OTTMUSG00000063602.1"; havana_transcript "OTTMUST00000154887.1";
chr9	ENSEMBL_gcm37	exon	42169877	42170009	0.444803031667178	-	.	gene_id "ENSMUSG00000032018.15"; transcript_id "ENSMUSG00000032018.15_tx_2"; exon_id "chr9_42169877_42170009_-"; exonnum "5"; txlen "1699";
chr9	ENSEMBL_gcm37	exon	42169877	42170009	0.249639782276165	-	.	gene_id "ENSMUSG00000032018.15"; transcript_id "ENSMUSG00000032018.15_tx_3"; exon_id "chr9_42169877_42170009_-"; exonnum "5"; txlen "1885";
chr9	sragcm37_mid	exon	42170440	42170490	0.444803031667178	-	.	gene_id "ENSMUSG00000032018.15"; transcript_id "ENSMUSG00000032018.15_tx_2"; exon_id "chr9_42170440_42170490_-"; exonnum "4"; txlen "1699";
chr9	sragcm37_mid	exon	42170440	42170490	0.249639782276165	-	.	gene_id "ENSMUSG00000032018.15"; transcript_id "ENSMUSG00000032018.15_tx_3"; exon_id "chr9_42170440_42170490_-"; exonnum "4"; txlen "1885";
chr9	HAVANA	CDS	42170978	42171187	0	-	0	gene_id "ENSMUSG00000032018.15"; transcript_id "ENSMUST00000052725.15"; gene_type "protein_coding"; gene_name "Sc5d"; transcript_type "protein_coding"; transcript_name "Sc5d-201"; exon_number 3; exon_id "ENSMUSE00000215839.4"; level 2; protein_id "ENSMUSP00000057354.8"; transcript_support_level "1"; mgi_id "MGI:1353611"; tag "basic"; tag "Ensembl_canonical"; tag "GENCODE_Primary"; tag "appris_principal_1"; tag "CCDS"; ccdsid "CCDS23086.1"; havana_gene "OTTMUSG00000063602.1"; havana_transcript "OTTMUST00000154886.1";
chr9	ENSEMBL	CDS	42170978	42171187	0	-	0	gene_id "ENSMUSG00000032018.15"; transcript_id "ENSMUST00000169609.2"; gene_type "protein_coding"; gene_name "Sc5d"; transcript_type "protein_coding"; transcript_name "Sc5d-202"; exon_number 3; exon_id "ENSMUSE00000215839.4"; level 3; protein_id "ENSMUSP00000130438.2"; transcript_support_level "1"; mgi_id "MGI:1353611"; tag "basic"; tag "appris_principal_1"; tag "CCDS"; ccdsid "CCDS23086.1"; havana_gene "OTTMUSG00000063602.1";
chr9	HAVANA	CDS	42170978	42171187	0	-	0	gene_id "ENSMUSG00000032018.15"; transcript_id "ENSMUST00000217513.2"; gene_type "protein_coding"; gene_name "Sc5d"; transcript_type "protein_coding"; transcript_name "Sc5d-203"; exon_number 2; exon_id "ENSMUSE00000215839.4"; level 2; protein_id "ENSMUSP00000149891.2"; transcript_support_level "3"; mgi_id "MGI:1353611"; tag "mRNA_end_NF"; tag "cds_end_NF"; tag "alternative_5_UTR"; havana_gene "OTTMUSG00000063602.1"; havana_transcript "OTTMUST00000154887.1";
chr9	HAVANA	exon	42170978	42171195	0	-	.	gene_id "ENSMUSG00000032018.15"; transcript_id "ENSMUST00000052725.15"; gene_type "protein_coding"; gene_name "Sc5d"; transcript_type "protein_coding"; transcript_name "Sc5d-201"; exon_number 3; exon_id "ENSMUSE00000215839.4"; level 2; protein_id "ENSMUSP00000057354.8"; transcript_support_level "1"; mgi_id "MGI:1353611"; tag "basic"; tag "Ensembl_canonical"; tag "GENCODE_Primary"; tag "appris_principal_1"; tag "CCDS"; ccdsid "CCDS23086.1"; havana_gene "OTTMUSG00000063602.1"; havana_transcript "OTTMUST00000154886.1";
chr9	ENSEMBL	exon	42170978	42171195	0	-	.	gene_id "ENSMUSG00000032018.15"; transcript_id "ENSMUST00000169609.2"; gene_type "protein_coding"; gene_name "Sc5d"; transcript_type "protein_coding"; transcript_name "Sc5d-202"; exon_number 3; exon_id "ENSMUSE00000215839.4"; level 3; protein_id "ENSMUSP00000130438.2"; transcript_support_level "1"; mgi_id "MGI:1353611"; tag "basic"; tag "appris_principal_1"; tag "CCDS"; ccdsid "CCDS23086.1"; havana_gene "OTTMUSG00000063602.1";
chr9	HAVANA	exon	42170978	42171195	0	-	.	gene_id "ENSMUSG00000032018.15"; transcript_id "ENSMUST00000217513.2"; gene_type "protein_coding"; gene_name "Sc5d"; transcript_type "protein_coding"; transcript_name "Sc5d-203"; exon_number 2; exon_id "ENSMUSE00000215839.4"; level 2; protein_id "ENSMUSP00000149891.2"; transcript_support_level "3"; mgi_id "MGI:1353611"; tag "mRNA_end_NF"; tag "cds_end_NF"; tag "alternative_5_UTR"; havana_gene "OTTMUSG00000063602.1"; havana_transcript "OTTMUST00000154887.1";
chr9	ENSEMBL_gcm37	exon	42170978	42171195	0.444803031667178	-	.	gene_id "ENSMUSG00000032018.15"; transcript_id "ENSMUSG00000032018.15_tx_2"; exon_id "chr9_42170978_42171195_-"; exonnum "3"; txlen "1699";
chr9	ENSEMBL_gcm37	exon	42170978	42171195	0.249639782276165	-	.	gene_id "ENSMUSG00000032018.15"; transcript_id "ENSMUSG00000032018.15_tx_3"; exon_id "chr9_42170978_42171195_-"; exonnum "3"; txlen "1885";
chr9	HAVANA	start_codon	42171185	42171187	0	-	0	gene_id "ENSMUSG00000032018.15"; transcript_id "ENSMUST00000052725.15"; gene_type "protein_coding"; gene_name "Sc5d"; transcript_type "protein_coding"; transcript_name "Sc5d-201"; exon_number 3; exon_id "ENSMUSE00000215839.4"; level 2; protein_id "ENSMUSP00000057354.8"; transcript_support_level "1"; mgi_id "MGI:1353611"; tag "basic"; tag "Ensembl_canonical"; tag "GENCODE_Primary"; tag "appris_principal_1"; tag "CCDS"; ccdsid "CCDS23086.1"; havana_gene "OTTMUSG00000063602.1"; havana_transcript "OTTMUST00000154886.1";
chr9	ENSEMBL	start_codon	42171185	42171187	0	-	0	gene_id "ENSMUSG00000032018.15"; transcript_id "ENSMUST00000169609.2"; gene_type "protein_coding"; gene_name "Sc5d"; transcript_type "protein_coding"; transcript_name "Sc5d-202"; exon_number 3; exon_id "ENSMUSE00000215839.4"; level 3; protein_id "ENSMUSP00000130438.2"; transcript_support_level "1"; mgi_id "MGI:1353611"; tag "basic"; tag "appris_principal_1"; tag "CCDS"; ccdsid "CCDS23086.1"; havana_gene "OTTMUSG00000063602.1";
chr9	HAVANA	start_codon	42171185	42171187	0	-	0	gene_id "ENSMUSG00000032018.15"; transcript_id "ENSMUST00000217513.2"; gene_type "protein_coding"; gene_name "Sc5d"; transcript_type "protein_coding"; transcript_name "Sc5d-203"; exon_number 2; exon_id "ENSMUSE00000215839.4"; level 2; protein_id "ENSMUSP00000149891.2"; transcript_support_level "3"; mgi_id "MGI:1353611"; tag "mRNA_end_NF"; tag "cds_end_NF"; tag "alternative_5_UTR"; havana_gene "OTTMUSG00000063602.1"; havana_transcript "OTTMUST00000154887.1";
chr9	HAVANA	UTR	42171188	42171195	0	-	.	gene_id "ENSMUSG00000032018.15"; transcript_id "ENSMUST00000052725.15"; gene_type "protein_coding"; gene_name "Sc5d"; transcript_type "protein_coding"; transcript_name "Sc5d-201"; exon_number 3; exon_id "ENSMUSE00000215839.4"; level 2; protein_id "ENSMUSP00000057354.8"; transcript_support_level "1"; mgi_id "MGI:1353611"; tag "basic"; tag "Ensembl_canonical"; tag "GENCODE_Primary"; tag "appris_principal_1"; tag "CCDS"; ccdsid "CCDS23086.1"; havana_gene "OTTMUSG00000063602.1"; havana_transcript "OTTMUST00000154886.1";
chr9	ENSEMBL	UTR	42171188	42171195	0	-	.	gene_id "ENSMUSG00000032018.15"; transcript_id "ENSMUST00000169609.2"; gene_type "protein_coding"; gene_name "Sc5d"; transcript_type "protein_coding"; transcript_name "Sc5d-202"; exon_number 3; exon_id "ENSMUSE00000215839.4"; level 3; protein_id "ENSMUSP00000130438.2"; transcript_support_level "1"; mgi_id "MGI:1353611"; tag "basic"; tag "appris_principal_1"; tag "CCDS"; ccdsid "CCDS23086.1"; havana_gene "OTTMUSG00000063602.1";
chr9	HAVANA	UTR	42171188	42171195	0	-	.	gene_id "ENSMUSG00000032018.15"; transcript_id "ENSMUST00000217513.2"; gene_type "protein_coding"; gene_name "Sc5d"; transcript_type "protein_coding"; transcript_name "Sc5d-203"; exon_number 2; exon_id "ENSMUSE00000215839.4"; level 2; protein_id "ENSMUSP00000149891.2"; transcript_support_level "3"; mgi_id "MGI:1353611"; tag "mRNA_end_NF"; tag "cds_end_NF"; tag "alternative_5_UTR"; havana_gene "OTTMUSG00000063602.1"; havana_transcript "OTTMUST00000154887.1";
chr9	HAVANA	exon	42173347	42173427	0	-	.	gene_id "ENSMUSG00000032018.15"; transcript_id "ENSMUST00000052725.15"; gene_type "protein_coding"; gene_name "Sc5d"; transcript_type "protein_coding"; transcript_name "Sc5d-201"; exon_number 2; exon_id "ENSMUSE00000215836.4"; level 2; protein_id "ENSMUSP00000057354.8"; transcript_support_level "1"; mgi_id "MGI:1353611"; tag "basic"; tag "Ensembl_canonical"; tag "GENCODE_Primary"; tag "appris_principal_1"; tag "CCDS"; ccdsid "CCDS23086.1"; havana_gene "OTTMUSG00000063602.1"; havana_transcript "OTTMUST00000154886.1";
chr9	HAVANA	UTR	42173347	42173427	0	-	.	gene_id "ENSMUSG00000032018.15"; transcript_id "ENSMUST00000052725.15"; gene_type "protein_coding"; gene_name "Sc5d"; transcript_type "protein_coding"; transcript_name "Sc5d-201"; exon_number 2; exon_id "ENSMUSE00000215836.4"; level 2; protein_id "ENSMUSP00000057354.8"; transcript_support_level "1"; mgi_id "MGI:1353611"; tag "basic"; tag "Ensembl_canonical"; tag "GENCODE_Primary"; tag "appris_principal_1"; tag "CCDS"; ccdsid "CCDS23086.1"; havana_gene "OTTMUSG00000063602.1"; havana_transcript "OTTMUST00000154886.1";
chr9	ENSEMBL	exon	42173347	42173427	0	-	.	gene_id "ENSMUSG00000032018.15"; transcript_id "ENSMUST00000169609.2"; gene_type "protein_coding"; gene_name "Sc5d"; transcript_type "protein_coding"; transcript_name "Sc5d-202"; exon_number 2; exon_id "ENSMUSE00000215836.4"; level 3; protein_id "ENSMUSP00000130438.2"; transcript_support_level "1"; mgi_id "MGI:1353611"; tag "basic"; tag "appris_principal_1"; tag "CCDS"; ccdsid "CCDS23086.1"; havana_gene "OTTMUSG00000063602.1";
chr9	ENSEMBL	UTR	42173347	42173427	0	-	.	gene_id "ENSMUSG00000032018.15"; transcript_id "ENSMUST00000169609.2"; gene_type "protein_coding"; gene_name "Sc5d"; transcript_type "protein_coding"; transcript_name "Sc5d-202"; exon_number 2; exon_id "ENSMUSE00000215836.4"; level 3; protein_id "ENSMUSP00000130438.2"; transcript_support_level "1"; mgi_id "MGI:1353611"; tag "basic"; tag "appris_principal_1"; tag "CCDS"; ccdsid "CCDS23086.1"; havana_gene "OTTMUSG00000063602.1";
chr9	ENSEMBL_gcm37	exon	42173347	42173427	0.444803031667178	-	.	gene_id "ENSMUSG00000032018.15"; transcript_id "ENSMUSG00000032018.15_tx_2"; exon_id "chr9_42173347_42173427_-"; exonnum "2"; txlen "1699";
chr9	ENSEMBL_gcm37	exon	42173347	42173427	0.249639782276165	-	.	gene_id "ENSMUSG00000032018.15"; transcript_id "ENSMUSG00000032018.15_tx_3"; exon_id "chr9_42173347_42173427_-"; exonnum "2"; txlen "1885";
chr9	sragcm37_ss	exon	42173647	42173882	0.249639782276165	-	.	gene_id "ENSMUSG00000032018.15"; transcript_id "ENSMUSG00000032018.15_tx_3"; exon_id "chr9_42173647_42173882_-"; exonnum "1"; txlen "1885";
chr9	ENSEMBL	exon	42175418	42175496	0	-	.	gene_id "ENSMUSG00000032018.15"; transcript_id "ENSMUST00000169609.2"; gene_type "protein_coding"; gene_name "Sc5d"; transcript_type "protein_coding"; transcript_name "Sc5d-202"; exon_number 1; exon_id "ENSMUSE00000875982.2"; level 3; protein_id "ENSMUSP00000130438.2"; transcript_support_level "1"; mgi_id "MGI:1353611"; tag "basic"; tag "appris_principal_1"; tag "CCDS"; ccdsid "CCDS23086.1"; havana_gene "OTTMUSG00000063602.1";
chr9	ENSEMBL	UTR	42175418	42175496	0	-	.	gene_id "ENSMUSG00000032018.15"; transcript_id "ENSMUST00000169609.2"; gene_type "protein_coding"; gene_name "Sc5d"; transcript_type "protein_coding"; transcript_name "Sc5d-202"; exon_number 1; exon_id "ENSMUSE00000875982.2"; level 3; protein_id "ENSMUSP00000130438.2"; transcript_support_level "1"; mgi_id "MGI:1353611"; tag "basic"; tag "appris_principal_1"; tag "CCDS"; ccdsid "CCDS23086.1"; havana_gene "OTTMUSG00000063602.1";
chr9	HAVANA	exon	42175502	42175551	0	-	.	gene_id "ENSMUSG00000032018.15"; transcript_id "ENSMUST00000217513.2"; gene_type "protein_coding"; gene_name "Sc5d"; transcript_type "protein_coding"; transcript_name "Sc5d-203"; exon_number 1; exon_id "ENSMUSE00001401596.2"; level 2; protein_id "ENSMUSP00000149891.2"; transcript_support_level "3"; mgi_id "MGI:1353611"; tag "mRNA_end_NF"; tag "cds_end_NF"; tag "alternative_5_UTR"; havana_gene "OTTMUSG00000063602.1"; havana_transcript "OTTMUST00000154887.1";
chr9	HAVANA	UTR	42175502	42175551	0	-	.	gene_id "ENSMUSG00000032018.15"; transcript_id "ENSMUST00000217513.2"; gene_type "protein_coding"; gene_name "Sc5d"; transcript_type "protein_coding"; transcript_name "Sc5d-203"; exon_number 1; exon_id "ENSMUSE00001401596.2"; level 2; protein_id "ENSMUSP00000149891.2"; transcript_support_level "3"; mgi_id "MGI:1353611"; tag "mRNA_end_NF"; tag "cds_end_NF"; tag "alternative_5_UTR"; havana_gene "OTTMUSG00000063602.1"; havana_transcript "OTTMUST00000154887.1";
chr9	ENSEMBL_gcm37	exon	42175502	42175551	0.444803031667178	-	.	gene_id "ENSMUSG00000032018.15"; transcript_id "ENSMUSG00000032018.15_tx_2"; exon_id "chr9_42175502_42175551_-"; exonnum "1"; txlen "1699";
chr9	HAVANA	exon	42175502	42175552	0	-	.	gene_id "ENSMUSG00000032018.15"; transcript_id "ENSMUST00000052725.15"; gene_type "protein_coding"; gene_name "Sc5d"; transcript_type "protein_coding"; transcript_name "Sc5d-201"; exon_number 1; exon_id "ENSMUSE00000338754.10"; level 2; protein_id "ENSMUSP00000057354.8"; transcript_support_level "1"; mgi_id "MGI:1353611"; tag "basic"; tag "Ensembl_canonical"; tag "GENCODE_Primary"; tag "appris_principal_1"; tag "CCDS"; ccdsid "CCDS23086.1"; havana_gene "OTTMUSG00000063602.1"; havana_transcript "OTTMUST00000154886.1";
chr9	HAVANA	UTR	42175502	42175552	0	-	.	gene_id "ENSMUSG00000032018.15"; transcript_id "ENSMUST00000052725.15"; gene_type "protein_coding"; gene_name "Sc5d"; transcript_type "protein_coding"; transcript_name "Sc5d-201"; exon_number 1; exon_id "ENSMUSE00000338754.10"; level 2; protein_id "ENSMUSP00000057354.8"; transcript_support_level "1"; mgi_id "MGI:1353611"; tag "basic"; tag "Ensembl_canonical"; tag "GENCODE_Primary"; tag "appris_principal_1"; tag "CCDS"; ccdsid "CCDS23086.1"; havana_gene "OTTMUSG00000063602.1"; havana_transcript "OTTMUST00000154886.1";
chr9	HAVANA	exon	42186042	42187006	0	-	.	gene_id "ENSMUSG00000111074.3"; transcript_id "ENSMUST00000213341.3"; gene_type "lncRNA"; gene_name "Gm36435"; transcript_type "lncRNA"; transcript_name "Gm36435-201"; exon_number 3; exon_id "ENSMUSE00001592071.1"; level 2; transcript_support_level "5"; mgi_id "MGI:5595594"; tag "RNA_Seq_supported_only"; tag "Ensembl_canonical"; tag "GENCODE_Primary"; tag "TAGENE"; havana_gene "OTTMUSG00000063609.1"; havana_transcript "OTTMUST00000154896.1";
chr9	HAVANA	transcript	42186042	42191191	0	-	.	gene_id "ENSMUSG00000111074.3"; transcript_id "ENSMUST00000213341.3"; gene_type "lncRNA"; gene_name "Gm36435"; transcript_type "lncRNA"; transcript_name "Gm36435-201"; level 2; transcript_support_level "5"; mgi_id "MGI:5595594"; tag "RNA_Seq_supported_only"; tag "Ensembl_canonical"; tag "GENCODE_Primary"; tag "TAGENE"; havana_gene "OTTMUSG00000063609.1"; havana_transcript "OTTMUST00000154896.1";
chr9	HAVANA	gene	42186042	42191260	0	-	.	gene_id "ENSMUSG00000111074.3"; gene_type "lncRNA"; gene_name "Gm36435"; level 2; mgi_id "MGI:5595594"; havana_gene "OTTMUSG00000063609.1";
chr9	HAVANA	exon	42186043	42187006	0	-	.	gene_id "ENSMUSG00000111074.3"; transcript_id "ENSMUST00000299519.1"; gene_type "lncRNA"; gene_name "Gm36435"; transcript_type "lncRNA"; transcript_name "Gm36435-204"; exon_number 3; exon_id "ENSMUSE00001592068.1"; level 2; mgi_id "MGI:5595594"; tag "basic"; tag "TAGENE"; havana_gene "OTTMUSG00000063609.1";
chr9	HAVANA	exon	42186043	42187243	0	-	.	gene_id "ENSMUSG00000111074.3"; transcript_id "ENSMUST00000299517.1"; gene_type "lncRNA"; gene_name "Gm36435"; transcript_type "lncRNA"; transcript_name "Gm36435-202"; exon_number 2; exon_id "ENSMUSE00001592065.1"; level 2; mgi_id "MGI:5595594"; tag "TAGENE"; havana_gene "OTTMUSG00000063609.1";
chr9	HAVANA	exon	42186043	42187432	0	-	.	gene_id "ENSMUSG00000111074.3"; transcript_id "ENSMUST00000299518.1"; gene_type "lncRNA"; gene_name "Gm36435"; transcript_type "lncRNA"; transcript_name "Gm36435-203"; exon_number 2; exon_id "ENSMUSE00001592072.1"; level 2; mgi_id "MGI:5595594"; tag "TAGENE"; havana_gene "OTTMUSG00000063609.1";
chr9	HAVANA	transcript	42186043	42191169	0	-	.	gene_id "ENSMUSG00000111074.3"; transcript_id "ENSMUST00000299519.1"; gene_type "lncRNA"; gene_name "Gm36435"; transcript_type "lncRNA"; transcript_name "Gm36435-204"; level 2; mgi_id "MGI:5595594"; tag "basic"; tag "TAGENE"; havana_gene "OTTMUSG00000063609.1";
chr9	HAVANA	transcript	42186043	42191189	0	-	.	gene_id "ENSMUSG00000111074.3"; transcript_id "ENSMUST00000299517.1"; gene_type "lncRNA"; gene_name "Gm36435"; transcript_type "lncRNA"; transcript_name "Gm36435-202"; level 2; mgi_id "MGI:5595594"; tag "TAGENE"; havana_gene "OTTMUSG00000063609.1";
chr9	HAVANA	transcript	42186043	42191189	0	-	.	gene_id "ENSMUSG00000111074.3"; transcript_id "ENSMUST00000299518.1"; gene_type "lncRNA"; gene_name "Gm36435"; transcript_type "lncRNA"; transcript_name "Gm36435-203"; level 2; mgi_id "MGI:5595594"; tag "TAGENE"; havana_gene "OTTMUSG00000063609.1";
chr9	HAVANA	exon	42186166	42187006	0	-	.	gene_id "ENSMUSG00000111074.3"; transcript_id "ENSMUST00000299520.1"; gene_type "lncRNA"; gene_name "Gm36435"; transcript_type "lncRNA"; transcript_name "Gm36435-205"; exon_number 3; exon_id "ENSMUSE00001592066.1"; level 2; mgi_id "MGI:5595594"; tag "TAGENE"; havana_gene "OTTMUSG00000063609.1";
chr9	ENSEMBL_gcm37	exon	42186166	42187006	0.00485228448170397	-	.	gene_id "ENSMUSG00000111074.3"; transcript_id "ENSMUSG00000111074.3_tx_4"; exon_id "chr9_42186166_42187006_-"; exonnum "4"; txlen "1154";
chr9	HAVANA	transcript	42186166	42191189	0	-	.	gene_id "ENSMUSG00000111074.3"; transcript_id "ENSMUST00000299520.1"; gene_type "lncRNA"; gene_name "Gm36435"; transcript_type "lncRNA"; transcript_name "Gm36435-205"; level 2; mgi_id "MGI:5595594"; tag "TAGENE"; havana_gene "OTTMUSG00000063609.1";
chr9	HAVANA	exon	42186250	42187006	0	-	.	gene_id "ENSMUSG00000111074.3"; transcript_id "ENSMUST00000299521.1"; gene_type "lncRNA"; gene_name "Gm36435"; transcript_type "lncRNA"; transcript_name "Gm36435-206"; exon_number 3; exon_id "ENSMUSE00001592080.1"; level 2; mgi_id "MGI:5595594"; tag "TAGENE"; havana_gene "OTTMUSG00000063609.1";
chr9	HAVANA	transcript	42186250	42191165	0	-	.	gene_id "ENSMUSG00000111074.3"; transcript_id "ENSMUST00000299521.1"; gene_type "lncRNA"; gene_name "Gm36435"; transcript_type "lncRNA"; transcript_name "Gm36435-206"; level 2; mgi_id "MGI:5595594"; tag "TAGENE"; havana_gene "OTTMUSG00000063609.1";
chr9	HAVANA	exon	42187104	42187243	0	-	.	gene_id "ENSMUSG00000111074.3"; transcript_id "ENSMUST00000213341.3"; gene_type "lncRNA"; gene_name "Gm36435"; transcript_type "lncRNA"; transcript_name "Gm36435-201"; exon_number 2; exon_id "ENSMUSE00001401295.2"; level 2; transcript_support_level "5"; mgi_id "MGI:5595594"; tag "RNA_Seq_supported_only"; tag "Ensembl_canonical"; tag "GENCODE_Primary"; tag "TAGENE"; havana_gene "OTTMUSG00000063609.1"; havana_transcript "OTTMUST00000154896.1";
chr9	ENSEMBL_gcm37	exon	42187104	42187243	0.00485228448170397	-	.	gene_id "ENSMUSG00000111074.3"; transcript_id "ENSMUSG00000111074.3_tx_4"; exon_id "chr9_42187104_42187243_-"; exonnum "3"; txlen "1154";
chr9	HAVANA	exon	42187104	42187432	0	-	.	gene_id "ENSMUSG00000111074.3"; transcript_id "ENSMUST00000299519.1"; gene_type "lncRNA"; gene_name "Gm36435"; transcript_type "lncRNA"; transcript_name "Gm36435-204"; exon_number 2; exon_id "ENSMUSE00001592081.1"; level 2; mgi_id "MGI:5595594"; tag "basic"; tag "TAGENE"; havana_gene "OTTMUSG00000063609.1";
chr9	HAVANA	exon	42187121	42187243	0	-	.	gene_id "ENSMUSG00000111074.3"; transcript_id "ENSMUST00000299520.1"; gene_type "lncRNA"; gene_name "Gm36435"; transcript_type "lncRNA"; transcript_name "Gm36435-205"; exon_number 2; exon_id "ENSMUSE00001592070.1"; level 2; mgi_id "MGI:5595594"; tag "TAGENE"; havana_gene "OTTMUSG00000063609.1";
chr9	HAVANA	exon	42187157	42187243	0	-	.	gene_id "ENSMUSG00000111074.3"; transcript_id "ENSMUST00000299521.1"; gene_type "lncRNA"; gene_name "Gm36435"; transcript_type "lncRNA"; transcript_name "Gm36435-206"; exon_number 2; exon_id "ENSMUSE00001592076.1"; level 2; mgi_id "MGI:5595594"; tag "TAGENE"; havana_gene "OTTMUSG00000063609.1";
chr9	HAVANA	exon	42189730	42190109	0	-	.	gene_id "ENSMUSG00000111074.3"; transcript_id "ENSMUST00000299522.1"; gene_type "lncRNA"; gene_name "Gm36435"; transcript_type "lncRNA"; transcript_name "Gm36435-207"; exon_number 2; exon_id "ENSMUSE00001592079.1"; level 2; mgi_id "MGI:5595594"; tag "TAGENE"; havana_gene "OTTMUSG00000063609.1";
chr9	HAVANA	transcript	42189730	42191168	0	-	.	gene_id "ENSMUSG00000111074.3"; transcript_id "ENSMUST00000299522.1"; gene_type "lncRNA"; gene_name "Gm36435"; transcript_type "lncRNA"; transcript_name "Gm36435-207"; level 2; mgi_id "MGI:5595594"; tag "TAGENE"; havana_gene "OTTMUSG00000063609.1";
chr9	HAVANA	exon	42190518	42190702	0	-	.	gene_id "ENSMUSG00000111074.3"; transcript_id "ENSMUST00000299523.1"; gene_type "lncRNA"; gene_name "Gm36435"; transcript_type "lncRNA"; transcript_name "Gm36435-208"; exon_number 2; exon_id "ENSMUSE00001592067.1"; level 2; mgi_id "MGI:5595594"; tag "TAGENE"; havana_gene "OTTMUSG00000063609.1";
chr9	HAVANA	transcript	42190518	42191260	0	-	.	gene_id "ENSMUSG00000111074.3"; transcript_id "ENSMUST00000299523.1"; gene_type "lncRNA"; gene_name "Gm36435"; transcript_type "lncRNA"; transcript_name "Gm36435-208"; level 2; mgi_id "MGI:5595594"; tag "TAGENE"; havana_gene "OTTMUSG00000063609.1";
chr9	sragcm37_mid	exon	42190616	42190702	0.00485228448170397	-	.	gene_id "ENSMUSG00000111074.3"; transcript_id "ENSMUSG00000111074.3_tx_4"; exon_id "chr9_42190616_42190702_-"; exonnum "2"; txlen "1154";
chr9	HAVANA	exon	42191084	42191165	0	-	.	gene_id "ENSMUSG00000111074.3"; transcript_id "ENSMUST00000299521.1"; gene_type "lncRNA"; gene_name "Gm36435"; transcript_type "lncRNA"; transcript_name "Gm36435-206"; exon_number 1; exon_id "ENSMUSE00001592075.1"; level 2; mgi_id "MGI:5595594"; tag "TAGENE"; havana_gene "OTTMUSG00000063609.1";
chr9	HAVANA	exon	42191084	42191168	0	-	.	gene_id "ENSMUSG00000111074.3"; transcript_id "ENSMUST00000299522.1"; gene_type "lncRNA"; gene_name "Gm36435"; transcript_type "lncRNA"; transcript_name "Gm36435-207"; exon_number 1; exon_id "ENSMUSE00001592069.1"; level 2; mgi_id "MGI:5595594"; tag "TAGENE"; havana_gene "OTTMUSG00000063609.1";
chr9	HAVANA	exon	42191084	42191169	0	-	.	gene_id "ENSMUSG00000111074.3"; transcript_id "ENSMUST00000299519.1"; gene_type "lncRNA"; gene_name "Gm36435"; transcript_type "lncRNA"; transcript_name "Gm36435-204"; exon_number 1; exon_id "ENSMUSE00001592077.1"; level 2; mgi_id "MGI:5595594"; tag "basic"; tag "TAGENE"; havana_gene "OTTMUSG00000063609.1";
chr9	ENSEMBL_gcm37	exon	42191084	42191169	0.00485228448170397	-	.	gene_id "ENSMUSG00000111074.3"; transcript_id "ENSMUSG00000111074.3_tx_4"; exon_id "chr9_42191084_42191169_-"; exonnum "1"; txlen "1154";
chr9	HAVANA	exon	42191084	42191189	0	-	.	gene_id "ENSMUSG00000111074.3"; transcript_id "ENSMUST00000299517.1"; gene_type "lncRNA"; gene_name "Gm36435"; transcript_type "lncRNA"; transcript_name "Gm36435-202"; exon_number 1; exon_id "ENSMUSE00001592078.1"; level 2; mgi_id "MGI:5595594"; tag "TAGENE"; havana_gene "OTTMUSG00000063609.1";
chr9	HAVANA	exon	42191084	42191189	0	-	.	gene_id "ENSMUSG00000111074.3"; transcript_id "ENSMUST00000299518.1"; gene_type "lncRNA"; gene_name "Gm36435"; transcript_type "lncRNA"; transcript_name "Gm36435-203"; exon_number 1; exon_id "ENSMUSE00001592078.1"; level 2; mgi_id "MGI:5595594"; tag "TAGENE"; havana_gene "OTTMUSG00000063609.1";
chr9	HAVANA	exon	42191084	42191189	0	-	.	gene_id "ENSMUSG00000111074.3"; transcript_id "ENSMUST00000299520.1"; gene_type "lncRNA"; gene_name "Gm36435"; transcript_type "lncRNA"; transcript_name "Gm36435-205"; exon_number 1; exon_id "ENSMUSE00001592078.1"; level 2; mgi_id "MGI:5595594"; tag "TAGENE"; havana_gene "OTTMUSG00000063609.1";
chr9	HAVANA	exon	42191084	42191191	0	-	.	gene_id "ENSMUSG00000111074.3"; transcript_id "ENSMUST00000213341.3"; gene_type "lncRNA"; gene_name "Gm36435"; transcript_type "lncRNA"; transcript_name "Gm36435-201"; exon_number 1; exon_id "ENSMUSE00001592074.1"; level 2; transcript_support_level "5"; mgi_id "MGI:5595594"; tag "RNA_Seq_supported_only"; tag "Ensembl_canonical"; tag "GENCODE_Primary"; tag "TAGENE"; havana_gene "OTTMUSG00000063609.1"; havana_transcript "OTTMUST00000154896.1";
chr9	HAVANA	exon	42191084	42191260	0	-	.	gene_id "ENSMUSG00000111074.3"; transcript_id "ENSMUST00000299523.1"; gene_type "lncRNA"; gene_name "Gm36435"; transcript_type "lncRNA"; transcript_name "Gm36435-208"; exon_number 1; exon_id "ENSMUSE00001592073.1"; level 2; mgi_id "MGI:5595594"; tag "TAGENE"; havana_gene "OTTMUSG00000063609.1";
chr9	ENSEMBL	gene	42228846	42228977	0	-	.	gene_id "ENSMUSG00000119090.1"; gene_type "snoRNA"; gene_name "Gm26272"; level 3; mgi_id "MGI:5456049";
chr9	ENSEMBL	transcript	42228846	42228977	0	-	.	gene_id "ENSMUSG00000119090.1"; transcript_id "ENSMUST00000239584.1"; gene_type "snoRNA"; gene_name "Gm26272"; transcript_type "snoRNA"; transcript_name "Gm26272-201"; level 3; mgi_id "MGI:5456049"; tag "basic"; tag "Ensembl_canonical"; tag "GENCODE_Primary";
chr9	ENSEMBL	exon	42228846	42228977	0	-	.	gene_id "ENSMUSG00000119090.1"; transcript_id "ENSMUST00000239584.1"; gene_type "snoRNA"; gene_name "Gm26272"; transcript_type "snoRNA"; transcript_name "Gm26272-201"; exon_number 1; exon_id "ENSMUSE00001053726.3"; level 3; mgi_id "MGI:5456049"; tag "basic"; tag "Ensembl_canonical"; tag "GENCODE_Primary";
chr9	HAVANA	exon	42240915	42241621	0	-	.	gene_id "ENSMUSG00000037705.14"; transcript_id "ENSMUST00000159603.2"; gene_type "protein_coding"; gene_name "Tecta"; transcript_type "protein_coding_CDS_not_defined"; transcript_name "Tecta-202"; exon_number 9; exon_id "ENSMUSE00000859235.2"; level 2; transcript_support_level "1"; mgi_id "MGI:109575"; havana_gene "OTTMUSG00000034859.1"; havana_transcript "OTTMUST00000088608.1";
chr9	HAVANA	transcript	42240915	42255290	0	-	.	gene_id "ENSMUSG00000037705.14"; transcript_id "ENSMUST00000159603.2"; gene_type "protein_coding"; gene_name "Tecta"; transcript_type "protein_coding_CDS_not_defined"; transcript_name "Tecta-202"; level 2; transcript_support_level "1"; mgi_id "MGI:109575"; havana_gene "OTTMUSG00000034859.1"; havana_transcript "OTTMUST00000088608.1";
chr9	HAVANA	gene	42240915	42311225	0	-	.	gene_id "ENSMUSG00000037705.14"; gene_type "protein_coding"; gene_name "Tecta"; level 2; mgi_id "MGI:109575"; havana_gene "OTTMUSG00000034859.1";
chr9	HAVANA	UTR	42240918	42241523	0	-	.	gene_id "ENSMUSG00000037705.14"; transcript_id "ENSMUST00000042190.14"; gene_type "protein_coding"; gene_name "Tecta"; transcript_type "protein_coding"; transcript_name "Tecta-201"; exon_number 24; exon_id "ENSMUSE00000867747.2"; level 2; protein_id "ENSMUSP00000040262.8"; transcript_support_level "1"; mgi_id "MGI:109575"; tag "basic"; tag "Ensembl_canonical"; tag "GENCODE_Primary"; tag "appris_principal_4"; tag "CCDS"; ccdsid "CCDS23087.1"; havana_gene "OTTMUSG00000034859.1"; havana_transcript "OTTMUST00000088606.1";
chr9	HAVANA	exon	42240918	42241621	0	-	.	gene_id "ENSMUSG00000037705.14"; transcript_id "ENSMUST00000042190.14"; gene_type "protein_coding"; gene_name "Tecta"; transcript_type "protein_coding"; transcript_name "Tecta-201"; exon_number 24; exon_id "ENSMUSE00000867747.2"; level 2; protein_id "ENSMUSP00000040262.8"; transcript_support_level "1"; mgi_id "MGI:109575"; tag "basic"; tag "Ensembl_canonical"; tag "GENCODE_Primary"; tag "appris_principal_4"; tag "CCDS"; ccdsid "CCDS23087.1"; havana_gene "OTTMUSG00000034859.1"; havana_transcript "OTTMUST00000088606.1";
chr9	ENSEMBL_gcm37	exon	42240918	42241621	0.206078992992824	-	.	gene_id "ENSMUSG00000037705.14"; transcript_id "ENSMUSG00000037705.14_tx_1"; exon_id "chr9_42240918_42241621_-"; exonnum "19"; txlen "6349";
chr9	ENSEMBL_gcm37	exon	42240918	42241621	0.0176763363117133	-	.	gene_id "ENSMUSG00000037705.14"; transcript_id "ENSMUSG00000037705.14_tx_10"; exon_id "chr9_42240918_42241621_-"; exonnum "13"; txlen "3490";
chr9	ENSEMBL_gcm37	exon	42240918	42241621	0.0176763363117133	-	.	gene_id "ENSMUSG00000037705.14"; transcript_id "ENSMUSG00000037705.14_tx_11"; exon_id "chr9_42240918_42241621_-"; exonnum "13"; txlen "3505";
chr9	ENSEMBL_gcm37	exon	42240918	42241621	0.0121269863134923	-	.	gene_id "ENSMUSG00000037705.14"; transcript_id "ENSMUSG00000037705.14_tx_12"; exon_id "chr9_42240918_42241621_-"; exonnum "10"; txlen "2274";
chr9	ENSEMBL_gcm37	exon	42240918	42241621	0.0109031864655132	-	.	gene_id "ENSMUSG00000037705.14"; transcript_id "ENSMUSG00000037705.14_tx_13"; exon_id "chr9_42240918_42241621_-"; exonnum "10"; txlen "2398";
chr9	ENSEMBL_gcm37	exon	42240918	42241621	0.00712501534950963	-	.	gene_id "ENSMUSG00000037705.14"; transcript_id "ENSMUSG00000037705.14_tx_15"; exon_id "chr9_42240918_42241621_-"; exonnum "22"; txlen "6561";
chr9	ENSEMBL_gcm37	exon	42240918	42241621	0.00701516226495111	-	.	gene_id "ENSMUSG00000037705.14"; transcript_id "ENSMUSG00000037705.14_tx_16"; exon_id "chr9_42240918_42241621_-"; exonnum "28"; txlen "8322";
chr9	ENSEMBL_gcm37	exon	42240918	42241621	0.0063210683406377	-	.	gene_id "ENSMUSG00000037705.14"; transcript_id "ENSMUSG00000037705.14_tx_17"; exon_id "chr9_42240918_42241621_-"; exonnum "27"; txlen "8158";
chr9	ENSEMBL_gcm37	exon	42240918	42241621	0.206078992992824	-	.	gene_id "ENSMUSG00000037705.14"; transcript_id "ENSMUSG00000037705.14_tx_2"; exon_id "chr9_42240918_42241621_-"; exonnum "19"; txlen "6364";
chr9	ENSEMBL_gcm37	exon	42240918	42241621	0.00403532050895219	-	.	gene_id "ENSMUSG00000037705.14"; transcript_id "ENSMUSG00000037705.14_tx_20"; exon_id "chr9_42240918_42241621_-"; exonnum "28"; txlen "8337";
chr9	ENSEMBL_gcm37	exon	42240918	42241621	0.0298824827072503	-	.	gene_id "ENSMUSG00000037705.14"; transcript_id "ENSMUSG00000037705.14_tx_3"; exon_id "chr9_42240918_42241621_-"; exonnum "21"; txlen "6611";
chr9	ENSEMBL_gcm37	exon	42240918	42241621	0.0298824827072503	-	.	gene_id "ENSMUSG00000037705.14"; transcript_id "ENSMUSG00000037705.14_tx_4"; exon_id "chr9_42240918_42241621_-"; exonnum "21"; txlen "6626";
chr9	ENSEMBL_gcm37	exon	42240918	42241621	0.0289630217008734	-	.	gene_id "ENSMUSG00000037705.14"; transcript_id "ENSMUSG00000037705.14_tx_5"; exon_id "chr9_42240918_42241621_-"; exonnum "21"; txlen "6824";
chr9	ENSEMBL_gcm37	exon	42240918	42241621	0.0289630217008734	-	.	gene_id "ENSMUSG00000037705.14"; transcript_id "ENSMUSG00000037705.14_tx_6"; exon_id "chr9_42240918_42241621_-"; exonnum "21"; txlen "6839";
chr9	ENSEMBL_gcm37	exon	42240918	42241621	0.0246790030701244	-	.	gene_id "ENSMUSG00000037705.14"; transcript_id "ENSMUSG00000037705.14_tx_7"; exon_id "chr9_42240918_42241621_-"; exonnum "22"; txlen "7071";
chr9	ENSEMBL_gcm37	exon	42240918	42241621	0.0176763363117133	-	.	gene_id "ENSMUSG00000037705.14"; transcript_id "ENSMUSG00000037705.14_tx_8"; exon_id "chr9_42240918_42241621_-"; exonnum "14"; txlen "3654";
chr9	ENSEMBL_gcm37	exon	42240918	42241621	0.0176763363117133	-	.	gene_id "ENSMUSG00000037705.14"; transcript_id "ENSMUSG00000037705.14_tx_9"; exon_id "chr9_42240918_42241621_-"; exonnum "14"; txlen "3669";
chr9	HAVANA	transcript	42240918	42311225	0	-	.	gene_id "ENSMUSG00000037705.14"; transcript_id "ENSMUST00000042190.14"; gene_type "protein_coding"; gene_name "Tecta"; transcript_type "protein_coding"; transcript_name "Tecta-201"; level 2; protein_id "ENSMUSP00000040262.8"; transcript_support_level "1"; mgi_id "MGI:109575"; tag "basic"; tag "Ensembl_canonical"; tag "GENCODE_Primary"; tag "appris_principal_4"; tag "CCDS"; ccdsid "CCDS23087.1"; havana_gene "OTTMUSG00000034859.1"; havana_transcript "OTTMUST00000088606.1";
chr9	HAVANA	UTR	42240991	42241523	0	-	.	gene_id "ENSMUSG00000037705.14"; transcript_id "ENSMUST00000160940.2"; gene_type "protein_coding"; gene_name "Tecta"; transcript_type "protein_coding"; transcript_name "Tecta-203"; exon_number 24; exon_id "ENSMUSE00000859326.2"; level 2; protein_id "ENSMUSP00000125370.2"; transcript_support_level "1"; mgi_id "MGI:109575"; tag "basic"; tag "appris_alternative_1"; tag "CCDS"; ccdsid "CCDS85660.1"; havana_gene "OTTMUSG00000034859.1"; havana_transcript "OTTMUST00000088607.1";
chr9	HAVANA	exon	42240991	42241621	0	-	.	gene_id "ENSMUSG00000037705.14"; transcript_id "ENSMUST00000160940.2"; gene_type "protein_coding"; gene_name "Tecta"; transcript_type "protein_coding"; transcript_name "Tecta-203"; exon_number 24; exon_id "ENSMUSE00000859326.2"; level 2; protein_id "ENSMUSP00000125370.2"; transcript_support_level "1"; mgi_id "MGI:109575"; tag "basic"; tag "appris_alternative_1"; tag "CCDS"; ccdsid "CCDS85660.1"; havana_gene "OTTMUSG00000034859.1"; havana_transcript "OTTMUST00000088607.1";
chr9	HAVANA	transcript	42240991	42311023	0	-	.	gene_id "ENSMUSG00000037705.14"; transcript_id "ENSMUST00000160940.2"; gene_type "protein_coding"; gene_name "Tecta"; transcript_type "protein_coding"; transcript_name "Tecta-203"; level 2; protein_id "ENSMUSP00000125370.2"; transcript_support_level "1"; mgi_id "MGI:109575"; tag "basic"; tag "appris_alternative_1"; tag "CCDS"; ccdsid "CCDS85660.1"; havana_gene "OTTMUSG00000034859.1"; havana_transcript "OTTMUST00000088607.1";
chr9	HAVANA	stop_codon	42241521	42241523	0	-	0	gene_id "ENSMUSG00000037705.14"; transcript_id "ENSMUST00000042190.14"; gene_type "protein_coding"; gene_name "Tecta"; transcript_type "protein_coding"; transcript_name "Tecta-201"; exon_number 24; exon_id "ENSMUSE00000867747.2"; level 2; protein_id "ENSMUSP00000040262.8"; transcript_support_level "1"; mgi_id "MGI:109575"; tag "basic"; tag "Ensembl_canonical"; tag "GENCODE_Primary"; tag "appris_principal_4"; tag "CCDS"; ccdsid "CCDS23087.1"; havana_gene "OTTMUSG00000034859.1"; havana_transcript "OTTMUST00000088606.1";
chr9	HAVANA	stop_codon	42241521	42241523	0	-	0	gene_id "ENSMUSG00000037705.14"; transcript_id "ENSMUST00000160940.2"; gene_type "protein_coding"; gene_name "Tecta"; transcript_type "protein_coding"; transcript_name "Tecta-203"; exon_number 24; exon_id "ENSMUSE00000859326.2"; level 2; protein_id "ENSMUSP00000125370.2"; transcript_support_level "1"; mgi_id "MGI:109575"; tag "basic"; tag "appris_alternative_1"; tag "CCDS"; ccdsid "CCDS85660.1"; havana_gene "OTTMUSG00000034859.1"; havana_transcript "OTTMUST00000088607.1";
chr9	HAVANA	CDS	42241524	42241621	0	-	2	gene_id "ENSMUSG00000037705.14"; transcript_id "ENSMUST00000042190.14"; gene_type "protein_coding"; gene_name "Tecta"; transcript_type "protein_coding"; transcript_name "Tecta-201"; exon_number 24; exon_id "ENSMUSE00000867747.2"; level 2; protein_id "ENSMUSP00000040262.8"; transcript_support_level "1"; mgi_id "MGI:109575"; tag "basic"; tag "Ensembl_canonical"; tag "GENCODE_Primary"; tag "appris_principal_4"; tag "CCDS"; ccdsid "CCDS23087.1"; havana_gene "OTTMUSG00000034859.1"; havana_transcript "OTTMUST00000088606.1";
chr9	HAVANA	CDS	42241524	42241621	0	-	2	gene_id "ENSMUSG00000037705.14"; transcript_id "ENSMUST00000160940.2"; gene_type "protein_coding"; gene_name "Tecta"; transcript_type "protein_coding"; transcript_name "Tecta-203"; exon_number 24; exon_id "ENSMUSE00000859326.2"; level 2; protein_id "ENSMUSP00000125370.2"; transcript_support_level "1"; mgi_id "MGI:109575"; tag "basic"; tag "appris_alternative_1"; tag "CCDS"; ccdsid "CCDS85660.1"; havana_gene "OTTMUSG00000034859.1"; havana_transcript "OTTMUST00000088607.1";
chr9	HAVANA	exon	42242220	42242336	0	-	.	gene_id "ENSMUSG00000037705.14"; transcript_id "ENSMUST00000159603.2"; gene_type "protein_coding"; gene_name "Tecta"; transcript_type "protein_coding_CDS_not_defined"; transcript_name "Tecta-202"; exon_number 8; exon_id "ENSMUSE00001305540.2"; level 2; transcript_support_level "1"; mgi_id "MGI:109575"; havana_gene "OTTMUSG00000034859.1"; havana_transcript "OTTMUST00000088608.1";
chr9	HAVANA	exon	42242220	42242336	0	-	.	gene_id "ENSMUSG00000037705.14"; transcript_id "ENSMUST00000042190.14"; gene_type "protein_coding"; gene_name "Tecta"; transcript_type "protein_coding"; transcript_name "Tecta-201"; exon_number 23; exon_id "ENSMUSE00001246967.2"; level 2; protein_id "ENSMUSP00000040262.8"; transcript_support_level "1"; mgi_id "MGI:109575"; tag "basic"; tag "Ensembl_canonical"; tag "GENCODE_Primary"; tag "appris_principal_4"; tag "CCDS"; ccdsid "CCDS23087.1"; havana_gene "OTTMUSG00000034859.1"; havana_transcript "OTTMUST00000088606.1";
chr9	HAVANA	CDS	42242220	42242336	0	-	2	gene_id "ENSMUSG00000037705.14"; transcript_id "ENSMUST00000042190.14"; gene_type "protein_coding"; gene_name "Tecta"; transcript_type "protein_coding"; transcript_name "Tecta-201"; exon_number 23; exon_id "ENSMUSE00001246967.2"; level 2; protein_id "ENSMUSP00000040262.8"; transcript_support_level "1"; mgi_id "MGI:109575"; tag "basic"; tag "Ensembl_canonical"; tag "GENCODE_Primary"; tag "appris_principal_4"; tag "CCDS"; ccdsid "CCDS23087.1"; havana_gene "OTTMUSG00000034859.1"; havana_transcript "OTTMUST00000088606.1";
chr9	HAVANA	exon	42242220	42242336	0	-	.	gene_id "ENSMUSG00000037705.14"; transcript_id "ENSMUST00000160940.2"; gene_type "protein_coding"; gene_name "Tecta"; transcript_type "protein_coding"; transcript_name "Tecta-203"; exon_number 23; exon_id "ENSMUSE00001246967.2"; level 2; protein_id "ENSMUSP00000125370.2"; transcript_support_level "1"; mgi_id "MGI:109575"; tag "basic"; tag "appris_alternative_1"; tag "CCDS"; ccdsid "CCDS85660.1"; havana_gene "OTTMUSG00000034859.1"; havana_transcript "OTTMUST00000088607.1";
chr9	HAVANA	CDS	42242220	42242336	0	-	2	gene_id "ENSMUSG00000037705.14"; transcript_id "ENSMUST00000160940.2"; gene_type "protein_coding"; gene_name "Tecta"; transcript_type "protein_coding"; transcript_name "Tecta-203"; exon_number 23; exon_id "ENSMUSE00001246967.2"; level 2; protein_id "ENSMUSP00000125370.2"; transcript_support_level "1"; mgi_id "MGI:109575"; tag "basic"; tag "appris_alternative_1"; tag "CCDS"; ccdsid "CCDS85660.1"; havana_gene "OTTMUSG00000034859.1"; havana_transcript "OTTMUST00000088607.1";
chr9	ENSEMBL_gcm37	exon	42242220	42242336	0.206078992992824	-	.	gene_id "ENSMUSG00000037705.14"; transcript_id "ENSMUSG00000037705.14_tx_1"; exon_id "chr9_42242220_42242336_-"; exonnum "18"; txlen "6349";
chr9	ENSEMBL_gcm37	exon	42242220	42242336	0.0176763363117133	-	.	gene_id "ENSMUSG00000037705.14"; transcript_id "ENSMUSG00000037705.14_tx_10"; exon_id "chr9_42242220_42242336_-"; exonnum "12"; txlen "3490";
chr9	ENSEMBL_gcm37	exon	42242220	42242336	0.0176763363117133	-	.	gene_id "ENSMUSG00000037705.14"; transcript_id "ENSMUSG00000037705.14_tx_11"; exon_id "chr9_42242220_42242336_-"; exonnum "12"; txlen "3505";
chr9	ENSEMBL_gcm37	exon	42242220	42242336	0.0121269863134923	-	.	gene_id "ENSMUSG00000037705.14"; transcript_id "ENSMUSG00000037705.14_tx_12"; exon_id "chr9_42242220_42242336_-"; exonnum "9"; txlen "2274";
chr9	ENSEMBL_gcm37	exon	42242220	42242336	0.0109031864655132	-	.	gene_id "ENSMUSG00000037705.14"; transcript_id "ENSMUSG00000037705.14_tx_13"; exon_id "chr9_42242220_42242336_-"; exonnum "9"; txlen "2398";
chr9	ENSEMBL_gcm37	exon	42242220	42242336	0.00712501534950963	-	.	gene_id "ENSMUSG00000037705.14"; transcript_id "ENSMUSG00000037705.14_tx_15"; exon_id "chr9_42242220_42242336_-"; exonnum "21"; txlen "6561";
chr9	ENSEMBL_gcm37	exon	42242220	42242336	0.00701516226495111	-	.	gene_id "ENSMUSG00000037705.14"; transcript_id "ENSMUSG00000037705.14_tx_16"; exon_id "chr9_42242220_42242336_-"; exonnum "27"; txlen "8322";
chr9	ENSEMBL_gcm37	exon	42242220	42242336	0.0063210683406377	-	.	gene_id "ENSMUSG00000037705.14"; transcript_id "ENSMUSG00000037705.14_tx_17"; exon_id "chr9_42242220_42242336_-"; exonnum "26"; txlen "8158";
chr9	ENSEMBL_gcm37	exon	42242220	42242336	0.206078992992824	-	.	gene_id "ENSMUSG00000037705.14"; transcript_id "ENSMUSG00000037705.14_tx_2"; exon_id "chr9_42242220_42242336_-"; exonnum "18"; txlen "6364";
chr9	ENSEMBL_gcm37	exon	42242220	42242336	0.00403532050895219	-	.	gene_id "ENSMUSG00000037705.14"; transcript_id "ENSMUSG00000037705.14_tx_20"; exon_id "chr9_42242220_42242336_-"; exonnum "27"; txlen "8337";
chr9	ENSEMBL_gcm37	exon	42242220	42242336	0.0298824827072503	-	.	gene_id "ENSMUSG00000037705.14"; transcript_id "ENSMUSG00000037705.14_tx_3"; exon_id "chr9_42242220_42242336_-"; exonnum "20"; txlen "6611";
chr9	ENSEMBL_gcm37	exon	42242220	42242336	0.0298824827072503	-	.	gene_id "ENSMUSG00000037705.14"; transcript_id "ENSMUSG00000037705.14_tx_4"; exon_id "chr9_42242220_42242336_-"; exonnum "20"; txlen "6626";
chr9	ENSEMBL_gcm37	exon	42242220	42242336	0.0289630217008734	-	.	gene_id "ENSMUSG00000037705.14"; transcript_id "ENSMUSG00000037705.14_tx_5"; exon_id "chr9_42242220_42242336_-"; exonnum "20"; txlen "6824";
chr9	ENSEMBL_gcm37	exon	42242220	42242336	0.0289630217008734	-	.	gene_id "ENSMUSG00000037705.14"; transcript_id "ENSMUSG00000037705.14_tx_6"; exon_id "chr9_42242220_42242336_-"; exonnum "20"; txlen "6839";
chr9	ENSEMBL_gcm37	exon	42242220	42242336	0.0246790030701244	-	.	gene_id "ENSMUSG00000037705.14"; transcript_id "ENSMUSG00000037705.14_tx_7"; exon_id "chr9_42242220_42242336_-"; exonnum "21"; txlen "7071";
chr9	ENSEMBL_gcm37	exon	42242220	42242336	0.0176763363117133	-	.	gene_id "ENSMUSG00000037705.14"; transcript_id "ENSMUSG00000037705.14_tx_8"; exon_id "chr9_42242220_42242336_-"; exonnum "13"; txlen "3654";
chr9	ENSEMBL_gcm37	exon	42242220	42242336	0.0176763363117133	-	.	gene_id "ENSMUSG00000037705.14"; transcript_id "ENSMUSG00000037705.14_tx_9"; exon_id "chr9_42242220_42242336_-"; exonnum "13"; txlen "3669";
chr9	HAVANA	exon	42242605	42242692	0	-	.	gene_id "ENSMUSG00000037705.14"; transcript_id "ENSMUST00000159603.2"; gene_type "protein_coding"; gene_name "Tecta"; transcript_type "protein_coding_CDS_not_defined"; transcript_name "Tecta-202"; exon_number 7; exon_id "ENSMUSE00001251224.2"; level 2; transcript_support_level "1"; mgi_id "MGI:109575"; havana_gene "OTTMUSG00000034859.1"; havana_transcript "OTTMUST00000088608.1";
chr9	HAVANA	exon	42242605	42242692	0	-	.	gene_id "ENSMUSG00000037705.14"; transcript_id "ENSMUST00000042190.14"; gene_type "protein_coding"; gene_name "Tecta"; transcript_type "protein_coding"; transcript_name "Tecta-201"; exon_number 22; exon_id "ENSMUSE00001292529.2"; level 2; protein_id "ENSMUSP00000040262.8"; transcript_support_level "1"; mgi_id "MGI:109575"; tag "basic"; tag "Ensembl_canonical"; tag "GENCODE_Primary"; tag "appris_principal_4"; tag "CCDS"; ccdsid "CCDS23087.1"; havana_gene "OTTMUSG00000034859.1"; havana_transcript "OTTMUST00000088606.1";
chr9	HAVANA	CDS	42242605	42242692	0	-	0	gene_id "ENSMUSG00000037705.14"; transcript_id "ENSMUST00000042190.14"; gene_type "protein_coding"; gene_name "Tecta"; transcript_type "protein_coding"; transcript_name "Tecta-201"; exon_number 22; exon_id "ENSMUSE00001292529.2"; level 2; protein_id "ENSMUSP00000040262.8"; transcript_support_level "1"; mgi_id "MGI:109575"; tag "basic"; tag "Ensembl_canonical"; tag "GENCODE_Primary"; tag "appris_principal_4"; tag "CCDS"; ccdsid "CCDS23087.1"; havana_gene "OTTMUSG00000034859.1"; havana_transcript "OTTMUST00000088606.1";
chr9	HAVANA	exon	42242605	42242692	0	-	.	gene_id "ENSMUSG00000037705.14"; transcript_id "ENSMUST00000160940.2"; gene_type "protein_coding"; gene_name "Tecta"; transcript_type "protein_coding"; transcript_name "Tecta-203"; exon_number 22; exon_id "ENSMUSE00001292529.2"; level 2; protein_id "ENSMUSP00000125370.2"; transcript_support_level "1"; mgi_id "MGI:109575"; tag "basic"; tag "appris_alternative_1"; tag "CCDS"; ccdsid "CCDS85660.1"; havana_gene "OTTMUSG00000034859.1"; havana_transcript "OTTMUST00000088607.1";
chr9	HAVANA	CDS	42242605	42242692	0	-	0	gene_id "ENSMUSG00000037705.14"; transcript_id "ENSMUST00000160940.2"; gene_type "protein_coding"; gene_name "Tecta"; transcript_type "protein_coding"; transcript_name "Tecta-203"; exon_number 22; exon_id "ENSMUSE00001292529.2"; level 2; protein_id "ENSMUSP00000125370.2"; transcript_support_level "1"; mgi_id "MGI:109575"; tag "basic"; tag "appris_alternative_1"; tag "CCDS"; ccdsid "CCDS85660.1"; havana_gene "OTTMUSG00000034859.1"; havana_transcript "OTTMUST00000088607.1";
chr9	ENSEMBL_gcm37	exon	42242605	42242692	0.206078992992824	-	.	gene_id "ENSMUSG00000037705.14"; transcript_id "ENSMUSG00000037705.14_tx_1"; exon_id "chr9_42242605_42242692_-"; exonnum "17"; txlen "6349";
chr9	ENSEMBL_gcm37	exon	42242605	42242692	0.0176763363117133	-	.	gene_id "ENSMUSG00000037705.14"; transcript_id "ENSMUSG00000037705.14_tx_10"; exon_id "chr9_42242605_42242692_-"; exonnum "11"; txlen "3490";
chr9	ENSEMBL_gcm37	exon	42242605	42242692	0.0176763363117133	-	.	gene_id "ENSMUSG00000037705.14"; transcript_id "ENSMUSG00000037705.14_tx_11"; exon_id "chr9_42242605_42242692_-"; exonnum "11"; txlen "3505";
chr9	ENSEMBL_gcm37	exon	42242605	42242692	0.0121269863134923	-	.	gene_id "ENSMUSG00000037705.14"; transcript_id "ENSMUSG00000037705.14_tx_12"; exon_id "chr9_42242605_42242692_-"; exonnum "8"; txlen "2274";
chr9	ENSEMBL_gcm37	exon	42242605	42242692	0.0109031864655132	-	.	gene_id "ENSMUSG00000037705.14"; transcript_id "ENSMUSG00000037705.14_tx_13"; exon_id "chr9_42242605_42242692_-"; exonnum "8"; txlen "2398";
chr9	ENSEMBL_gcm37	exon	42242605	42242692	0.00712501534950963	-	.	gene_id "ENSMUSG00000037705.14"; transcript_id "ENSMUSG00000037705.14_tx_15"; exon_id "chr9_42242605_42242692_-"; exonnum "20"; txlen "6561";
chr9	ENSEMBL_gcm37	exon	42242605	42242692	0.00701516226495111	-	.	gene_id "ENSMUSG00000037705.14"; transcript_id "ENSMUSG00000037705.14_tx_16"; exon_id "chr9_42242605_42242692_-"; exonnum "26"; txlen "8322";
chr9	ENSEMBL_gcm37	exon	42242605	42242692	0.0063210683406377	-	.	gene_id "ENSMUSG00000037705.14"; transcript_id "ENSMUSG00000037705.14_tx_17"; exon_id "chr9_42242605_42242692_-"; exonnum "25"; txlen "8158";
chr9	ENSEMBL_gcm37	exon	42242605	42242692	0.206078992992824	-	.	gene_id "ENSMUSG00000037705.14"; transcript_id "ENSMUSG00000037705.14_tx_2"; exon_id "chr9_42242605_42242692_-"; exonnum "17"; txlen "6364";
chr9	ENSEMBL_gcm37	exon	42242605	42242692	0.00403532050895219	-	.	gene_id "ENSMUSG00000037705.14"; transcript_id "ENSMUSG00000037705.14_tx_20"; exon_id "chr9_42242605_42242692_-"; exonnum "26"; txlen "8337";
chr9	ENSEMBL_gcm37	exon	42242605	42242692	0.0298824827072503	-	.	gene_id "ENSMUSG00000037705.14"; transcript_id "ENSMUSG00000037705.14_tx_3"; exon_id "chr9_42242605_42242692_-"; exonnum "19"; txlen "6611";
chr9	ENSEMBL_gcm37	exon	42242605	42242692	0.0298824827072503	-	.	gene_id "ENSMUSG00000037705.14"; transcript_id "ENSMUSG00000037705.14_tx_4"; exon_id "chr9_42242605_42242692_-"; exonnum "19"; txlen "6626";
chr9	ENSEMBL_gcm37	exon	42242605	42242692	0.0289630217008734	-	.	gene_id "ENSMUSG00000037705.14"; transcript_id "ENSMUSG00000037705.14_tx_5"; exon_id "chr9_42242605_42242692_-"; exonnum "19"; txlen "6824";
chr9	ENSEMBL_gcm37	exon	42242605	42242692	0.0289630217008734	-	.	gene_id "ENSMUSG00000037705.14"; transcript_id "ENSMUSG00000037705.14_tx_6"; exon_id "chr9_42242605_42242692_-"; exonnum "19"; txlen "6839";
chr9	ENSEMBL_gcm37	exon	42242605	42242692	0.0246790030701244	-	.	gene_id "ENSMUSG00000037705.14"; transcript_id "ENSMUSG00000037705.14_tx_7"; exon_id "chr9_42242605_42242692_-"; exonnum "20"; txlen "7071";
chr9	ENSEMBL_gcm37	exon	42242605	42242692	0.0176763363117133	-	.	gene_id "ENSMUSG00000037705.14"; transcript_id "ENSMUSG00000037705.14_tx_8"; exon_id "chr9_42242605_42242692_-"; exonnum "12"; txlen "3654";
chr9	ENSEMBL_gcm37	exon	42242605	42242692	0.0176763363117133	-	.	gene_id "ENSMUSG00000037705.14"; transcript_id "ENSMUSG00000037705.14_tx_9"; exon_id "chr9_42242605_42242692_-"; exonnum "12"; txlen "3669";
chr9	HAVANA	exon	42243704	42243866	0	-	.	gene_id "ENSMUSG00000037705.14"; transcript_id "ENSMUST00000159603.2"; gene_type "protein_coding"; gene_name "Tecta"; transcript_type "protein_coding_CDS_not_defined"; transcript_name "Tecta-202"; exon_number 6; exon_id "ENSMUSE00001259303.2"; level 2; transcript_support_level "1"; mgi_id "MGI:109575"; havana_gene "OTTMUSG00000034859.1"; havana_transcript "OTTMUST00000088608.1";
chr9	HAVANA	exon	42243704	42243866	0	-	.	gene_id "ENSMUSG00000037705.14"; transcript_id "ENSMUST00000042190.14"; gene_type "protein_coding"; gene_name "Tecta"; transcript_type "protein_coding"; transcript_name "Tecta-201"; exon_number 21; exon_id "ENSMUSE00001271383.2"; level 2; protein_id "ENSMUSP00000040262.8"; transcript_support_level "1"; mgi_id "MGI:109575"; tag "basic"; tag "Ensembl_canonical"; tag "GENCODE_Primary"; tag "appris_principal_4"; tag "CCDS"; ccdsid "CCDS23087.1"; havana_gene "OTTMUSG00000034859.1"; havana_transcript "OTTMUST00000088606.1";
chr9	HAVANA	CDS	42243704	42243866	0	-	1	gene_id "ENSMUSG00000037705.14"; transcript_id "ENSMUST00000042190.14"; gene_type "protein_coding"; gene_name "Tecta"; transcript_type "protein_coding"; transcript_name "Tecta-201"; exon_number 21; exon_id "ENSMUSE00001271383.2"; level 2; protein_id "ENSMUSP00000040262.8"; transcript_support_level "1"; mgi_id "MGI:109575"; tag "basic"; tag "Ensembl_canonical"; tag "GENCODE_Primary"; tag "appris_principal_4"; tag "CCDS"; ccdsid "CCDS23087.1"; havana_gene "OTTMUSG00000034859.1"; havana_transcript "OTTMUST00000088606.1";
chr9	HAVANA	exon	42243704	42243866	0	-	.	gene_id "ENSMUSG00000037705.14"; transcript_id "ENSMUST00000160940.2"; gene_type "protein_coding"; gene_name "Tecta"; transcript_type "protein_coding"; transcript_name "Tecta-203"; exon_number 21; exon_id "ENSMUSE00001271383.2"; level 2; protein_id "ENSMUSP00000125370.2"; transcript_support_level "1"; mgi_id "MGI:109575"; tag "basic"; tag "appris_alternative_1"; tag "CCDS"; ccdsid "CCDS85660.1"; havana_gene "OTTMUSG00000034859.1"; havana_transcript "OTTMUST00000088607.1";
chr9	HAVANA	CDS	42243704	42243866	0	-	1	gene_id "ENSMUSG00000037705.14"; transcript_id "ENSMUST00000160940.2"; gene_type "protein_coding"; gene_name "Tecta"; transcript_type "protein_coding"; transcript_name "Tecta-203"; exon_number 21; exon_id "ENSMUSE00001271383.2"; level 2; protein_id "ENSMUSP00000125370.2"; transcript_support_level "1"; mgi_id "MGI:109575"; tag "basic"; tag "appris_alternative_1"; tag "CCDS"; ccdsid "CCDS85660.1"; havana_gene "OTTMUSG00000034859.1"; havana_transcript "OTTMUST00000088607.1";
chr9	ENSEMBL_gcm37	exon	42243704	42243866	0.206078992992824	-	.	gene_id "ENSMUSG00000037705.14"; transcript_id "ENSMUSG00000037705.14_tx_1"; exon_id "chr9_42243704_42243866_-"; exonnum "16"; txlen "6349";
chr9	ENSEMBL_gcm37	exon	42243704	42243866	0.0176763363117133	-	.	gene_id "ENSMUSG00000037705.14"; transcript_id "ENSMUSG00000037705.14_tx_10"; exon_id "chr9_42243704_42243866_-"; exonnum "10"; txlen "3490";
chr9	ENSEMBL_gcm37	exon	42243704	42243866	0.0176763363117133	-	.	gene_id "ENSMUSG00000037705.14"; transcript_id "ENSMUSG00000037705.14_tx_11"; exon_id "chr9_42243704_42243866_-"; exonnum "10"; txlen "3505";
chr9	ENSEMBL_gcm37	exon	42243704	42243866	0.0121269863134923	-	.	gene_id "ENSMUSG00000037705.14"; transcript_id "ENSMUSG00000037705.14_tx_12"; exon_id "chr9_42243704_42243866_-"; exonnum "7"; txlen "2274";
chr9	ENSEMBL_gcm37	exon	42243704	42243866	0.0109031864655132	-	.	gene_id "ENSMUSG00000037705.14"; transcript_id "ENSMUSG00000037705.14_tx_13"; exon_id "chr9_42243704_42243866_-"; exonnum "7"; txlen "2398";
chr9	ENSEMBL_gcm37	exon	42243704	42243866	0.00712501534950963	-	.	gene_id "ENSMUSG00000037705.14"; transcript_id "ENSMUSG00000037705.14_tx_15"; exon_id "chr9_42243704_42243866_-"; exonnum "19"; txlen "6561";
chr9	ENSEMBL_gcm37	exon	42243704	42243866	0.00701516226495111	-	.	gene_id "ENSMUSG00000037705.14"; transcript_id "ENSMUSG00000037705.14_tx_16"; exon_id "chr9_42243704_42243866_-"; exonnum "25"; txlen "8322";
chr9	ENSEMBL_gcm37	exon	42243704	42243866	0.0063210683406377	-	.	gene_id "ENSMUSG00000037705.14"; transcript_id "ENSMUSG00000037705.14_tx_17"; exon_id "chr9_42243704_42243866_-"; exonnum "24"; txlen "8158";
chr9	ENSEMBL_gcm37	exon	42243704	42243866	0.206078992992824	-	.	gene_id "ENSMUSG00000037705.14"; transcript_id "ENSMUSG00000037705.14_tx_2"; exon_id "chr9_42243704_42243866_-"; exonnum "16"; txlen "6364";
chr9	ENSEMBL_gcm37	exon	42243704	42243866	0.00403532050895219	-	.	gene_id "ENSMUSG00000037705.14"; transcript_id "ENSMUSG00000037705.14_tx_20"; exon_id "chr9_42243704_42243866_-"; exonnum "25"; txlen "8337";
chr9	ENSEMBL_gcm37	exon	42243704	42243866	0.0298824827072503	-	.	gene_id "ENSMUSG00000037705.14"; transcript_id "ENSMUSG00000037705.14_tx_3"; exon_id "chr9_42243704_42243866_-"; exonnum "18"; txlen "6611";
chr9	ENSEMBL_gcm37	exon	42243704	42243866	0.0298824827072503	-	.	gene_id "ENSMUSG00000037705.14"; transcript_id "ENSMUSG00000037705.14_tx_4"; exon_id "chr9_42243704_42243866_-"; exonnum "18"; txlen "6626";
chr9	ENSEMBL_gcm37	exon	42243704	42243866	0.0289630217008734	-	.	gene_id "ENSMUSG00000037705.14"; transcript_id "ENSMUSG00000037705.14_tx_5"; exon_id "chr9_42243704_42243866_-"; exonnum "18"; txlen "6824";
chr9	ENSEMBL_gcm37	exon	42243704	42243866	0.0289630217008734	-	.	gene_id "ENSMUSG00000037705.14"; transcript_id "ENSMUSG00000037705.14_tx_6"; exon_id "chr9_42243704_42243866_-"; exonnum "18"; txlen "6839";
chr9	ENSEMBL_gcm37	exon	42243704	42243866	0.0246790030701244	-	.	gene_id "ENSMUSG00000037705.14"; transcript_id "ENSMUSG00000037705.14_tx_7"; exon_id "chr9_42243704_42243866_-"; exonnum "19"; txlen "7071";
chr9	ENSEMBL_gcm37	exon	42243704	42243866	0.0176763363117133	-	.	gene_id "ENSMUSG00000037705.14"; transcript_id "ENSMUSG00000037705.14_tx_8"; exon_id "chr9_42243704_42243866_-"; exonnum "11"; txlen "3654";
chr9	ENSEMBL_gcm37	exon	42243704	42243866	0.0176763363117133	-	.	gene_id "ENSMUSG00000037705.14"; transcript_id "ENSMUSG00000037705.14_tx_9"; exon_id "chr9_42243704_42243866_-"; exonnum "11"; txlen "3669";
chr9	HAVANA	exon	42248402	42248650	0	-	.	gene_id "ENSMUSG00000037705.14"; transcript_id "ENSMUST00000159603.2"; gene_type "protein_coding"; gene_name "Tecta"; transcript_type "protein_coding_CDS_not_defined"; transcript_name "Tecta-202"; exon_number 5; exon_id "ENSMUSE00001244005.2"; level 2; transcript_support_level "1"; mgi_id "MGI:109575"; havana_gene "OTTMUSG00000034859.1"; havana_transcript "OTTMUST00000088608.1";
chr9	HAVANA	exon	42248402	42248650	0	-	.	gene_id "ENSMUSG00000037705.14"; transcript_id "ENSMUST00000042190.14"; gene_type "protein_coding"; gene_name "Tecta"; transcript_type "protein_coding"; transcript_name "Tecta-201"; exon_number 20; exon_id "ENSMUSE00001300106.2"; level 2; protein_id "ENSMUSP00000040262.8"; transcript_support_level "1"; mgi_id "MGI:109575"; tag "basic"; tag "Ensembl_canonical"; tag "GENCODE_Primary"; tag "appris_principal_4"; tag "CCDS"; ccdsid "CCDS23087.1"; havana_gene "OTTMUSG00000034859.1"; havana_transcript "OTTMUST00000088606.1";
chr9	HAVANA	CDS	42248402	42248650	0	-	1	gene_id "ENSMUSG00000037705.14"; transcript_id "ENSMUST00000042190.14"; gene_type "protein_coding"; gene_name "Tecta"; transcript_type "protein_coding"; transcript_name "Tecta-201"; exon_number 20; exon_id "ENSMUSE00001300106.2"; level 2; protein_id "ENSMUSP00000040262.8"; transcript_support_level "1"; mgi_id "MGI:109575"; tag "basic"; tag "Ensembl_canonical"; tag "GENCODE_Primary"; tag "appris_principal_4"; tag "CCDS"; ccdsid "CCDS23087.1"; havana_gene "OTTMUSG00000034859.1"; havana_transcript "OTTMUST00000088606.1";
chr9	HAVANA	exon	42248402	42248650	0	-	.	gene_id "ENSMUSG00000037705.14"; transcript_id "ENSMUST00000160940.2"; gene_type "protein_coding"; gene_name "Tecta"; transcript_type "protein_coding"; transcript_name "Tecta-203"; exon_number 20; exon_id "ENSMUSE00001300106.2"; level 2; protein_id "ENSMUSP00000125370.2"; transcript_support_level "1"; mgi_id "MGI:109575"; tag "basic"; tag "appris_alternative_1"; tag "CCDS"; ccdsid "CCDS85660.1"; havana_gene "OTTMUSG00000034859.1"; havana_transcript "OTTMUST00000088607.1";
chr9	HAVANA	CDS	42248402	42248650	0	-	1	gene_id "ENSMUSG00000037705.14"; transcript_id "ENSMUST00000160940.2"; gene_type "protein_coding"; gene_name "Tecta"; transcript_type "protein_coding"; transcript_name "Tecta-203"; exon_number 20; exon_id "ENSMUSE00001300106.2"; level 2; protein_id "ENSMUSP00000125370.2"; transcript_support_level "1"; mgi_id "MGI:109575"; tag "basic"; tag "appris_alternative_1"; tag "CCDS"; ccdsid "CCDS85660.1"; havana_gene "OTTMUSG00000034859.1"; havana_transcript "OTTMUST00000088607.1";
chr9	ENSEMBL_gcm37	exon	42248402	42248650	0.206078992992824	-	.	gene_id "ENSMUSG00000037705.14"; transcript_id "ENSMUSG00000037705.14_tx_1"; exon_id "chr9_42248402_42248650_-"; exonnum "15"; txlen "6349";
chr9	ENSEMBL_gcm37	exon	42248402	42248650	0.0176763363117133	-	.	gene_id "ENSMUSG00000037705.14"; transcript_id "ENSMUSG00000037705.14_tx_10"; exon_id "chr9_42248402_42248650_-"; exonnum "9"; txlen "3490";
chr9	ENSEMBL_gcm37	exon	42248402	42248650	0.0176763363117133	-	.	gene_id "ENSMUSG00000037705.14"; transcript_id "ENSMUSG00000037705.14_tx_11"; exon_id "chr9_42248402_42248650_-"; exonnum "9"; txlen "3505";
chr9	ENSEMBL_gcm37	exon	42248402	42248650	0.0121269863134923	-	.	gene_id "ENSMUSG00000037705.14"; transcript_id "ENSMUSG00000037705.14_tx_12"; exon_id "chr9_42248402_42248650_-"; exonnum "6"; txlen "2274";
chr9	ENSEMBL_gcm37	exon	42248402	42248650	0.0109031864655132	-	.	gene_id "ENSMUSG00000037705.14"; transcript_id "ENSMUSG00000037705.14_tx_13"; exon_id "chr9_42248402_42248650_-"; exonnum "6"; txlen "2398";
chr9	ENSEMBL_gcm37	exon	42248402	42248650	0.00712501534950963	-	.	gene_id "ENSMUSG00000037705.14"; transcript_id "ENSMUSG00000037705.14_tx_15"; exon_id "chr9_42248402_42248650_-"; exonnum "18"; txlen "6561";
chr9	ENSEMBL_gcm37	exon	42248402	42248650	0.00701516226495111	-	.	gene_id "ENSMUSG00000037705.14"; transcript_id "ENSMUSG00000037705.14_tx_16"; exon_id "chr9_42248402_42248650_-"; exonnum "24"; txlen "8322";
chr9	ENSEMBL_gcm37	exon	42248402	42248650	0.0063210683406377	-	.	gene_id "ENSMUSG00000037705.14"; transcript_id "ENSMUSG00000037705.14_tx_17"; exon_id "chr9_42248402_42248650_-"; exonnum "23"; txlen "8158";
chr9	ENSEMBL_gcm37	exon	42248402	42248650	0.206078992992824	-	.	gene_id "ENSMUSG00000037705.14"; transcript_id "ENSMUSG00000037705.14_tx_2"; exon_id "chr9_42248402_42248650_-"; exonnum "15"; txlen "6364";
chr9	ENSEMBL_gcm37	exon	42248402	42248650	0.00403532050895219	-	.	gene_id "ENSMUSG00000037705.14"; transcript_id "ENSMUSG00000037705.14_tx_20"; exon_id "chr9_42248402_42248650_-"; exonnum "24"; txlen "8337";
chr9	ENSEMBL_gcm37	exon	42248402	42248650	0.0298824827072503	-	.	gene_id "ENSMUSG00000037705.14"; transcript_id "ENSMUSG00000037705.14_tx_3"; exon_id "chr9_42248402_42248650_-"; exonnum "17"; txlen "6611";
chr9	ENSEMBL_gcm37	exon	42248402	42248650	0.0298824827072503	-	.	gene_id "ENSMUSG00000037705.14"; transcript_id "ENSMUSG00000037705.14_tx_4"; exon_id "chr9_42248402_42248650_-"; exonnum "17"; txlen "6626";
chr9	ENSEMBL_gcm37	exon	42248402	42248650	0.0289630217008734	-	.	gene_id "ENSMUSG00000037705.14"; transcript_id "ENSMUSG00000037705.14_tx_5"; exon_id "chr9_42248402_42248650_-"; exonnum "17"; txlen "6824";
chr9	ENSEMBL_gcm37	exon	42248402	42248650	0.0289630217008734	-	.	gene_id "ENSMUSG00000037705.14"; transcript_id "ENSMUSG00000037705.14_tx_6"; exon_id "chr9_42248402_42248650_-"; exonnum "17"; txlen "6839";
chr9	ENSEMBL_gcm37	exon	42248402	42248650	0.0246790030701244	-	.	gene_id "ENSMUSG00000037705.14"; transcript_id "ENSMUSG00000037705.14_tx_7"; exon_id "chr9_42248402_42248650_-"; exonnum "18"; txlen "7071";
chr9	ENSEMBL_gcm37	exon	42248402	42248650	0.0176763363117133	-	.	gene_id "ENSMUSG00000037705.14"; transcript_id "ENSMUSG00000037705.14_tx_8"; exon_id "chr9_42248402_42248650_-"; exonnum "10"; txlen "3654";
chr9	ENSEMBL_gcm37	exon	42248402	42248650	0.0176763363117133	-	.	gene_id "ENSMUSG00000037705.14"; transcript_id "ENSMUSG00000037705.14_tx_9"; exon_id "chr9_42248402_42248650_-"; exonnum "10"; txlen "3669";
chr9	HAVANA	exon	42249111	42249274	0	-	.	gene_id "ENSMUSG00000037705.14"; transcript_id "ENSMUST00000159603.2"; gene_type "protein_coding"; gene_name "Tecta"; transcript_type "protein_coding_CDS_not_defined"; transcript_name "Tecta-202"; exon_number 4; exon_id "ENSMUSE00001259487.2"; level 2; transcript_support_level "1"; mgi_id "MGI:109575"; havana_gene "OTTMUSG00000034859.1"; havana_transcript "OTTMUST00000088608.1";
chr9	HAVANA	exon	42249111	42249274	0	-	.	gene_id "ENSMUSG00000037705.14"; transcript_id "ENSMUST00000042190.14"; gene_type "protein_coding"; gene_name "Tecta"; transcript_type "protein_coding"; transcript_name "Tecta-201"; exon_number 19; exon_id "ENSMUSE00001283408.2"; level 2; protein_id "ENSMUSP00000040262.8"; transcript_support_level "1"; mgi_id "MGI:109575"; tag "basic"; tag "Ensembl_canonical"; tag "GENCODE_Primary"; tag "appris_principal_4"; tag "CCDS"; ccdsid "CCDS23087.1"; havana_gene "OTTMUSG00000034859.1"; havana_transcript "OTTMUST00000088606.1";
chr9	HAVANA	CDS	42249111	42249274	0	-	0	gene_id "ENSMUSG00000037705.14"; transcript_id "ENSMUST00000042190.14"; gene_type "protein_coding"; gene_name "Tecta"; transcript_type "protein_coding"; transcript_name "Tecta-201"; exon_number 19; exon_id "ENSMUSE00001283408.2"; level 2; protein_id "ENSMUSP00000040262.8"; transcript_support_level "1"; mgi_id "MGI:109575"; tag "basic"; tag "Ensembl_canonical"; tag "GENCODE_Primary"; tag "appris_principal_4"; tag "CCDS"; ccdsid "CCDS23087.1"; havana_gene "OTTMUSG00000034859.1"; havana_transcript "OTTMUST00000088606.1";
chr9	HAVANA	exon	42249111	42249274	0	-	.	gene_id "ENSMUSG00000037705.14"; transcript_id "ENSMUST00000160940.2"; gene_type "protein_coding"; gene_name "Tecta"; transcript_type "protein_coding"; transcript_name "Tecta-203"; exon_number 19; exon_id "ENSMUSE00001283408.2"; level 2; protein_id "ENSMUSP00000125370.2"; transcript_support_level "1"; mgi_id "MGI:109575"; tag "basic"; tag "appris_alternative_1"; tag "CCDS"; ccdsid "CCDS85660.1"; havana_gene "OTTMUSG00000034859.1"; havana_transcript "OTTMUST00000088607.1";
chr9	HAVANA	CDS	42249111	42249274	0	-	0	gene_id "ENSMUSG00000037705.14"; transcript_id "ENSMUST00000160940.2"; gene_type "protein_coding"; gene_name "Tecta"; transcript_type "protein_coding"; transcript_name "Tecta-203"; exon_number 19; exon_id "ENSMUSE00001283408.2"; level 2; protein_id "ENSMUSP00000125370.2"; transcript_support_level "1"; mgi_id "MGI:109575"; tag "basic"; tag "appris_alternative_1"; tag "CCDS"; ccdsid "CCDS85660.1"; havana_gene "OTTMUSG00000034859.1"; havana_transcript "OTTMUST00000088607.1";
chr9	ENSEMBL_gcm37	exon	42249111	42249274	0.206078992992824	-	.	gene_id "ENSMUSG00000037705.14"; transcript_id "ENSMUSG00000037705.14_tx_1"; exon_id "chr9_42249111_42249274_-"; exonnum "14"; txlen "6349";
chr9	ENSEMBL_gcm37	exon	42249111	42249274	0.0121269863134923	-	.	gene_id "ENSMUSG00000037705.14"; transcript_id "ENSMUSG00000037705.14_tx_12"; exon_id "chr9_42249111_42249274_-"; exonnum "5"; txlen "2274";
chr9	ENSEMBL_gcm37	exon	42249111	42249274	0.0109031864655132	-	.	gene_id "ENSMUSG00000037705.14"; transcript_id "ENSMUSG00000037705.14_tx_13"; exon_id "chr9_42249111_42249274_-"; exonnum "5"; txlen "2398";
chr9	ENSEMBL_gcm37	exon	42249111	42249274	0.00712501534950963	-	.	gene_id "ENSMUSG00000037705.14"; transcript_id "ENSMUSG00000037705.14_tx_15"; exon_id "chr9_42249111_42249274_-"; exonnum "17"; txlen "6561";
chr9	ENSEMBL_gcm37	exon	42249111	42249274	0.00701516226495111	-	.	gene_id "ENSMUSG00000037705.14"; transcript_id "ENSMUSG00000037705.14_tx_16"; exon_id "chr9_42249111_42249274_-"; exonnum "23"; txlen "8322";
chr9	ENSEMBL_gcm37	exon	42249111	42249274	0.206078992992824	-	.	gene_id "ENSMUSG00000037705.14"; transcript_id "ENSMUSG00000037705.14_tx_2"; exon_id "chr9_42249111_42249274_-"; exonnum "14"; txlen "6364";
chr9	ENSEMBL_gcm37	exon	42249111	42249274	0.00403532050895219	-	.	gene_id "ENSMUSG00000037705.14"; transcript_id "ENSMUSG00000037705.14_tx_20"; exon_id "chr9_42249111_42249274_-"; exonnum "23"; txlen "8337";
chr9	ENSEMBL_gcm37	exon	42249111	42249274	0.0298824827072503	-	.	gene_id "ENSMUSG00000037705.14"; transcript_id "ENSMUSG00000037705.14_tx_3"; exon_id "chr9_42249111_42249274_-"; exonnum "16"; txlen "6611";
chr9	ENSEMBL_gcm37	exon	42249111	42249274	0.0298824827072503	-	.	gene_id "ENSMUSG00000037705.14"; transcript_id "ENSMUSG00000037705.14_tx_4"; exon_id "chr9_42249111_42249274_-"; exonnum "16"; txlen "6626";
chr9	ENSEMBL_gcm37	exon	42249111	42249274	0.0289630217008734	-	.	gene_id "ENSMUSG00000037705.14"; transcript_id "ENSMUSG00000037705.14_tx_5"; exon_id "chr9_42249111_42249274_-"; exonnum "16"; txlen "6824";
chr9	ENSEMBL_gcm37	exon	42249111	42249274	0.0289630217008734	-	.	gene_id "ENSMUSG00000037705.14"; transcript_id "ENSMUSG00000037705.14_tx_6"; exon_id "chr9_42249111_42249274_-"; exonnum "16"; txlen "6839";
chr9	ENSEMBL_gcm37	exon	42249111	42249274	0.0246790030701244	-	.	gene_id "ENSMUSG00000037705.14"; transcript_id "ENSMUSG00000037705.14_tx_7"; exon_id "chr9_42249111_42249274_-"; exonnum "17"; txlen "7071";
chr9	ENSEMBL_gcm37	exon	42249111	42249274	0.0176763363117133	-	.	gene_id "ENSMUSG00000037705.14"; transcript_id "ENSMUSG00000037705.14_tx_8"; exon_id "chr9_42249111_42249274_-"; exonnum "9"; txlen "3654";
chr9	ENSEMBL_gcm37	exon	42249111	42249274	0.0176763363117133	-	.	gene_id "ENSMUSG00000037705.14"; transcript_id "ENSMUSG00000037705.14_tx_9"; exon_id "chr9_42249111_42249274_-"; exonnum "9"; txlen "3669";
chr9	HAVANA	exon	42250205	42250407	0	-	.	gene_id "ENSMUSG00000037705.14"; transcript_id "ENSMUST00000159603.2"; gene_type "protein_coding"; gene_name "Tecta"; transcript_type "protein_coding_CDS_not_defined"; transcript_name "Tecta-202"; exon_number 3; exon_id "ENSMUSE00001217006.2"; level 2; transcript_support_level "1"; mgi_id "MGI:109575"; havana_gene "OTTMUSG00000034859.1"; havana_transcript "OTTMUST00000088608.1";
chr9	HAVANA	exon	42250205	42250407	0	-	.	gene_id "ENSMUSG00000037705.14"; transcript_id "ENSMUST00000042190.14"; gene_type "protein_coding"; gene_name "Tecta"; transcript_type "protein_coding"; transcript_name "Tecta-201"; exon_number 18; exon_id "ENSMUSE00001206159.2"; level 2; protein_id "ENSMUSP00000040262.8"; transcript_support_level "1"; mgi_id "MGI:109575"; tag "basic"; tag "Ensembl_canonical"; tag "GENCODE_Primary"; tag "appris_principal_4"; tag "CCDS"; ccdsid "CCDS23087.1"; havana_gene "OTTMUSG00000034859.1"; havana_transcript "OTTMUST00000088606.1";
chr9	HAVANA	CDS	42250205	42250407	0	-	2	gene_id "ENSMUSG00000037705.14"; transcript_id "ENSMUST00000042190.14"; gene_type "protein_coding"; gene_name "Tecta"; transcript_type "protein_coding"; transcript_name "Tecta-201"; exon_number 18; exon_id "ENSMUSE00001206159.2"; level 2; protein_id "ENSMUSP00000040262.8"; transcript_support_level "1"; mgi_id "MGI:109575"; tag "basic"; tag "Ensembl_canonical"; tag "GENCODE_Primary"; tag "appris_principal_4"; tag "CCDS"; ccdsid "CCDS23087.1"; havana_gene "OTTMUSG00000034859.1"; havana_transcript "OTTMUST00000088606.1";
chr9	HAVANA	exon	42250205	42250407	0	-	.	gene_id "ENSMUSG00000037705.14"; transcript_id "ENSMUST00000160940.2"; gene_type "protein_coding"; gene_name "Tecta"; transcript_type "protein_coding"; transcript_name "Tecta-203"; exon_number 18; exon_id "ENSMUSE00001206159.2"; level 2; protein_id "ENSMUSP00000125370.2"; transcript_support_level "1"; mgi_id "MGI:109575"; tag "basic"; tag "appris_alternative_1"; tag "CCDS"; ccdsid "CCDS85660.1"; havana_gene "OTTMUSG00000034859.1"; havana_transcript "OTTMUST00000088607.1";
chr9	HAVANA	CDS	42250205	42250407	0	-	2	gene_id "ENSMUSG00000037705.14"; transcript_id "ENSMUST00000160940.2"; gene_type "protein_coding"; gene_name "Tecta"; transcript_type "protein_coding"; transcript_name "Tecta-203"; exon_number 18; exon_id "ENSMUSE00001206159.2"; level 2; protein_id "ENSMUSP00000125370.2"; transcript_support_level "1"; mgi_id "MGI:109575"; tag "basic"; tag "appris_alternative_1"; tag "CCDS"; ccdsid "CCDS85660.1"; havana_gene "OTTMUSG00000034859.1"; havana_transcript "OTTMUST00000088607.1";
chr9	ENSEMBL_gcm37	exon	42250205	42250407	0.206078992992824	-	.	gene_id "ENSMUSG00000037705.14"; transcript_id "ENSMUSG00000037705.14_tx_1"; exon_id "chr9_42250205_42250407_-"; exonnum "13"; txlen "6349";
chr9	ENSEMBL_gcm37	exon	42250205	42250407	0.0176763363117133	-	.	gene_id "ENSMUSG00000037705.14"; transcript_id "ENSMUSG00000037705.14_tx_10"; exon_id "chr9_42250205_42250407_-"; exonnum "8"; txlen "3490";
chr9	ENSEMBL_gcm37	exon	42250205	42250407	0.0176763363117133	-	.	gene_id "ENSMUSG00000037705.14"; transcript_id "ENSMUSG00000037705.14_tx_11"; exon_id "chr9_42250205_42250407_-"; exonnum "8"; txlen "3505";
chr9	ENSEMBL_gcm37	exon	42250205	42250407	0.0121269863134923	-	.	gene_id "ENSMUSG00000037705.14"; transcript_id "ENSMUSG00000037705.14_tx_12"; exon_id "chr9_42250205_42250407_-"; exonnum "4"; txlen "2274";
chr9	ENSEMBL_gcm37	exon	42250205	42250407	0.0109031864655132	-	.	gene_id "ENSMUSG00000037705.14"; transcript_id "ENSMUSG00000037705.14_tx_13"; exon_id "chr9_42250205_42250407_-"; exonnum "4"; txlen "2398";
chr9	ENSEMBL_gcm37	exon	42250205	42250407	0.00712501534950963	-	.	gene_id "ENSMUSG00000037705.14"; transcript_id "ENSMUSG00000037705.14_tx_15"; exon_id "chr9_42250205_42250407_-"; exonnum "16"; txlen "6561";
chr9	ENSEMBL_gcm37	exon	42250205	42250407	0.00701516226495111	-	.	gene_id "ENSMUSG00000037705.14"; transcript_id "ENSMUSG00000037705.14_tx_16"; exon_id "chr9_42250205_42250407_-"; exonnum "22"; txlen "8322";
chr9	ENSEMBL_gcm37	exon	42250205	42250407	0.0063210683406377	-	.	gene_id "ENSMUSG00000037705.14"; transcript_id "ENSMUSG00000037705.14_tx_17"; exon_id "chr9_42250205_42250407_-"; exonnum "22"; txlen "8158";
chr9	ENSEMBL_gcm37	exon	42250205	42250407	0.206078992992824	-	.	gene_id "ENSMUSG00000037705.14"; transcript_id "ENSMUSG00000037705.14_tx_2"; exon_id "chr9_42250205_42250407_-"; exonnum "13"; txlen "6364";
chr9	ENSEMBL_gcm37	exon	42250205	42250407	0.00403532050895219	-	.	gene_id "ENSMUSG00000037705.14"; transcript_id "ENSMUSG00000037705.14_tx_20"; exon_id "chr9_42250205_42250407_-"; exonnum "22"; txlen "8337";
chr9	ENSEMBL_gcm37	exon	42250205	42250407	0.0298824827072503	-	.	gene_id "ENSMUSG00000037705.14"; transcript_id "ENSMUSG00000037705.14_tx_3"; exon_id "chr9_42250205_42250407_-"; exonnum "15"; txlen "6611";
chr9	ENSEMBL_gcm37	exon	42250205	42250407	0.0298824827072503	-	.	gene_id "ENSMUSG00000037705.14"; transcript_id "ENSMUSG00000037705.14_tx_4"; exon_id "chr9_42250205_42250407_-"; exonnum "15"; txlen "6626";
chr9	ENSEMBL_gcm37	exon	42250205	42250407	0.0289630217008734	-	.	gene_id "ENSMUSG00000037705.14"; transcript_id "ENSMUSG00000037705.14_tx_5"; exon_id "chr9_42250205_42250407_-"; exonnum "15"; txlen "6824";
chr9	ENSEMBL_gcm37	exon	42250205	42250407	0.0289630217008734	-	.	gene_id "ENSMUSG00000037705.14"; transcript_id "ENSMUSG00000037705.14_tx_6"; exon_id "chr9_42250205_42250407_-"; exonnum "15"; txlen "6839";
chr9	ENSEMBL_gcm37	exon	42250205	42250407	0.0246790030701244	-	.	gene_id "ENSMUSG00000037705.14"; transcript_id "ENSMUSG00000037705.14_tx_7"; exon_id "chr9_42250205_42250407_-"; exonnum "16"; txlen "7071";
chr9	ENSEMBL_gcm37	exon	42250205	42250407	0.0176763363117133	-	.	gene_id "ENSMUSG00000037705.14"; transcript_id "ENSMUSG00000037705.14_tx_8"; exon_id "chr9_42250205_42250407_-"; exonnum "8"; txlen "3654";
chr9	ENSEMBL_gcm37	exon	42250205	42250407	0.0176763363117133	-	.	gene_id "ENSMUSG00000037705.14"; transcript_id "ENSMUSG00000037705.14_tx_9"; exon_id "chr9_42250205_42250407_-"; exonnum "8"; txlen "3669";
chr9	HAVANA	exon	42251554	42251661	0	-	.	gene_id "ENSMUSG00000037705.14"; transcript_id "ENSMUST00000159603.2"; gene_type "protein_coding"; gene_name "Tecta"; transcript_type "protein_coding_CDS_not_defined"; transcript_name "Tecta-202"; exon_number 2; exon_id "ENSMUSE00000859888.2"; level 2; transcript_support_level "1"; mgi_id "MGI:109575"; havana_gene "OTTMUSG00000034859.1"; havana_transcript "OTTMUST00000088608.1";
chr9	HAVANA	exon	42251554	42251664	0	-	.	gene_id "ENSMUSG00000037705.14"; transcript_id "ENSMUST00000042190.14"; gene_type "protein_coding"; gene_name "Tecta"; transcript_type "protein_coding"; transcript_name "Tecta-201"; exon_number 17; exon_id "ENSMUSE00000269258.4"; level 2; protein_id "ENSMUSP00000040262.8"; transcript_support_level "1"; mgi_id "MGI:109575"; tag "basic"; tag "Ensembl_canonical"; tag "GENCODE_Primary"; tag "appris_principal_4"; tag "CCDS"; ccdsid "CCDS23087.1"; havana_gene "OTTMUSG00000034859.1"; havana_transcript "OTTMUST00000088606.1";
chr9	HAVANA	CDS	42251554	42251664	0	-	2	gene_id "ENSMUSG00000037705.14"; transcript_id "ENSMUST00000042190.14"; gene_type "protein_coding"; gene_name "Tecta"; transcript_type "protein_coding"; transcript_name "Tecta-201"; exon_number 17; exon_id "ENSMUSE00000269258.4"; level 2; protein_id "ENSMUSP00000040262.8"; transcript_support_level "1"; mgi_id "MGI:109575"; tag "basic"; tag "Ensembl_canonical"; tag "GENCODE_Primary"; tag "appris_principal_4"; tag "CCDS"; ccdsid "CCDS23087.1"; havana_gene "OTTMUSG00000034859.1"; havana_transcript "OTTMUST00000088606.1";
chr9	HAVANA	exon	42251554	42251664	0	-	.	gene_id "ENSMUSG00000037705.14"; transcript_id "ENSMUST00000160940.2"; gene_type "protein_coding"; gene_name "Tecta"; transcript_type "protein_coding"; transcript_name "Tecta-203"; exon_number 17; exon_id "ENSMUSE00000269258.4"; level 2; protein_id "ENSMUSP00000125370.2"; transcript_support_level "1"; mgi_id "MGI:109575"; tag "basic"; tag "appris_alternative_1"; tag "CCDS"; ccdsid "CCDS85660.1"; havana_gene "OTTMUSG00000034859.1"; havana_transcript "OTTMUST00000088607.1";
chr9	HAVANA	CDS	42251554	42251664	0	-	2	gene_id "ENSMUSG00000037705.14"; transcript_id "ENSMUST00000160940.2"; gene_type "protein_coding"; gene_name "Tecta"; transcript_type "protein_coding"; transcript_name "Tecta-203"; exon_number 17; exon_id "ENSMUSE00000269258.4"; level 2; protein_id "ENSMUSP00000125370.2"; transcript_support_level "1"; mgi_id "MGI:109575"; tag "basic"; tag "appris_alternative_1"; tag "CCDS"; ccdsid "CCDS85660.1"; havana_gene "OTTMUSG00000034859.1"; havana_transcript "OTTMUST00000088607.1";
chr9	ENSEMBL_gcm37	exon	42251554	42251664	0.206078992992824	-	.	gene_id "ENSMUSG00000037705.14"; transcript_id "ENSMUSG00000037705.14_tx_1"; exon_id "chr9_42251554_42251664_-"; exonnum "12"; txlen "6349";
chr9	ENSEMBL_gcm37	exon	42251554	42251664	0.0176763363117133	-	.	gene_id "ENSMUSG00000037705.14"; transcript_id "ENSMUSG00000037705.14_tx_10"; exon_id "chr9_42251554_42251664_-"; exonnum "7"; txlen "3490";
chr9	ENSEMBL_gcm37	exon	42251554	42251664	0.0176763363117133	-	.	gene_id "ENSMUSG00000037705.14"; transcript_id "ENSMUSG00000037705.14_tx_11"; exon_id "chr9_42251554_42251664_-"; exonnum "7"; txlen "3505";
chr9	ENSEMBL_gcm37	exon	42251554	42251664	0.0121269863134923	-	.	gene_id "ENSMUSG00000037705.14"; transcript_id "ENSMUSG00000037705.14_tx_12"; exon_id "chr9_42251554_42251664_-"; exonnum "3"; txlen "2274";
chr9	ENSEMBL_gcm37	exon	42251554	42251664	0.0109031864655132	-	.	gene_id "ENSMUSG00000037705.14"; transcript_id "ENSMUSG00000037705.14_tx_13"; exon_id "chr9_42251554_42251664_-"; exonnum "3"; txlen "2398";
chr9	ENSEMBL_gcm37	exon	42251554	42251664	0.00712501534950963	-	.	gene_id "ENSMUSG00000037705.14"; transcript_id "ENSMUSG00000037705.14_tx_15"; exon_id "chr9_42251554_42251664_-"; exonnum "15"; txlen "6561";
chr9	ENSEMBL_gcm37	exon	42251554	42251664	0.00701516226495111	-	.	gene_id "ENSMUSG00000037705.14"; transcript_id "ENSMUSG00000037705.14_tx_16"; exon_id "chr9_42251554_42251664_-"; exonnum "21"; txlen "8322";
chr9	ENSEMBL_gcm37	exon	42251554	42251664	0.0063210683406377	-	.	gene_id "ENSMUSG00000037705.14"; transcript_id "ENSMUSG00000037705.14_tx_17"; exon_id "chr9_42251554_42251664_-"; exonnum "21"; txlen "8158";
chr9	ENSEMBL_gcm37	exon	42251554	42251664	0.206078992992824	-	.	gene_id "ENSMUSG00000037705.14"; transcript_id "ENSMUSG00000037705.14_tx_2"; exon_id "chr9_42251554_42251664_-"; exonnum "12"; txlen "6364";
chr9	ENSEMBL_gcm37	exon	42251554	42251664	0.00403532050895219	-	.	gene_id "ENSMUSG00000037705.14"; transcript_id "ENSMUSG00000037705.14_tx_20"; exon_id "chr9_42251554_42251664_-"; exonnum "21"; txlen "8337";
chr9	ENSEMBL_gcm37	exon	42251554	42251664	0.0298824827072503	-	.	gene_id "ENSMUSG00000037705.14"; transcript_id "ENSMUSG00000037705.14_tx_3"; exon_id "chr9_42251554_42251664_-"; exonnum "14"; txlen "6611";
chr9	ENSEMBL_gcm37	exon	42251554	42251664	0.0298824827072503	-	.	gene_id "ENSMUSG00000037705.14"; transcript_id "ENSMUSG00000037705.14_tx_4"; exon_id "chr9_42251554_42251664_-"; exonnum "14"; txlen "6626";
chr9	ENSEMBL_gcm37	exon	42251554	42251664	0.0289630217008734	-	.	gene_id "ENSMUSG00000037705.14"; transcript_id "ENSMUSG00000037705.14_tx_5"; exon_id "chr9_42251554_42251664_-"; exonnum "14"; txlen "6824";
chr9	ENSEMBL_gcm37	exon	42251554	42251664	0.0289630217008734	-	.	gene_id "ENSMUSG00000037705.14"; transcript_id "ENSMUSG00000037705.14_tx_6"; exon_id "chr9_42251554_42251664_-"; exonnum "14"; txlen "6839";
chr9	ENSEMBL_gcm37	exon	42251554	42251664	0.0246790030701244	-	.	gene_id "ENSMUSG00000037705.14"; transcript_id "ENSMUSG00000037705.14_tx_7"; exon_id "chr9_42251554_42251664_-"; exonnum "15"; txlen "7071";
chr9	ENSEMBL_gcm37	exon	42251554	42251664	0.0176763363117133	-	.	gene_id "ENSMUSG00000037705.14"; transcript_id "ENSMUSG00000037705.14_tx_8"; exon_id "chr9_42251554_42251664_-"; exonnum "7"; txlen "3654";
chr9	ENSEMBL_gcm37	exon	42251554	42251664	0.0176763363117133	-	.	gene_id "ENSMUSG00000037705.14"; transcript_id "ENSMUSG00000037705.14_tx_9"; exon_id "chr9_42251554_42251664_-"; exonnum "7"; txlen "3669";
chr9	HAVANA	exon	42254925	42255205	0	-	.	gene_id "ENSMUSG00000037705.14"; transcript_id "ENSMUST00000160940.2"; gene_type "protein_coding"; gene_name "Tecta"; transcript_type "protein_coding"; transcript_name "Tecta-203"; exon_number 16; exon_id "ENSMUSE00000869501.2"; level 2; protein_id "ENSMUSP00000125370.2"; transcript_support_level "1"; mgi_id "MGI:109575"; tag "basic"; tag "appris_alternative_1"; tag "CCDS"; ccdsid "CCDS85660.1"; havana_gene "OTTMUSG00000034859.1"; havana_transcript "OTTMUST00000088607.1";
chr9	HAVANA	CDS	42254925	42255205	0	-	1	gene_id "ENSMUSG00000037705.14"; transcript_id "ENSMUST00000160940.2"; gene_type "protein_coding"; gene_name "Tecta"; transcript_type "protein_coding"; transcript_name "Tecta-203"; exon_number 16; exon_id "ENSMUSE00000869501.2"; level 2; protein_id "ENSMUSP00000125370.2"; transcript_support_level "1"; mgi_id "MGI:109575"; tag "basic"; tag "appris_alternative_1"; tag "CCDS"; ccdsid "CCDS85660.1"; havana_gene "OTTMUSG00000034859.1"; havana_transcript "OTTMUST00000088607.1";
chr9	ENSEMBL_gcm37	exon	42254925	42255205	0.206078992992824	-	.	gene_id "ENSMUSG00000037705.14"; transcript_id "ENSMUSG00000037705.14_tx_1"; exon_id "chr9_42254925_42255205_-"; exonnum "11"; txlen "6349";
chr9	ENSEMBL_gcm37	exon	42254925	42255205	0.0176763363117133	-	.	gene_id "ENSMUSG00000037705.14"; transcript_id "ENSMUSG00000037705.14_tx_10"; exon_id "chr9_42254925_42255205_-"; exonnum "6"; txlen "3490";
chr9	ENSEMBL_gcm37	exon	42254925	42255205	0.0121269863134923	-	.	gene_id "ENSMUSG00000037705.14"; transcript_id "ENSMUSG00000037705.14_tx_12"; exon_id "chr9_42254925_42255205_-"; exonnum "2"; txlen "2274";
chr9	ENSEMBL_gcm37	exon	42254925	42255205	0.0109031864655132	-	.	gene_id "ENSMUSG00000037705.14"; transcript_id "ENSMUSG00000037705.14_tx_13"; exon_id "chr9_42254925_42255205_-"; exonnum "2"; txlen "2398";
chr9	ENSEMBL_gcm37	exon	42254925	42255205	0.00712501534950963	-	.	gene_id "ENSMUSG00000037705.14"; transcript_id "ENSMUSG00000037705.14_tx_15"; exon_id "chr9_42254925_42255205_-"; exonnum "14"; txlen "6561";
chr9	ENSEMBL_gcm37	exon	42254925	42255205	0.00701516226495111	-	.	gene_id "ENSMUSG00000037705.14"; transcript_id "ENSMUSG00000037705.14_tx_16"; exon_id "chr9_42254925_42255205_-"; exonnum "20"; txlen "8322";
chr9	ENSEMBL_gcm37	exon	42254925	42255205	0.0063210683406377	-	.	gene_id "ENSMUSG00000037705.14"; transcript_id "ENSMUSG00000037705.14_tx_17"; exon_id "chr9_42254925_42255205_-"; exonnum "20"; txlen "8158";
chr9	ENSEMBL_gcm37	exon	42254925	42255205	0.0298824827072503	-	.	gene_id "ENSMUSG00000037705.14"; transcript_id "ENSMUSG00000037705.14_tx_3"; exon_id "chr9_42254925_42255205_-"; exonnum "13"; txlen "6611";
chr9	ENSEMBL_gcm37	exon	42254925	42255205	0.0289630217008734	-	.	gene_id "ENSMUSG00000037705.14"; transcript_id "ENSMUSG00000037705.14_tx_5"; exon_id "chr9_42254925_42255205_-"; exonnum "13"; txlen "6824";
chr9	ENSEMBL_gcm37	exon	42254925	42255205	0.0246790030701244	-	.	gene_id "ENSMUSG00000037705.14"; transcript_id "ENSMUSG00000037705.14_tx_7"; exon_id "chr9_42254925_42255205_-"; exonnum "14"; txlen "7071";
chr9	ENSEMBL_gcm37	exon	42254925	42255205	0.0176763363117133	-	.	gene_id "ENSMUSG00000037705.14"; transcript_id "ENSMUSG00000037705.14_tx_8"; exon_id "chr9_42254925_42255205_-"; exonnum "6"; txlen "3654";
chr9	HAVANA	exon	42254925	42255220	0	-	.	gene_id "ENSMUSG00000037705.14"; transcript_id "ENSMUST00000042190.14"; gene_type "protein_coding"; gene_name "Tecta"; transcript_type "protein_coding"; transcript_name "Tecta-201"; exon_number 16; exon_id "ENSMUSE00000269284.4"; level 2; protein_id "ENSMUSP00000040262.8"; transcript_support_level "1"; mgi_id "MGI:109575"; tag "basic"; tag "Ensembl_canonical"; tag "GENCODE_Primary"; tag "appris_principal_4"; tag "CCDS"; ccdsid "CCDS23087.1"; havana_gene "OTTMUSG00000034859.1"; havana_transcript "OTTMUST00000088606.1";
chr9	HAVANA	CDS	42254925	42255220	0	-	1	gene_id "ENSMUSG00000037705.14"; transcript_id "ENSMUST00000042190.14"; gene_type "protein_coding"; gene_name "Tecta"; transcript_type "protein_coding"; transcript_name "Tecta-201"; exon_number 16; exon_id "ENSMUSE00000269284.4"; level 2; protein_id "ENSMUSP00000040262.8"; transcript_support_level "1"; mgi_id "MGI:109575"; tag "basic"; tag "Ensembl_canonical"; tag "GENCODE_Primary"; tag "appris_principal_4"; tag "CCDS"; ccdsid "CCDS23087.1"; havana_gene "OTTMUSG00000034859.1"; havana_transcript "OTTMUST00000088606.1";
chr9	ENSEMBL_gcm37	exon	42254925	42255220	0.0176763363117133	-	.	gene_id "ENSMUSG00000037705.14"; transcript_id "ENSMUSG00000037705.14_tx_11"; exon_id "chr9_42254925_42255220_-"; exonnum "6"; txlen "3505";
chr9	ENSEMBL_gcm37	exon	42254925	42255220	0.206078992992824	-	.	gene_id "ENSMUSG00000037705.14"; transcript_id "ENSMUSG00000037705.14_tx_2"; exon_id "chr9_42254925_42255220_-"; exonnum "11"; txlen "6364";
chr9	ENSEMBL_gcm37	exon	42254925	42255220	0.00403532050895219	-	.	gene_id "ENSMUSG00000037705.14"; transcript_id "ENSMUSG00000037705.14_tx_20"; exon_id "chr9_42254925_42255220_-"; exonnum "20"; txlen "8337";
chr9	ENSEMBL_gcm37	exon	42254925	42255220	0.0298824827072503	-	.	gene_id "ENSMUSG00000037705.14"; transcript_id "ENSMUSG00000037705.14_tx_4"; exon_id "chr9_42254925_42255220_-"; exonnum "13"; txlen "6626";
chr9	ENSEMBL_gcm37	exon	42254925	42255220	0.0289630217008734	-	.	gene_id "ENSMUSG00000037705.14"; transcript_id "ENSMUSG00000037705.14_tx_6"; exon_id "chr9_42254925_42255220_-"; exonnum "13"; txlen "6839";
chr9	ENSEMBL_gcm37	exon	42254925	42255220	0.0176763363117133	-	.	gene_id "ENSMUSG00000037705.14"; transcript_id "ENSMUSG00000037705.14_tx_9"; exon_id "chr9_42254925_42255220_-"; exonnum "6"; txlen "3669";
chr9	HAVANA	exon	42254925	42255290	0	-	.	gene_id "ENSMUSG00000037705.14"; transcript_id "ENSMUST00000159603.2"; gene_type "protein_coding"; gene_name "Tecta"; transcript_type "protein_coding_CDS_not_defined"; transcript_name "Tecta-202"; exon_number 1; exon_id "ENSMUSE00000865877.2"; level 2; transcript_support_level "1"; mgi_id "MGI:109575"; havana_gene "OTTMUSG00000034859.1"; havana_transcript "OTTMUST00000088608.1";
chr9	sragcm37_ss	exon	42255293	42255610	0.0109031864655132	-	.	gene_id "ENSMUSG00000037705.14"; transcript_id "ENSMUSG00000037705.14_tx_13"; exon_id "chr9_42255293_42255610_-"; exonnum "1"; txlen "2398";
chr9	sragcm37_ss	exon	42255915	42256108	0.0121269863134923	-	.	gene_id "ENSMUSG00000037705.14"; transcript_id "ENSMUSG00000037705.14_tx_12"; exon_id "chr9_42255915_42256108_-"; exonnum "1"; txlen "2274";
chr9	HAVANA	exon	42256699	42256985	0	-	.	gene_id "ENSMUSG00000037705.14"; transcript_id "ENSMUST00000042190.14"; gene_type "protein_coding"; gene_name "Tecta"; transcript_type "protein_coding"; transcript_name "Tecta-201"; exon_number 15; exon_id "ENSMUSE00000269315.4"; level 2; protein_id "ENSMUSP00000040262.8"; transcript_support_level "1"; mgi_id "MGI:109575"; tag "basic"; tag "Ensembl_canonical"; tag "GENCODE_Primary"; tag "appris_principal_4"; tag "CCDS"; ccdsid "CCDS23087.1"; havana_gene "OTTMUSG00000034859.1"; havana_transcript "OTTMUST00000088606.1";
chr9	HAVANA	CDS	42256699	42256985	0	-	0	gene_id "ENSMUSG00000037705.14"; transcript_id "ENSMUST00000042190.14"; gene_type "protein_coding"; gene_name "Tecta"; transcript_type "protein_coding"; transcript_name "Tecta-201"; exon_number 15; exon_id "ENSMUSE00000269315.4"; level 2; protein_id "ENSMUSP00000040262.8"; transcript_support_level "1"; mgi_id "MGI:109575"; tag "basic"; tag "Ensembl_canonical"; tag "GENCODE_Primary"; tag "appris_principal_4"; tag "CCDS"; ccdsid "CCDS23087.1"; havana_gene "OTTMUSG00000034859.1"; havana_transcript "OTTMUST00000088606.1";
chr9	HAVANA	exon	42256699	42256985	0	-	.	gene_id "ENSMUSG00000037705.14"; transcript_id "ENSMUST00000160940.2"; gene_type "protein_coding"; gene_name "Tecta"; transcript_type "protein_coding"; transcript_name "Tecta-203"; exon_number 15; exon_id "ENSMUSE00000269315.4"; level 2; protein_id "ENSMUSP00000125370.2"; transcript_support_level "1"; mgi_id "MGI:109575"; tag "basic"; tag "appris_alternative_1"; tag "CCDS"; ccdsid "CCDS85660.1"; havana_gene "OTTMUSG00000034859.1"; havana_transcript "OTTMUST00000088607.1";
chr9	HAVANA	CDS	42256699	42256985	0	-	0	gene_id "ENSMUSG00000037705.14"; transcript_id "ENSMUST00000160940.2"; gene_type "protein_coding"; gene_name "Tecta"; transcript_type "protein_coding"; transcript_name "Tecta-203"; exon_number 15; exon_id "ENSMUSE00000269315.4"; level 2; protein_id "ENSMUSP00000125370.2"; transcript_support_level "1"; mgi_id "MGI:109575"; tag "basic"; tag "appris_alternative_1"; tag "CCDS"; ccdsid "CCDS85660.1"; havana_gene "OTTMUSG00000034859.1"; havana_transcript "OTTMUST00000088607.1";
chr9	ENSEMBL_gcm37	exon	42256699	42256985	0.206078992992824	-	.	gene_id "ENSMUSG00000037705.14"; transcript_id "ENSMUSG00000037705.14_tx_1"; exon_id "chr9_42256699_42256985_-"; exonnum "10"; txlen "6349";
chr9	ENSEMBL_gcm37	exon	42256699	42256985	0.0176763363117133	-	.	gene_id "ENSMUSG00000037705.14"; transcript_id "ENSMUSG00000037705.14_tx_10"; exon_id "chr9_42256699_42256985_-"; exonnum "5"; txlen "3490";
chr9	ENSEMBL_gcm37	exon	42256699	42256985	0.0176763363117133	-	.	gene_id "ENSMUSG00000037705.14"; transcript_id "ENSMUSG00000037705.14_tx_11"; exon_id "chr9_42256699_42256985_-"; exonnum "5"; txlen "3505";
chr9	ENSEMBL_gcm37	exon	42256699	42256985	0.00712501534950963	-	.	gene_id "ENSMUSG00000037705.14"; transcript_id "ENSMUSG00000037705.14_tx_15"; exon_id "chr9_42256699_42256985_-"; exonnum "13"; txlen "6561";
chr9	ENSEMBL_gcm37	exon	42256699	42256985	0.00701516226495111	-	.	gene_id "ENSMUSG00000037705.14"; transcript_id "ENSMUSG00000037705.14_tx_16"; exon_id "chr9_42256699_42256985_-"; exonnum "19"; txlen "8322";
chr9	ENSEMBL_gcm37	exon	42256699	42256985	0.0063210683406377	-	.	gene_id "ENSMUSG00000037705.14"; transcript_id "ENSMUSG00000037705.14_tx_17"; exon_id "chr9_42256699_42256985_-"; exonnum "19"; txlen "8158";
chr9	ENSEMBL_gcm37	exon	42256699	42256985	0.206078992992824	-	.	gene_id "ENSMUSG00000037705.14"; transcript_id "ENSMUSG00000037705.14_tx_2"; exon_id "chr9_42256699_42256985_-"; exonnum "10"; txlen "6364";
chr9	ENSEMBL_gcm37	exon	42256699	42256985	0.00403532050895219	-	.	gene_id "ENSMUSG00000037705.14"; transcript_id "ENSMUSG00000037705.14_tx_20"; exon_id "chr9_42256699_42256985_-"; exonnum "19"; txlen "8337";
chr9	ENSEMBL_gcm37	exon	42256699	42256985	0.0298824827072503	-	.	gene_id "ENSMUSG00000037705.14"; transcript_id "ENSMUSG00000037705.14_tx_3"; exon_id "chr9_42256699_42256985_-"; exonnum "12"; txlen "6611";
chr9	ENSEMBL_gcm37	exon	42256699	42256985	0.0298824827072503	-	.	gene_id "ENSMUSG00000037705.14"; transcript_id "ENSMUSG00000037705.14_tx_4"; exon_id "chr9_42256699_42256985_-"; exonnum "12"; txlen "6626";
chr9	ENSEMBL_gcm37	exon	42256699	42256985	0.0289630217008734	-	.	gene_id "ENSMUSG00000037705.14"; transcript_id "ENSMUSG00000037705.14_tx_5"; exon_id "chr9_42256699_42256985_-"; exonnum "12"; txlen "6824";
chr9	ENSEMBL_gcm37	exon	42256699	42256985	0.0289630217008734	-	.	gene_id "ENSMUSG00000037705.14"; transcript_id "ENSMUSG00000037705.14_tx_6"; exon_id "chr9_42256699_42256985_-"; exonnum "12"; txlen "6839";
chr9	ENSEMBL_gcm37	exon	42256699	42256985	0.0246790030701244	-	.	gene_id "ENSMUSG00000037705.14"; transcript_id "ENSMUSG00000037705.14_tx_7"; exon_id "chr9_42256699_42256985_-"; exonnum "13"; txlen "7071";
chr9	ENSEMBL_gcm37	exon	42256699	42256985	0.0176763363117133	-	.	gene_id "ENSMUSG00000037705.14"; transcript_id "ENSMUSG00000037705.14_tx_8"; exon_id "chr9_42256699_42256985_-"; exonnum "5"; txlen "3654";
chr9	ENSEMBL_gcm37	exon	42256699	42256985	0.0176763363117133	-	.	gene_id "ENSMUSG00000037705.14"; transcript_id "ENSMUSG00000037705.14_tx_9"; exon_id "chr9_42256699_42256985_-"; exonnum "5"; txlen "3669";
chr9	HAVANA	exon	42259193	42259576	0	-	.	gene_id "ENSMUSG00000037705.14"; transcript_id "ENSMUST00000042190.14"; gene_type "protein_coding"; gene_name "Tecta"; transcript_type "protein_coding"; transcript_name "Tecta-201"; exon_number 14; exon_id "ENSMUSE00000269344.4"; level 2; protein_id "ENSMUSP00000040262.8"; transcript_support_level "1"; mgi_id "MGI:109575"; tag "basic"; tag "Ensembl_canonical"; tag "GENCODE_Primary"; tag "appris_principal_4"; tag "CCDS"; ccdsid "CCDS23087.1"; havana_gene "OTTMUSG00000034859.1"; havana_transcript "OTTMUST00000088606.1";
chr9	HAVANA	CDS	42259193	42259576	0	-	0	gene_id "ENSMUSG00000037705.14"; transcript_id "ENSMUST00000042190.14"; gene_type "protein_coding"; gene_name "Tecta"; transcript_type "protein_coding"; transcript_name "Tecta-201"; exon_number 14; exon_id "ENSMUSE00000269344.4"; level 2; protein_id "ENSMUSP00000040262.8"; transcript_support_level "1"; mgi_id "MGI:109575"; tag "basic"; tag "Ensembl_canonical"; tag "GENCODE_Primary"; tag "appris_principal_4"; tag "CCDS"; ccdsid "CCDS23087.1"; havana_gene "OTTMUSG00000034859.1"; havana_transcript "OTTMUST00000088606.1";
chr9	HAVANA	exon	42259193	42259576	0	-	.	gene_id "ENSMUSG00000037705.14"; transcript_id "ENSMUST00000160940.2"; gene_type "protein_coding"; gene_name "Tecta"; transcript_type "protein_coding"; transcript_name "Tecta-203"; exon_number 14; exon_id "ENSMUSE00000269344.4"; level 2; protein_id "ENSMUSP00000125370.2"; transcript_support_level "1"; mgi_id "MGI:109575"; tag "basic"; tag "appris_alternative_1"; tag "CCDS"; ccdsid "CCDS85660.1"; havana_gene "OTTMUSG00000034859.1"; havana_transcript "OTTMUST00000088607.1";
chr9	HAVANA	CDS	42259193	42259576	0	-	0	gene_id "ENSMUSG00000037705.14"; transcript_id "ENSMUST00000160940.2"; gene_type "protein_coding"; gene_name "Tecta"; transcript_type "protein_coding"; transcript_name "Tecta-203"; exon_number 14; exon_id "ENSMUSE00000269344.4"; level 2; protein_id "ENSMUSP00000125370.2"; transcript_support_level "1"; mgi_id "MGI:109575"; tag "basic"; tag "appris_alternative_1"; tag "CCDS"; ccdsid "CCDS85660.1"; havana_gene "OTTMUSG00000034859.1"; havana_transcript "OTTMUST00000088607.1";
chr9	ENSEMBL_gcm37	exon	42259193	42259576	0.206078992992824	-	.	gene_id "ENSMUSG00000037705.14"; transcript_id "ENSMUSG00000037705.14_tx_1"; exon_id "chr9_42259193_42259576_-"; exonnum "9"; txlen "6349";
chr9	ENSEMBL_gcm37	exon	42259193	42259576	0.0176763363117133	-	.	gene_id "ENSMUSG00000037705.14"; transcript_id "ENSMUSG00000037705.14_tx_10"; exon_id "chr9_42259193_42259576_-"; exonnum "4"; txlen "3490";
chr9	ENSEMBL_gcm37	exon	42259193	42259576	0.0176763363117133	-	.	gene_id "ENSMUSG00000037705.14"; transcript_id "ENSMUSG00000037705.14_tx_11"; exon_id "chr9_42259193_42259576_-"; exonnum "4"; txlen "3505";
chr9	ENSEMBL_gcm37	exon	42259193	42259576	0.00712501534950963	-	.	gene_id "ENSMUSG00000037705.14"; transcript_id "ENSMUSG00000037705.14_tx_15"; exon_id "chr9_42259193_42259576_-"; exonnum "12"; txlen "6561";
chr9	ENSEMBL_gcm37	exon	42259193	42259576	0.00701516226495111	-	.	gene_id "ENSMUSG00000037705.14"; transcript_id "ENSMUSG00000037705.14_tx_16"; exon_id "chr9_42259193_42259576_-"; exonnum "18"; txlen "8322";
chr9	ENSEMBL_gcm37	exon	42259193	42259576	0.0063210683406377	-	.	gene_id "ENSMUSG00000037705.14"; transcript_id "ENSMUSG00000037705.14_tx_17"; exon_id "chr9_42259193_42259576_-"; exonnum "18"; txlen "8158";
chr9	ENSEMBL_gcm37	exon	42259193	42259576	0.206078992992824	-	.	gene_id "ENSMUSG00000037705.14"; transcript_id "ENSMUSG00000037705.14_tx_2"; exon_id "chr9_42259193_42259576_-"; exonnum "9"; txlen "6364";
chr9	ENSEMBL_gcm37	exon	42259193	42259576	0.00403532050895219	-	.	gene_id "ENSMUSG00000037705.14"; transcript_id "ENSMUSG00000037705.14_tx_20"; exon_id "chr9_42259193_42259576_-"; exonnum "18"; txlen "8337";
chr9	ENSEMBL_gcm37	exon	42259193	42259576	0.0298824827072503	-	.	gene_id "ENSMUSG00000037705.14"; transcript_id "ENSMUSG00000037705.14_tx_3"; exon_id "chr9_42259193_42259576_-"; exonnum "11"; txlen "6611";
chr9	ENSEMBL_gcm37	exon	42259193	42259576	0.0298824827072503	-	.	gene_id "ENSMUSG00000037705.14"; transcript_id "ENSMUSG00000037705.14_tx_4"; exon_id "chr9_42259193_42259576_-"; exonnum "11"; txlen "6626";
chr9	ENSEMBL_gcm37	exon	42259193	42259576	0.0289630217008734	-	.	gene_id "ENSMUSG00000037705.14"; transcript_id "ENSMUSG00000037705.14_tx_5"; exon_id "chr9_42259193_42259576_-"; exonnum "11"; txlen "6824";
chr9	ENSEMBL_gcm37	exon	42259193	42259576	0.0289630217008734	-	.	gene_id "ENSMUSG00000037705.14"; transcript_id "ENSMUSG00000037705.14_tx_6"; exon_id "chr9_42259193_42259576_-"; exonnum "11"; txlen "6839";
chr9	ENSEMBL_gcm37	exon	42259193	42259576	0.0246790030701244	-	.	gene_id "ENSMUSG00000037705.14"; transcript_id "ENSMUSG00000037705.14_tx_7"; exon_id "chr9_42259193_42259576_-"; exonnum "12"; txlen "7071";
chr9	ENSEMBL_gcm37	exon	42259193	42259576	0.0176763363117133	-	.	gene_id "ENSMUSG00000037705.14"; transcript_id "ENSMUSG00000037705.14_tx_8"; exon_id "chr9_42259193_42259576_-"; exonnum "4"; txlen "3654";
chr9	ENSEMBL_gcm37	exon	42259193	42259576	0.0176763363117133	-	.	gene_id "ENSMUSG00000037705.14"; transcript_id "ENSMUSG00000037705.14_tx_9"; exon_id "chr9_42259193_42259576_-"; exonnum "4"; txlen "3669";
chr9	HAVANA	exon	42263280	42263479	0	-	.	gene_id "ENSMUSG00000037705.14"; transcript_id "ENSMUST00000042190.14"; gene_type "protein_coding"; gene_name "Tecta"; transcript_type "protein_coding"; transcript_name "Tecta-201"; exon_number 13; exon_id "ENSMUSE00000269378.4"; level 2; protein_id "ENSMUSP00000040262.8"; transcript_support_level "1"; mgi_id "MGI:109575"; tag "basic"; tag "Ensembl_canonical"; tag "GENCODE_Primary"; tag "appris_principal_4"; tag "CCDS"; ccdsid "CCDS23087.1"; havana_gene "OTTMUSG00000034859.1"; havana_transcript "OTTMUST00000088606.1";
chr9	HAVANA	CDS	42263280	42263479	0	-	2	gene_id "ENSMUSG00000037705.14"; transcript_id "ENSMUST00000042190.14"; gene_type "protein_coding"; gene_name "Tecta"; transcript_type "protein_coding"; transcript_name "Tecta-201"; exon_number 13; exon_id "ENSMUSE00000269378.4"; level 2; protein_id "ENSMUSP00000040262.8"; transcript_support_level "1"; mgi_id "MGI:109575"; tag "basic"; tag "Ensembl_canonical"; tag "GENCODE_Primary"; tag "appris_principal_4"; tag "CCDS"; ccdsid "CCDS23087.1"; havana_gene "OTTMUSG00000034859.1"; havana_transcript "OTTMUST00000088606.1";
chr9	HAVANA	exon	42263280	42263479	0	-	.	gene_id "ENSMUSG00000037705.14"; transcript_id "ENSMUST00000160940.2"; gene_type "protein_coding"; gene_name "Tecta"; transcript_type "protein_coding"; transcript_name "Tecta-203"; exon_number 13; exon_id "ENSMUSE00000269378.4"; level 2; protein_id "ENSMUSP00000125370.2"; transcript_support_level "1"; mgi_id "MGI:109575"; tag "basic"; tag "appris_alternative_1"; tag "CCDS"; ccdsid "CCDS85660.1"; havana_gene "OTTMUSG00000034859.1"; havana_transcript "OTTMUST00000088607.1";
chr9	HAVANA	CDS	42263280	42263479	0	-	2	gene_id "ENSMUSG00000037705.14"; transcript_id "ENSMUST00000160940.2"; gene_type "protein_coding"; gene_name "Tecta"; transcript_type "protein_coding"; transcript_name "Tecta-203"; exon_number 13; exon_id "ENSMUSE00000269378.4"; level 2; protein_id "ENSMUSP00000125370.2"; transcript_support_level "1"; mgi_id "MGI:109575"; tag "basic"; tag "appris_alternative_1"; tag "CCDS"; ccdsid "CCDS85660.1"; havana_gene "OTTMUSG00000034859.1"; havana_transcript "OTTMUST00000088607.1";
chr9	ENSEMBL_gcm37	exon	42263280	42263479	0.206078992992824	-	.	gene_id "ENSMUSG00000037705.14"; transcript_id "ENSMUSG00000037705.14_tx_1"; exon_id "chr9_42263280_42263479_-"; exonnum "8"; txlen "6349";
chr9	ENSEMBL_gcm37	exon	42263280	42263479	0.0176763363117133	-	.	gene_id "ENSMUSG00000037705.14"; transcript_id "ENSMUSG00000037705.14_tx_10"; exon_id "chr9_42263280_42263479_-"; exonnum "3"; txlen "3490";
chr9	ENSEMBL_gcm37	exon	42263280	42263479	0.0176763363117133	-	.	gene_id "ENSMUSG00000037705.14"; transcript_id "ENSMUSG00000037705.14_tx_11"; exon_id "chr9_42263280_42263479_-"; exonnum "3"; txlen "3505";
chr9	ENSEMBL_gcm37	exon	42263280	42263479	0.00712501534950963	-	.	gene_id "ENSMUSG00000037705.14"; transcript_id "ENSMUSG00000037705.14_tx_15"; exon_id "chr9_42263280_42263479_-"; exonnum "11"; txlen "6561";
chr9	ENSEMBL_gcm37	exon	42263280	42263479	0.00701516226495111	-	.	gene_id "ENSMUSG00000037705.14"; transcript_id "ENSMUSG00000037705.14_tx_16"; exon_id "chr9_42263280_42263479_-"; exonnum "17"; txlen "8322";
chr9	ENSEMBL_gcm37	exon	42263280	42263479	0.0063210683406377	-	.	gene_id "ENSMUSG00000037705.14"; transcript_id "ENSMUSG00000037705.14_tx_17"; exon_id "chr9_42263280_42263479_-"; exonnum "17"; txlen "8158";
chr9	ENSEMBL_gcm37	exon	42263280	42263479	0.206078992992824	-	.	gene_id "ENSMUSG00000037705.14"; transcript_id "ENSMUSG00000037705.14_tx_2"; exon_id "chr9_42263280_42263479_-"; exonnum "8"; txlen "6364";
chr9	ENSEMBL_gcm37	exon	42263280	42263479	0.00403532050895219	-	.	gene_id "ENSMUSG00000037705.14"; transcript_id "ENSMUSG00000037705.14_tx_20"; exon_id "chr9_42263280_42263479_-"; exonnum "17"; txlen "8337";
chr9	ENSEMBL_gcm37	exon	42263280	42263479	0.0298824827072503	-	.	gene_id "ENSMUSG00000037705.14"; transcript_id "ENSMUSG00000037705.14_tx_3"; exon_id "chr9_42263280_42263479_-"; exonnum "10"; txlen "6611";
chr9	ENSEMBL_gcm37	exon	42263280	42263479	0.0298824827072503	-	.	gene_id "ENSMUSG00000037705.14"; transcript_id "ENSMUSG00000037705.14_tx_4"; exon_id "chr9_42263280_42263479_-"; exonnum "10"; txlen "6626";
chr9	ENSEMBL_gcm37	exon	42263280	42263479	0.0289630217008734	-	.	gene_id "ENSMUSG00000037705.14"; transcript_id "ENSMUSG00000037705.14_tx_5"; exon_id "chr9_42263280_42263479_-"; exonnum "10"; txlen "6824";
chr9	ENSEMBL_gcm37	exon	42263280	42263479	0.0289630217008734	-	.	gene_id "ENSMUSG00000037705.14"; transcript_id "ENSMUSG00000037705.14_tx_6"; exon_id "chr9_42263280_42263479_-"; exonnum "10"; txlen "6839";
chr9	ENSEMBL_gcm37	exon	42263280	42263479	0.0246790030701244	-	.	gene_id "ENSMUSG00000037705.14"; transcript_id "ENSMUSG00000037705.14_tx_7"; exon_id "chr9_42263280_42263479_-"; exonnum "11"; txlen "7071";
chr9	ENSEMBL_gcm37	exon	42263280	42263479	0.0176763363117133	-	.	gene_id "ENSMUSG00000037705.14"; transcript_id "ENSMUSG00000037705.14_tx_8"; exon_id "chr9_42263280_42263479_-"; exonnum "3"; txlen "3654";
chr9	ENSEMBL_gcm37	exon	42263280	42263479	0.0176763363117133	-	.	gene_id "ENSMUSG00000037705.14"; transcript_id "ENSMUSG00000037705.14_tx_9"; exon_id "chr9_42263280_42263479_-"; exonnum "3"; txlen "3669";
chr9	HAVANA	exon	42270202	42270763	0	-	.	gene_id "ENSMUSG00000037705.14"; transcript_id "ENSMUST00000042190.14"; gene_type "protein_coding"; gene_name "Tecta"; transcript_type "protein_coding"; transcript_name "Tecta-201"; exon_number 12; exon_id "ENSMUSE00000269408.4"; level 2; protein_id "ENSMUSP00000040262.8"; transcript_support_level "1"; mgi_id "MGI:109575"; tag "basic"; tag "Ensembl_canonical"; tag "GENCODE_Primary"; tag "appris_principal_4"; tag "CCDS"; ccdsid "CCDS23087.1"; havana_gene "OTTMUSG00000034859.1"; havana_transcript "OTTMUST00000088606.1";
chr9	HAVANA	CDS	42270202	42270763	0	-	0	gene_id "ENSMUSG00000037705.14"; transcript_id "ENSMUST00000042190.14"; gene_type "protein_coding"; gene_name "Tecta"; transcript_type "protein_coding"; transcript_name "Tecta-201"; exon_number 12; exon_id "ENSMUSE00000269408.4"; level 2; protein_id "ENSMUSP00000040262.8"; transcript_support_level "1"; mgi_id "MGI:109575"; tag "basic"; tag "Ensembl_canonical"; tag "GENCODE_Primary"; tag "appris_principal_4"; tag "CCDS"; ccdsid "CCDS23087.1"; havana_gene "OTTMUSG00000034859.1"; havana_transcript "OTTMUST00000088606.1";
chr9	HAVANA	exon	42270202	42270763	0	-	.	gene_id "ENSMUSG00000037705.14"; transcript_id "ENSMUST00000160940.2"; gene_type "protein_coding"; gene_name "Tecta"; transcript_type "protein_coding"; transcript_name "Tecta-203"; exon_number 12; exon_id "ENSMUSE00000269408.4"; level 2; protein_id "ENSMUSP00000125370.2"; transcript_support_level "1"; mgi_id "MGI:109575"; tag "basic"; tag "appris_alternative_1"; tag "CCDS"; ccdsid "CCDS85660.1"; havana_gene "OTTMUSG00000034859.1"; havana_transcript "OTTMUST00000088607.1";
chr9	HAVANA	CDS	42270202	42270763	0	-	0	gene_id "ENSMUSG00000037705.14"; transcript_id "ENSMUST00000160940.2"; gene_type "protein_coding"; gene_name "Tecta"; transcript_type "protein_coding"; transcript_name "Tecta-203"; exon_number 12; exon_id "ENSMUSE00000269408.4"; level 2; protein_id "ENSMUSP00000125370.2"; transcript_support_level "1"; mgi_id "MGI:109575"; tag "basic"; tag "appris_alternative_1"; tag "CCDS"; ccdsid "CCDS85660.1"; havana_gene "OTTMUSG00000034859.1"; havana_transcript "OTTMUST00000088607.1";
chr9	ENSEMBL_gcm37	exon	42270202	42270763	0.206078992992824	-	.	gene_id "ENSMUSG00000037705.14"; transcript_id "ENSMUSG00000037705.14_tx_1"; exon_id "chr9_42270202_42270763_-"; exonnum "7"; txlen "6349";
chr9	ENSEMBL_gcm37	exon	42270202	42270763	0.0176763363117133	-	.	gene_id "ENSMUSG00000037705.14"; transcript_id "ENSMUSG00000037705.14_tx_10"; exon_id "chr9_42270202_42270763_-"; exonnum "2"; txlen "3490";
chr9	ENSEMBL_gcm37	exon	42270202	42270763	0.0176763363117133	-	.	gene_id "ENSMUSG00000037705.14"; transcript_id "ENSMUSG00000037705.14_tx_11"; exon_id "chr9_42270202_42270763_-"; exonnum "2"; txlen "3505";
chr9	ENSEMBL_gcm37	exon	42270202	42270763	0.00712501534950963	-	.	gene_id "ENSMUSG00000037705.14"; transcript_id "ENSMUSG00000037705.14_tx_15"; exon_id "chr9_42270202_42270763_-"; exonnum "10"; txlen "6561";
chr9	ENSEMBL_gcm37	exon	42270202	42270763	0.00701516226495111	-	.	gene_id "ENSMUSG00000037705.14"; transcript_id "ENSMUSG00000037705.14_tx_16"; exon_id "chr9_42270202_42270763_-"; exonnum "16"; txlen "8322";
chr9	ENSEMBL_gcm37	exon	42270202	42270763	0.0063210683406377	-	.	gene_id "ENSMUSG00000037705.14"; transcript_id "ENSMUSG00000037705.14_tx_17"; exon_id "chr9_42270202_42270763_-"; exonnum "16"; txlen "8158";
chr9	ENSEMBL_gcm37	exon	42270202	42270763	0.206078992992824	-	.	gene_id "ENSMUSG00000037705.14"; transcript_id "ENSMUSG00000037705.14_tx_2"; exon_id "chr9_42270202_42270763_-"; exonnum "7"; txlen "6364";
chr9	ENSEMBL_gcm37	exon	42270202	42270763	0.00403532050895219	-	.	gene_id "ENSMUSG00000037705.14"; transcript_id "ENSMUSG00000037705.14_tx_20"; exon_id "chr9_42270202_42270763_-"; exonnum "16"; txlen "8337";
chr9	ENSEMBL_gcm37	exon	42270202	42270763	0.0298824827072503	-	.	gene_id "ENSMUSG00000037705.14"; transcript_id "ENSMUSG00000037705.14_tx_3"; exon_id "chr9_42270202_42270763_-"; exonnum "9"; txlen "6611";
chr9	ENSEMBL_gcm37	exon	42270202	42270763	0.0298824827072503	-	.	gene_id "ENSMUSG00000037705.14"; transcript_id "ENSMUSG00000037705.14_tx_4"; exon_id "chr9_42270202_42270763_-"; exonnum "9"; txlen "6626";
chr9	ENSEMBL_gcm37	exon	42270202	42270763	0.0289630217008734	-	.	gene_id "ENSMUSG00000037705.14"; transcript_id "ENSMUSG00000037705.14_tx_5"; exon_id "chr9_42270202_42270763_-"; exonnum "9"; txlen "6824";
chr9	ENSEMBL_gcm37	exon	42270202	42270763	0.0289630217008734	-	.	gene_id "ENSMUSG00000037705.14"; transcript_id "ENSMUSG00000037705.14_tx_6"; exon_id "chr9_42270202_42270763_-"; exonnum "9"; txlen "6839";
chr9	ENSEMBL_gcm37	exon	42270202	42270763	0.0246790030701244	-	.	gene_id "ENSMUSG00000037705.14"; transcript_id "ENSMUSG00000037705.14_tx_7"; exon_id "chr9_42270202_42270763_-"; exonnum "10"; txlen "7071";
chr9	ENSEMBL_gcm37	exon	42270202	42270763	0.0176763363117133	-	.	gene_id "ENSMUSG00000037705.14"; transcript_id "ENSMUSG00000037705.14_tx_8"; exon_id "chr9_42270202_42270763_-"; exonnum "2"; txlen "3654";
chr9	ENSEMBL_gcm37	exon	42270202	42270763	0.0176763363117133	-	.	gene_id "ENSMUSG00000037705.14"; transcript_id "ENSMUSG00000037705.14_tx_9"; exon_id "chr9_42270202_42270763_-"; exonnum "2"; txlen "3669";
chr9	sragcm37_ss	exon	42270971	42271111	0.0176763363117133	-	.	gene_id "ENSMUSG00000037705.14"; transcript_id "ENSMUSG00000037705.14_tx_10"; exon_id "chr9_42270971_42271111_-"; exonnum "1"; txlen "3490";
chr9	sragcm37_ss	exon	42270971	42271111	0.0176763363117133	-	.	gene_id "ENSMUSG00000037705.14"; transcript_id "ENSMUSG00000037705.14_tx_11"; exon_id "chr9_42270971_42271111_-"; exonnum "1"; txlen "3505";
chr9	sragcm37_ss	exon	42270971	42271111	0.0176763363117133	-	.	gene_id "ENSMUSG00000037705.14"; transcript_id "ENSMUSG00000037705.14_tx_8"; exon_id "chr9_42270971_42271111_-"; exonnum "1"; txlen "3654";
chr9	sragcm37_ss	exon	42270971	42271111	0.0176763363117133	-	.	gene_id "ENSMUSG00000037705.14"; transcript_id "ENSMUSG00000037705.14_tx_9"; exon_id "chr9_42270971_42271111_-"; exonnum "1"; txlen "3669";
chr9	HAVANA	exon	42277964	42278565	0	-	.	gene_id "ENSMUSG00000037705.14"; transcript_id "ENSMUST00000042190.14"; gene_type "protein_coding"; gene_name "Tecta"; transcript_type "protein_coding"; transcript_name "Tecta-201"; exon_number 11; exon_id "ENSMUSE00000269436.4"; level 2; protein_id "ENSMUSP00000040262.8"; transcript_support_level "1"; mgi_id "MGI:109575"; tag "basic"; tag "Ensembl_canonical"; tag "GENCODE_Primary"; tag "appris_principal_4"; tag "CCDS"; ccdsid "CCDS23087.1"; havana_gene "OTTMUSG00000034859.1"; havana_transcript "OTTMUST00000088606.1";
chr9	HAVANA	CDS	42277964	42278565	0	-	2	gene_id "ENSMUSG00000037705.14"; transcript_id "ENSMUST00000042190.14"; gene_type "protein_coding"; gene_name "Tecta"; transcript_type "protein_coding"; transcript_name "Tecta-201"; exon_number 11; exon_id "ENSMUSE00000269436.4"; level 2; protein_id "ENSMUSP00000040262.8"; transcript_support_level "1"; mgi_id "MGI:109575"; tag "basic"; tag "Ensembl_canonical"; tag "GENCODE_Primary"; tag "appris_principal_4"; tag "CCDS"; ccdsid "CCDS23087.1"; havana_gene "OTTMUSG00000034859.1"; havana_transcript "OTTMUST00000088606.1";
chr9	HAVANA	exon	42277964	42278565	0	-	.	gene_id "ENSMUSG00000037705.14"; transcript_id "ENSMUST00000160940.2"; gene_type "protein_coding"; gene_name "Tecta"; transcript_type "protein_coding"; transcript_name "Tecta-203"; exon_number 11; exon_id "ENSMUSE00000269436.4"; level 2; protein_id "ENSMUSP00000125370.2"; transcript_support_level "1"; mgi_id "MGI:109575"; tag "basic"; tag "appris_alternative_1"; tag "CCDS"; ccdsid "CCDS85660.1"; havana_gene "OTTMUSG00000034859.1"; havana_transcript "OTTMUST00000088607.1";
chr9	HAVANA	CDS	42277964	42278565	0	-	2	gene_id "ENSMUSG00000037705.14"; transcript_id "ENSMUST00000160940.2"; gene_type "protein_coding"; gene_name "Tecta"; transcript_type "protein_coding"; transcript_name "Tecta-203"; exon_number 11; exon_id "ENSMUSE00000269436.4"; level 2; protein_id "ENSMUSP00000125370.2"; transcript_support_level "1"; mgi_id "MGI:109575"; tag "basic"; tag "appris_alternative_1"; tag "CCDS"; ccdsid "CCDS85660.1"; havana_gene "OTTMUSG00000034859.1"; havana_transcript "OTTMUST00000088607.1";
chr9	ENSEMBL_gcm37	exon	42277964	42278565	0.206078992992824	-	.	gene_id "ENSMUSG00000037705.14"; transcript_id "ENSMUSG00000037705.14_tx_1"; exon_id "chr9_42277964_42278565_-"; exonnum "6"; txlen "6349";
chr9	ENSEMBL_gcm37	exon	42277964	42278565	0.00712501534950963	-	.	gene_id "ENSMUSG00000037705.14"; transcript_id "ENSMUSG00000037705.14_tx_15"; exon_id "chr9_42277964_42278565_-"; exonnum "9"; txlen "6561";
chr9	ENSEMBL_gcm37	exon	42277964	42278565	0.00701516226495111	-	.	gene_id "ENSMUSG00000037705.14"; transcript_id "ENSMUSG00000037705.14_tx_16"; exon_id "chr9_42277964_42278565_-"; exonnum "15"; txlen "8322";
chr9	ENSEMBL_gcm37	exon	42277964	42278565	0.0063210683406377	-	.	gene_id "ENSMUSG00000037705.14"; transcript_id "ENSMUSG00000037705.14_tx_17"; exon_id "chr9_42277964_42278565_-"; exonnum "15"; txlen "8158";
chr9	ENSEMBL_gcm37	exon	42277964	42278565	0.206078992992824	-	.	gene_id "ENSMUSG00000037705.14"; transcript_id "ENSMUSG00000037705.14_tx_2"; exon_id "chr9_42277964_42278565_-"; exonnum "6"; txlen "6364";
chr9	ENSEMBL_gcm37	exon	42277964	42278565	0.00403532050895219	-	.	gene_id "ENSMUSG00000037705.14"; transcript_id "ENSMUSG00000037705.14_tx_20"; exon_id "chr9_42277964_42278565_-"; exonnum "15"; txlen "8337";
chr9	ENSEMBL_gcm37	exon	42277964	42278565	0.0298824827072503	-	.	gene_id "ENSMUSG00000037705.14"; transcript_id "ENSMUSG00000037705.14_tx_3"; exon_id "chr9_42277964_42278565_-"; exonnum "8"; txlen "6611";
chr9	ENSEMBL_gcm37	exon	42277964	42278565	0.0298824827072503	-	.	gene_id "ENSMUSG00000037705.14"; transcript_id "ENSMUSG00000037705.14_tx_4"; exon_id "chr9_42277964_42278565_-"; exonnum "8"; txlen "6626";
chr9	ENSEMBL_gcm37	exon	42277964	42278565	0.0289630217008734	-	.	gene_id "ENSMUSG00000037705.14"; transcript_id "ENSMUSG00000037705.14_tx_5"; exon_id "chr9_42277964_42278565_-"; exonnum "8"; txlen "6824";
chr9	ENSEMBL_gcm37	exon	42277964	42278565	0.0289630217008734	-	.	gene_id "ENSMUSG00000037705.14"; transcript_id "ENSMUSG00000037705.14_tx_6"; exon_id "chr9_42277964_42278565_-"; exonnum "8"; txlen "6839";
chr9	ENSEMBL_gcm37	exon	42277964	42278565	0.0246790030701244	-	.	gene_id "ENSMUSG00000037705.14"; transcript_id "ENSMUSG00000037705.14_tx_7"; exon_id "chr9_42277964_42278565_-"; exonnum "9"; txlen "7071";
chr9	HAVANA	exon	42284143	42284716	0	-	.	gene_id "ENSMUSG00000037705.14"; transcript_id "ENSMUST00000042190.14"; gene_type "protein_coding"; gene_name "Tecta"; transcript_type "protein_coding"; transcript_name "Tecta-201"; exon_number 10; exon_id "ENSMUSE00000269452.4"; level 2; protein_id "ENSMUSP00000040262.8"; transcript_support_level "1"; mgi_id "MGI:109575"; tag "basic"; tag "Ensembl_canonical"; tag "GENCODE_Primary"; tag "appris_principal_4"; tag "CCDS"; ccdsid "CCDS23087.1"; havana_gene "OTTMUSG00000034859.1"; havana_transcript "OTTMUST00000088606.1";
chr9	HAVANA	CDS	42284143	42284716	0	-	0	gene_id "ENSMUSG00000037705.14"; transcript_id "ENSMUST00000042190.14"; gene_type "protein_coding"; gene_name "Tecta"; transcript_type "protein_coding"; transcript_name "Tecta-201"; exon_number 10; exon_id "ENSMUSE00000269452.4"; level 2; protein_id "ENSMUSP00000040262.8"; transcript_support_level "1"; mgi_id "MGI:109575"; tag "basic"; tag "Ensembl_canonical"; tag "GENCODE_Primary"; tag "appris_principal_4"; tag "CCDS"; ccdsid "CCDS23087.1"; havana_gene "OTTMUSG00000034859.1"; havana_transcript "OTTMUST00000088606.1";
chr9	HAVANA	exon	42284143	42284716	0	-	.	gene_id "ENSMUSG00000037705.14"; transcript_id "ENSMUST00000160940.2"; gene_type "protein_coding"; gene_name "Tecta"; transcript_type "protein_coding"; transcript_name "Tecta-203"; exon_number 10; exon_id "ENSMUSE00000269452.4"; level 2; protein_id "ENSMUSP00000125370.2"; transcript_support_level "1"; mgi_id "MGI:109575"; tag "basic"; tag "appris_alternative_1"; tag "CCDS"; ccdsid "CCDS85660.1"; havana_gene "OTTMUSG00000034859.1"; havana_transcript "OTTMUST00000088607.1";
chr9	HAVANA	CDS	42284143	42284716	0	-	0	gene_id "ENSMUSG00000037705.14"; transcript_id "ENSMUST00000160940.2"; gene_type "protein_coding"; gene_name "Tecta"; transcript_type "protein_coding"; transcript_name "Tecta-203"; exon_number 10; exon_id "ENSMUSE00000269452.4"; level 2; protein_id "ENSMUSP00000125370.2"; transcript_support_level "1"; mgi_id "MGI:109575"; tag "basic"; tag "appris_alternative_1"; tag "CCDS"; ccdsid "CCDS85660.1"; havana_gene "OTTMUSG00000034859.1"; havana_transcript "OTTMUST00000088607.1";
chr9	ENSEMBL_gcm37	exon	42284143	42284716	0.206078992992824	-	.	gene_id "ENSMUSG00000037705.14"; transcript_id "ENSMUSG00000037705.14_tx_1"; exon_id "chr9_42284143_42284716_-"; exonnum "5"; txlen "6349";
chr9	ENSEMBL_gcm37	exon	42284143	42284716	0.00712501534950963	-	.	gene_id "ENSMUSG00000037705.14"; transcript_id "ENSMUSG00000037705.14_tx_15"; exon_id "chr9_42284143_42284716_-"; exonnum "8"; txlen "6561";
chr9	ENSEMBL_gcm37	exon	42284143	42284716	0.00701516226495111	-	.	gene_id "ENSMUSG00000037705.14"; transcript_id "ENSMUSG00000037705.14_tx_16"; exon_id "chr9_42284143_42284716_-"; exonnum "14"; txlen "8322";
chr9	ENSEMBL_gcm37	exon	42284143	42284716	0.0063210683406377	-	.	gene_id "ENSMUSG00000037705.14"; transcript_id "ENSMUSG00000037705.14_tx_17"; exon_id "chr9_42284143_42284716_-"; exonnum "14"; txlen "8158";
chr9	ENSEMBL_gcm37	exon	42284143	42284716	0.206078992992824	-	.	gene_id "ENSMUSG00000037705.14"; transcript_id "ENSMUSG00000037705.14_tx_2"; exon_id "chr9_42284143_42284716_-"; exonnum "5"; txlen "6364";
chr9	ENSEMBL_gcm37	exon	42284143	42284716	0.00403532050895219	-	.	gene_id "ENSMUSG00000037705.14"; transcript_id "ENSMUSG00000037705.14_tx_20"; exon_id "chr9_42284143_42284716_-"; exonnum "14"; txlen "8337";
chr9	ENSEMBL_gcm37	exon	42284143	42284716	0.0298824827072503	-	.	gene_id "ENSMUSG00000037705.14"; transcript_id "ENSMUSG00000037705.14_tx_3"; exon_id "chr9_42284143_42284716_-"; exonnum "7"; txlen "6611";
chr9	ENSEMBL_gcm37	exon	42284143	42284716	0.0298824827072503	-	.	gene_id "ENSMUSG00000037705.14"; transcript_id "ENSMUSG00000037705.14_tx_4"; exon_id "chr9_42284143_42284716_-"; exonnum "7"; txlen "6626";
chr9	ENSEMBL_gcm37	exon	42284143	42284716	0.0289630217008734	-	.	gene_id "ENSMUSG00000037705.14"; transcript_id "ENSMUSG00000037705.14_tx_5"; exon_id "chr9_42284143_42284716_-"; exonnum "7"; txlen "6824";
chr9	ENSEMBL_gcm37	exon	42284143	42284716	0.0289630217008734	-	.	gene_id "ENSMUSG00000037705.14"; transcript_id "ENSMUSG00000037705.14_tx_6"; exon_id "chr9_42284143_42284716_-"; exonnum "7"; txlen "6839";
chr9	ENSEMBL_gcm37	exon	42284143	42284716	0.0246790030701244	-	.	gene_id "ENSMUSG00000037705.14"; transcript_id "ENSMUSG00000037705.14_tx_7"; exon_id "chr9_42284143_42284716_-"; exonnum "8"; txlen "7071";
chr9	HAVANA	exon	42286288	42286880	0	-	.	gene_id "ENSMUSG00000037705.14"; transcript_id "ENSMUST00000042190.14"; gene_type "protein_coding"; gene_name "Tecta"; transcript_type "protein_coding"; transcript_name "Tecta-201"; exon_number 9; exon_id "ENSMUSE00000269477.4"; level 2; protein_id "ENSMUSP00000040262.8"; transcript_support_level "1"; mgi_id "MGI:109575"; tag "basic"; tag "Ensembl_canonical"; tag "GENCODE_Primary"; tag "appris_principal_4"; tag "CCDS"; ccdsid "CCDS23087.1"; havana_gene "OTTMUSG00000034859.1"; havana_transcript "OTTMUST00000088606.1";
chr9	HAVANA	CDS	42286288	42286880	0	-	2	gene_id "ENSMUSG00000037705.14"; transcript_id "ENSMUST00000042190.14"; gene_type "protein_coding"; gene_name "Tecta"; transcript_type "protein_coding"; transcript_name "Tecta-201"; exon_number 9; exon_id "ENSMUSE00000269477.4"; level 2; protein_id "ENSMUSP00000040262.8"; transcript_support_level "1"; mgi_id "MGI:109575"; tag "basic"; tag "Ensembl_canonical"; tag "GENCODE_Primary"; tag "appris_principal_4"; tag "CCDS"; ccdsid "CCDS23087.1"; havana_gene "OTTMUSG00000034859.1"; havana_transcript "OTTMUST00000088606.1";
chr9	HAVANA	exon	42286288	42286880	0	-	.	gene_id "ENSMUSG00000037705.14"; transcript_id "ENSMUST00000160940.2"; gene_type "protein_coding"; gene_name "Tecta"; transcript_type "protein_coding"; transcript_name "Tecta-203"; exon_number 9; exon_id "ENSMUSE00000269477.4"; level 2; protein_id "ENSMUSP00000125370.2"; transcript_support_level "1"; mgi_id "MGI:109575"; tag "basic"; tag "appris_alternative_1"; tag "CCDS"; ccdsid "CCDS85660.1"; havana_gene "OTTMUSG00000034859.1"; havana_transcript "OTTMUST00000088607.1";
chr9	HAVANA	CDS	42286288	42286880	0	-	2	gene_id "ENSMUSG00000037705.14"; transcript_id "ENSMUST00000160940.2"; gene_type "protein_coding"; gene_name "Tecta"; transcript_type "protein_coding"; transcript_name "Tecta-203"; exon_number 9; exon_id "ENSMUSE00000269477.4"; level 2; protein_id "ENSMUSP00000125370.2"; transcript_support_level "1"; mgi_id "MGI:109575"; tag "basic"; tag "appris_alternative_1"; tag "CCDS"; ccdsid "CCDS85660.1"; havana_gene "OTTMUSG00000034859.1"; havana_transcript "OTTMUST00000088607.1";
chr9	ENSEMBL_gcm37	exon	42286288	42286880	0.206078992992824	-	.	gene_id "ENSMUSG00000037705.14"; transcript_id "ENSMUSG00000037705.14_tx_1"; exon_id "chr9_42286288_42286880_-"; exonnum "4"; txlen "6349";
chr9	ENSEMBL_gcm37	exon	42286288	42286880	0.00701516226495111	-	.	gene_id "ENSMUSG00000037705.14"; transcript_id "ENSMUSG00000037705.14_tx_16"; exon_id "chr9_42286288_42286880_-"; exonnum "13"; txlen "8322";
chr9	ENSEMBL_gcm37	exon	42286288	42286880	0.0063210683406377	-	.	gene_id "ENSMUSG00000037705.14"; transcript_id "ENSMUSG00000037705.14_tx_17"; exon_id "chr9_42286288_42286880_-"; exonnum "13"; txlen "8158";
chr9	ENSEMBL_gcm37	exon	42286288	42286880	0.206078992992824	-	.	gene_id "ENSMUSG00000037705.14"; transcript_id "ENSMUSG00000037705.14_tx_2"; exon_id "chr9_42286288_42286880_-"; exonnum "4"; txlen "6364";
chr9	ENSEMBL_gcm37	exon	42286288	42286880	0.00403532050895219	-	.	gene_id "ENSMUSG00000037705.14"; transcript_id "ENSMUSG00000037705.14_tx_20"; exon_id "chr9_42286288_42286880_-"; exonnum "13"; txlen "8337";
chr9	ENSEMBL_gcm37	exon	42286288	42286880	0.0298824827072503	-	.	gene_id "ENSMUSG00000037705.14"; transcript_id "ENSMUSG00000037705.14_tx_3"; exon_id "chr9_42286288_42286880_-"; exonnum "6"; txlen "6611";
chr9	ENSEMBL_gcm37	exon	42286288	42286880	0.0298824827072503	-	.	gene_id "ENSMUSG00000037705.14"; transcript_id "ENSMUSG00000037705.14_tx_4"; exon_id "chr9_42286288_42286880_-"; exonnum "6"; txlen "6626";
chr9	ENSEMBL_gcm37	exon	42286288	42286880	0.0289630217008734	-	.	gene_id "ENSMUSG00000037705.14"; transcript_id "ENSMUSG00000037705.14_tx_5"; exon_id "chr9_42286288_42286880_-"; exonnum "6"; txlen "6824";
chr9	ENSEMBL_gcm37	exon	42286288	42286880	0.0289630217008734	-	.	gene_id "ENSMUSG00000037705.14"; transcript_id "ENSMUSG00000037705.14_tx_6"; exon_id "chr9_42286288_42286880_-"; exonnum "6"; txlen "6839";
chr9	ENSEMBL_gcm37	exon	42286288	42286880	0.0246790030701244	-	.	gene_id "ENSMUSG00000037705.14"; transcript_id "ENSMUSG00000037705.14_tx_7"; exon_id "chr9_42286288_42286880_-"; exonnum "7"; txlen "7071";
chr9	HAVANA	exon	42288790	42289360	0	-	.	gene_id "ENSMUSG00000037705.14"; transcript_id "ENSMUST00000042190.14"; gene_type "protein_coding"; gene_name "Tecta"; transcript_type "protein_coding"; transcript_name "Tecta-201"; exon_number 8; exon_id "ENSMUSE00000269492.4"; level 2; protein_id "ENSMUSP00000040262.8"; transcript_support_level "1"; mgi_id "MGI:109575"; tag "basic"; tag "Ensembl_canonical"; tag "GENCODE_Primary"; tag "appris_principal_4"; tag "CCDS"; ccdsid "CCDS23087.1"; havana_gene "OTTMUSG00000034859.1"; havana_transcript "OTTMUST00000088606.1";
chr9	HAVANA	CDS	42288790	42289360	0	-	0	gene_id "ENSMUSG00000037705.14"; transcript_id "ENSMUST00000042190.14"; gene_type "protein_coding"; gene_name "Tecta"; transcript_type "protein_coding"; transcript_name "Tecta-201"; exon_number 8; exon_id "ENSMUSE00000269492.4"; level 2; protein_id "ENSMUSP00000040262.8"; transcript_support_level "1"; mgi_id "MGI:109575"; tag "basic"; tag "Ensembl_canonical"; tag "GENCODE_Primary"; tag "appris_principal_4"; tag "CCDS"; ccdsid "CCDS23087.1"; havana_gene "OTTMUSG00000034859.1"; havana_transcript "OTTMUST00000088606.1";
chr9	HAVANA	exon	42288790	42289360	0	-	.	gene_id "ENSMUSG00000037705.14"; transcript_id "ENSMUST00000160940.2"; gene_type "protein_coding"; gene_name "Tecta"; transcript_type "protein_coding"; transcript_name "Tecta-203"; exon_number 8; exon_id "ENSMUSE00000269492.4"; level 2; protein_id "ENSMUSP00000125370.2"; transcript_support_level "1"; mgi_id "MGI:109575"; tag "basic"; tag "appris_alternative_1"; tag "CCDS"; ccdsid "CCDS85660.1"; havana_gene "OTTMUSG00000034859.1"; havana_transcript "OTTMUST00000088607.1";
chr9	HAVANA	CDS	42288790	42289360	0	-	0	gene_id "ENSMUSG00000037705.14"; transcript_id "ENSMUST00000160940.2"; gene_type "protein_coding"; gene_name "Tecta"; transcript_type "protein_coding"; transcript_name "Tecta-203"; exon_number 8; exon_id "ENSMUSE00000269492.4"; level 2; protein_id "ENSMUSP00000125370.2"; transcript_support_level "1"; mgi_id "MGI:109575"; tag "basic"; tag "appris_alternative_1"; tag "CCDS"; ccdsid "CCDS85660.1"; havana_gene "OTTMUSG00000034859.1"; havana_transcript "OTTMUST00000088607.1";
chr9	ENSEMBL_gcm37	exon	42288790	42289360	0.206078992992824	-	.	gene_id "ENSMUSG00000037705.14"; transcript_id "ENSMUSG00000037705.14_tx_1"; exon_id "chr9_42288790_42289360_-"; exonnum "3"; txlen "6349";
chr9	ENSEMBL_gcm37	exon	42288790	42289360	0.00701516226495111	-	.	gene_id "ENSMUSG00000037705.14"; transcript_id "ENSMUSG00000037705.14_tx_16"; exon_id "chr9_42288790_42289360_-"; exonnum "12"; txlen "8322";
chr9	ENSEMBL_gcm37	exon	42288790	42289360	0.0063210683406377	-	.	gene_id "ENSMUSG00000037705.14"; transcript_id "ENSMUSG00000037705.14_tx_17"; exon_id "chr9_42288790_42289360_-"; exonnum "12"; txlen "8158";
chr9	ENSEMBL_gcm37	exon	42288790	42289360	0.206078992992824	-	.	gene_id "ENSMUSG00000037705.14"; transcript_id "ENSMUSG00000037705.14_tx_2"; exon_id "chr9_42288790_42289360_-"; exonnum "3"; txlen "6364";
chr9	ENSEMBL_gcm37	exon	42288790	42289360	0.00403532050895219	-	.	gene_id "ENSMUSG00000037705.14"; transcript_id "ENSMUSG00000037705.14_tx_20"; exon_id "chr9_42288790_42289360_-"; exonnum "12"; txlen "8337";
chr9	ENSEMBL_gcm37	exon	42288790	42289360	0.0298824827072503	-	.	gene_id "ENSMUSG00000037705.14"; transcript_id "ENSMUSG00000037705.14_tx_3"; exon_id "chr9_42288790_42289360_-"; exonnum "5"; txlen "6611";
chr9	ENSEMBL_gcm37	exon	42288790	42289360	0.0298824827072503	-	.	gene_id "ENSMUSG00000037705.14"; transcript_id "ENSMUSG00000037705.14_tx_4"; exon_id "chr9_42288790_42289360_-"; exonnum "5"; txlen "6626";
chr9	ENSEMBL_gcm37	exon	42288790	42289360	0.0289630217008734	-	.	gene_id "ENSMUSG00000037705.14"; transcript_id "ENSMUSG00000037705.14_tx_5"; exon_id "chr9_42288790_42289360_-"; exonnum "5"; txlen "6824";
chr9	ENSEMBL_gcm37	exon	42288790	42289360	0.0289630217008734	-	.	gene_id "ENSMUSG00000037705.14"; transcript_id "ENSMUSG00000037705.14_tx_6"; exon_id "chr9_42288790_42289360_-"; exonnum "5"; txlen "6839";
chr9	ENSEMBL_gcm37	exon	42288790	42289360	0.0246790030701244	-	.	gene_id "ENSMUSG00000037705.14"; transcript_id "ENSMUSG00000037705.14_tx_7"; exon_id "chr9_42288790_42289360_-"; exonnum "6"; txlen "7071";
chr9	HAVANA	exon	42295291	42295703	0	-	.	gene_id "ENSMUSG00000037705.14"; transcript_id "ENSMUST00000042190.14"; gene_type "protein_coding"; gene_name "Tecta"; transcript_type "protein_coding"; transcript_name "Tecta-201"; exon_number 7; exon_id "ENSMUSE00000269513.4"; level 2; protein_id "ENSMUSP00000040262.8"; transcript_support_level "1"; mgi_id "MGI:109575"; tag "basic"; tag "Ensembl_canonical"; tag "GENCODE_Primary"; tag "appris_principal_4"; tag "CCDS"; ccdsid "CCDS23087.1"; havana_gene "OTTMUSG00000034859.1"; havana_transcript "OTTMUST00000088606.1";
chr9	HAVANA	CDS	42295291	42295703	0	-	2	gene_id "ENSMUSG00000037705.14"; transcript_id "ENSMUST00000042190.14"; gene_type "protein_coding"; gene_name "Tecta"; transcript_type "protein_coding"; transcript_name "Tecta-201"; exon_number 7; exon_id "ENSMUSE00000269513.4"; level 2; protein_id "ENSMUSP00000040262.8"; transcript_support_level "1"; mgi_id "MGI:109575"; tag "basic"; tag "Ensembl_canonical"; tag "GENCODE_Primary"; tag "appris_principal_4"; tag "CCDS"; ccdsid "CCDS23087.1"; havana_gene "OTTMUSG00000034859.1"; havana_transcript "OTTMUST00000088606.1";
chr9	HAVANA	exon	42295291	42295703	0	-	.	gene_id "ENSMUSG00000037705.14"; transcript_id "ENSMUST00000160940.2"; gene_type "protein_coding"; gene_name "Tecta"; transcript_type "protein_coding"; transcript_name "Tecta-203"; exon_number 7; exon_id "ENSMUSE00000269513.4"; level 2; protein_id "ENSMUSP00000125370.2"; transcript_support_level "1"; mgi_id "MGI:109575"; tag "basic"; tag "appris_alternative_1"; tag "CCDS"; ccdsid "CCDS85660.1"; havana_gene "OTTMUSG00000034859.1"; havana_transcript "OTTMUST00000088607.1";
chr9	HAVANA	CDS	42295291	42295703	0	-	2	gene_id "ENSMUSG00000037705.14"; transcript_id "ENSMUST00000160940.2"; gene_type "protein_coding"; gene_name "Tecta"; transcript_type "protein_coding"; transcript_name "Tecta-203"; exon_number 7; exon_id "ENSMUSE00000269513.4"; level 2; protein_id "ENSMUSP00000125370.2"; transcript_support_level "1"; mgi_id "MGI:109575"; tag "basic"; tag "appris_alternative_1"; tag "CCDS"; ccdsid "CCDS85660.1"; havana_gene "OTTMUSG00000034859.1"; havana_transcript "OTTMUST00000088607.1";
chr9	ENSEMBL_gcm37	exon	42295291	42295703	0.206078992992824	-	.	gene_id "ENSMUSG00000037705.14"; transcript_id "ENSMUSG00000037705.14_tx_1"; exon_id "chr9_42295291_42295703_-"; exonnum "2"; txlen "6349";
chr9	ENSEMBL_gcm37	exon	42295291	42295703	0.00712501534950963	-	.	gene_id "ENSMUSG00000037705.14"; transcript_id "ENSMUSG00000037705.14_tx_15"; exon_id "chr9_42295291_42295703_-"; exonnum "7"; txlen "6561";
chr9	ENSEMBL_gcm37	exon	42295291	42295703	0.00701516226495111	-	.	gene_id "ENSMUSG00000037705.14"; transcript_id "ENSMUSG00000037705.14_tx_16"; exon_id "chr9_42295291_42295703_-"; exonnum "11"; txlen "8322";
chr9	ENSEMBL_gcm37	exon	42295291	42295703	0.0063210683406377	-	.	gene_id "ENSMUSG00000037705.14"; transcript_id "ENSMUSG00000037705.14_tx_17"; exon_id "chr9_42295291_42295703_-"; exonnum "11"; txlen "8158";
chr9	ENSEMBL_gcm37	exon	42295291	42295703	0.206078992992824	-	.	gene_id "ENSMUSG00000037705.14"; transcript_id "ENSMUSG00000037705.14_tx_2"; exon_id "chr9_42295291_42295703_-"; exonnum "2"; txlen "6364";
chr9	ENSEMBL_gcm37	exon	42295291	42295703	0.00403532050895219	-	.	gene_id "ENSMUSG00000037705.14"; transcript_id "ENSMUSG00000037705.14_tx_20"; exon_id "chr9_42295291_42295703_-"; exonnum "11"; txlen "8337";
chr9	ENSEMBL_gcm37	exon	42295291	42295703	0.0298824827072503	-	.	gene_id "ENSMUSG00000037705.14"; transcript_id "ENSMUSG00000037705.14_tx_3"; exon_id "chr9_42295291_42295703_-"; exonnum "4"; txlen "6611";
chr9	ENSEMBL_gcm37	exon	42295291	42295703	0.0298824827072503	-	.	gene_id "ENSMUSG00000037705.14"; transcript_id "ENSMUSG00000037705.14_tx_4"; exon_id "chr9_42295291_42295703_-"; exonnum "4"; txlen "6626";
chr9	ENSEMBL_gcm37	exon	42295291	42295703	0.0289630217008734	-	.	gene_id "ENSMUSG00000037705.14"; transcript_id "ENSMUSG00000037705.14_tx_5"; exon_id "chr9_42295291_42295703_-"; exonnum "4"; txlen "6824";
chr9	ENSEMBL_gcm37	exon	42295291	42295703	0.0289630217008734	-	.	gene_id "ENSMUSG00000037705.14"; transcript_id "ENSMUSG00000037705.14_tx_6"; exon_id "chr9_42295291_42295703_-"; exonnum "4"; txlen "6839";
chr9	ENSEMBL_gcm37	exon	42295291	42295703	0.0246790030701244	-	.	gene_id "ENSMUSG00000037705.14"; transcript_id "ENSMUSG00000037705.14_tx_7"; exon_id "chr9_42295291_42295703_-"; exonnum "5"; txlen "7071";
chr9	sragcm37_ss	exon	42298816	42298898	0.206078992992824	-	.	gene_id "ENSMUSG00000037705.14"; transcript_id "ENSMUSG00000037705.14_tx_1"; exon_id "chr9_42298816_42298898_-"; exonnum "1"; txlen "6349";
chr9	sragcm37_ss	exon	42298816	42298898	0.206078992992824	-	.	gene_id "ENSMUSG00000037705.14"; transcript_id "ENSMUSG00000037705.14_tx_2"; exon_id "chr9_42298816_42298898_-"; exonnum "1"; txlen "6364";
chr9	HAVANA	exon	42298955	42299120	0	-	.	gene_id "ENSMUSG00000037705.14"; transcript_id "ENSMUST00000042190.14"; gene_type "protein_coding"; gene_name "Tecta"; transcript_type "protein_coding"; transcript_name "Tecta-201"; exon_number 6; exon_id "ENSMUSE00000269536.4"; level 2; protein_id "ENSMUSP00000040262.8"; transcript_support_level "1"; mgi_id "MGI:109575"; tag "basic"; tag "Ensembl_canonical"; tag "GENCODE_Primary"; tag "appris_principal_4"; tag "CCDS"; ccdsid "CCDS23087.1"; havana_gene "OTTMUSG00000034859.1"; havana_transcript "OTTMUST00000088606.1";
chr9	HAVANA	CDS	42298955	42299120	0	-	0	gene_id "ENSMUSG00000037705.14"; transcript_id "ENSMUST00000042190.14"; gene_type "protein_coding"; gene_name "Tecta"; transcript_type "protein_coding"; transcript_name "Tecta-201"; exon_number 6; exon_id "ENSMUSE00000269536.4"; level 2; protein_id "ENSMUSP00000040262.8"; transcript_support_level "1"; mgi_id "MGI:109575"; tag "basic"; tag "Ensembl_canonical"; tag "GENCODE_Primary"; tag "appris_principal_4"; tag "CCDS"; ccdsid "CCDS23087.1"; havana_gene "OTTMUSG00000034859.1"; havana_transcript "OTTMUST00000088606.1";
chr9	HAVANA	exon	42298955	42299120	0	-	.	gene_id "ENSMUSG00000037705.14"; transcript_id "ENSMUST00000160940.2"; gene_type "protein_coding"; gene_name "Tecta"; transcript_type "protein_coding"; transcript_name "Tecta-203"; exon_number 6; exon_id "ENSMUSE00000269536.4"; level 2; protein_id "ENSMUSP00000125370.2"; transcript_support_level "1"; mgi_id "MGI:109575"; tag "basic"; tag "appris_alternative_1"; tag "CCDS"; ccdsid "CCDS85660.1"; havana_gene "OTTMUSG00000034859.1"; havana_transcript "OTTMUST00000088607.1";
chr9	HAVANA	CDS	42298955	42299120	0	-	0	gene_id "ENSMUSG00000037705.14"; transcript_id "ENSMUST00000160940.2"; gene_type "protein_coding"; gene_name "Tecta"; transcript_type "protein_coding"; transcript_name "Tecta-203"; exon_number 6; exon_id "ENSMUSE00000269536.4"; level 2; protein_id "ENSMUSP00000125370.2"; transcript_support_level "1"; mgi_id "MGI:109575"; tag "basic"; tag "appris_alternative_1"; tag "CCDS"; ccdsid "CCDS85660.1"; havana_gene "OTTMUSG00000034859.1"; havana_transcript "OTTMUST00000088607.1";
chr9	ENSEMBL_gcm37	exon	42298955	42299120	0.00712501534950963	-	.	gene_id "ENSMUSG00000037705.14"; transcript_id "ENSMUSG00000037705.14_tx_15"; exon_id "chr9_42298955_42299120_-"; exonnum "6"; txlen "6561";
chr9	ENSEMBL_gcm37	exon	42298955	42299120	0.00701516226495111	-	.	gene_id "ENSMUSG00000037705.14"; transcript_id "ENSMUSG00000037705.14_tx_16"; exon_id "chr9_42298955_42299120_-"; exonnum "10"; txlen "8322";
chr9	ENSEMBL_gcm37	exon	42298955	42299120	0.0063210683406377	-	.	gene_id "ENSMUSG00000037705.14"; transcript_id "ENSMUSG00000037705.14_tx_17"; exon_id "chr9_42298955_42299120_-"; exonnum "10"; txlen "8158";
chr9	ENSEMBL_gcm37	exon	42298955	42299120	0.00403532050895219	-	.	gene_id "ENSMUSG00000037705.14"; transcript_id "ENSMUSG00000037705.14_tx_20"; exon_id "chr9_42298955_42299120_-"; exonnum "10"; txlen "8337";
chr9	ENSEMBL_gcm37	exon	42298955	42299120	0.0298824827072503	-	.	gene_id "ENSMUSG00000037705.14"; transcript_id "ENSMUSG00000037705.14_tx_3"; exon_id "chr9_42298955_42299120_-"; exonnum "3"; txlen "6611";
chr9	ENSEMBL_gcm37	exon	42298955	42299120	0.0298824827072503	-	.	gene_id "ENSMUSG00000037705.14"; transcript_id "ENSMUSG00000037705.14_tx_4"; exon_id "chr9_42298955_42299120_-"; exonnum "3"; txlen "6626";
chr9	ENSEMBL_gcm37	exon	42298955	42299120	0.0289630217008734	-	.	gene_id "ENSMUSG00000037705.14"; transcript_id "ENSMUSG00000037705.14_tx_5"; exon_id "chr9_42298955_42299120_-"; exonnum "3"; txlen "6824";
chr9	ENSEMBL_gcm37	exon	42298955	42299120	0.0289630217008734	-	.	gene_id "ENSMUSG00000037705.14"; transcript_id "ENSMUSG00000037705.14_tx_6"; exon_id "chr9_42298955_42299120_-"; exonnum "3"; txlen "6839";
chr9	ENSEMBL_gcm37	exon	42298955	42299120	0.0246790030701244	-	.	gene_id "ENSMUSG00000037705.14"; transcript_id "ENSMUSG00000037705.14_tx_7"; exon_id "chr9_42298955_42299120_-"; exonnum "4"; txlen "7071";
chr9	HAVANA	exon	42299463	42299600	0	-	.	gene_id "ENSMUSG00000037705.14"; transcript_id "ENSMUST00000042190.14"; gene_type "protein_coding"; gene_name "Tecta"; transcript_type "protein_coding"; transcript_name "Tecta-201"; exon_number 5; exon_id "ENSMUSE00000269562.4"; level 2; protein_id "ENSMUSP00000040262.8"; transcript_support_level "1"; mgi_id "MGI:109575"; tag "basic"; tag "Ensembl_canonical"; tag "GENCODE_Primary"; tag "appris_principal_4"; tag "CCDS"; ccdsid "CCDS23087.1"; havana_gene "OTTMUSG00000034859.1"; havana_transcript "OTTMUST00000088606.1";
chr9	HAVANA	CDS	42299463	42299600	0	-	0	gene_id "ENSMUSG00000037705.14"; transcript_id "ENSMUST00000042190.14"; gene_type "protein_coding"; gene_name "Tecta"; transcript_type "protein_coding"; transcript_name "Tecta-201"; exon_number 5; exon_id "ENSMUSE00000269562.4"; level 2; protein_id "ENSMUSP00000040262.8"; transcript_support_level "1"; mgi_id "MGI:109575"; tag "basic"; tag "Ensembl_canonical"; tag "GENCODE_Primary"; tag "appris_principal_4"; tag "CCDS"; ccdsid "CCDS23087.1"; havana_gene "OTTMUSG00000034859.1"; havana_transcript "OTTMUST00000088606.1";
chr9	HAVANA	exon	42299463	42299600	0	-	.	gene_id "ENSMUSG00000037705.14"; transcript_id "ENSMUST00000160940.2"; gene_type "protein_coding"; gene_name "Tecta"; transcript_type "protein_coding"; transcript_name "Tecta-203"; exon_number 5; exon_id "ENSMUSE00000269562.4"; level 2; protein_id "ENSMUSP00000125370.2"; transcript_support_level "1"; mgi_id "MGI:109575"; tag "basic"; tag "appris_alternative_1"; tag "CCDS"; ccdsid "CCDS85660.1"; havana_gene "OTTMUSG00000034859.1"; havana_transcript "OTTMUST00000088607.1";
chr9	HAVANA	CDS	42299463	42299600	0	-	0	gene_id "ENSMUSG00000037705.14"; transcript_id "ENSMUST00000160940.2"; gene_type "protein_coding"; gene_name "Tecta"; transcript_type "protein_coding"; transcript_name "Tecta-203"; exon_number 5; exon_id "ENSMUSE00000269562.4"; level 2; protein_id "ENSMUSP00000125370.2"; transcript_support_level "1"; mgi_id "MGI:109575"; tag "basic"; tag "appris_alternative_1"; tag "CCDS"; ccdsid "CCDS85660.1"; havana_gene "OTTMUSG00000034859.1"; havana_transcript "OTTMUST00000088607.1";
chr9	ENSEMBL_gcm37	exon	42299463	42299600	0.00712501534950963	-	.	gene_id "ENSMUSG00000037705.14"; transcript_id "ENSMUSG00000037705.14_tx_15"; exon_id "chr9_42299463_42299600_-"; exonnum "5"; txlen "6561";
chr9	ENSEMBL_gcm37	exon	42299463	42299600	0.00701516226495111	-	.	gene_id "ENSMUSG00000037705.14"; transcript_id "ENSMUSG00000037705.14_tx_16"; exon_id "chr9_42299463_42299600_-"; exonnum "9"; txlen "8322";
chr9	ENSEMBL_gcm37	exon	42299463	42299600	0.0063210683406377	-	.	gene_id "ENSMUSG00000037705.14"; transcript_id "ENSMUSG00000037705.14_tx_17"; exon_id "chr9_42299463_42299600_-"; exonnum "9"; txlen "8158";
chr9	ENSEMBL_gcm37	exon	42299463	42299600	0.00403532050895219	-	.	gene_id "ENSMUSG00000037705.14"; transcript_id "ENSMUSG00000037705.14_tx_20"; exon_id "chr9_42299463_42299600_-"; exonnum "9"; txlen "8337";
chr9	ENSEMBL_gcm37	exon	42299463	42299600	0.0298824827072503	-	.	gene_id "ENSMUSG00000037705.14"; transcript_id "ENSMUSG00000037705.14_tx_3"; exon_id "chr9_42299463_42299600_-"; exonnum "2"; txlen "6611";
chr9	ENSEMBL_gcm37	exon	42299463	42299600	0.0298824827072503	-	.	gene_id "ENSMUSG00000037705.14"; transcript_id "ENSMUSG00000037705.14_tx_4"; exon_id "chr9_42299463_42299600_-"; exonnum "2"; txlen "6626";
chr9	ENSEMBL_gcm37	exon	42299463	42299600	0.0289630217008734	-	.	gene_id "ENSMUSG00000037705.14"; transcript_id "ENSMUSG00000037705.14_tx_5"; exon_id "chr9_42299463_42299600_-"; exonnum "2"; txlen "6824";
chr9	ENSEMBL_gcm37	exon	42299463	42299600	0.0289630217008734	-	.	gene_id "ENSMUSG00000037705.14"; transcript_id "ENSMUSG00000037705.14_tx_6"; exon_id "chr9_42299463_42299600_-"; exonnum "2"; txlen "6839";
chr9	ENSEMBL_gcm37	exon	42299463	42299600	0.0246790030701244	-	.	gene_id "ENSMUSG00000037705.14"; transcript_id "ENSMUSG00000037705.14_tx_7"; exon_id "chr9_42299463_42299600_-"; exonnum "3"; txlen "7071";
chr9	sragcm37_ss	exon	42299796	42300049	0.0289630217008734	-	.	gene_id "ENSMUSG00000037705.14"; transcript_id "ENSMUSG00000037705.14_tx_5"; exon_id "chr9_42299796_42300049_-"; exonnum "1"; txlen "6824";
chr9	sragcm37_ss	exon	42299796	42300049	0.0289630217008734	-	.	gene_id "ENSMUSG00000037705.14"; transcript_id "ENSMUSG00000037705.14_tx_6"; exon_id "chr9_42299796_42300049_-"; exonnum "1"; txlen "6839";
chr9	sragcm37_ss	exon	42300020	42300060	0.0298824827072503	-	.	gene_id "ENSMUSG00000037705.14"; transcript_id "ENSMUSG00000037705.14_tx_3"; exon_id "chr9_42300020_42300060_-"; exonnum "1"; txlen "6611";
chr9	sragcm37_ss	exon	42300020	42300060	0.0298824827072503	-	.	gene_id "ENSMUSG00000037705.14"; transcript_id "ENSMUSG00000037705.14_tx_4"; exon_id "chr9_42300020_42300060_-"; exonnum "1"; txlen "6626";
chr9	HAVANA	exon	42303145	42303432	0	-	.	gene_id "ENSMUSG00000037705.14"; transcript_id "ENSMUST00000042190.14"; gene_type "protein_coding"; gene_name "Tecta"; transcript_type "protein_coding"; transcript_name "Tecta-201"; exon_number 4; exon_id "ENSMUSE00000269588.2"; level 2; protein_id "ENSMUSP00000040262.8"; transcript_support_level "1"; mgi_id "MGI:109575"; tag "basic"; tag "Ensembl_canonical"; tag "GENCODE_Primary"; tag "appris_principal_4"; tag "CCDS"; ccdsid "CCDS23087.1"; havana_gene "OTTMUSG00000034859.1"; havana_transcript "OTTMUST00000088606.1";
chr9	HAVANA	CDS	42303145	42303432	0	-	0	gene_id "ENSMUSG00000037705.14"; transcript_id "ENSMUST00000042190.14"; gene_type "protein_coding"; gene_name "Tecta"; transcript_type "protein_coding"; transcript_name "Tecta-201"; exon_number 4; exon_id "ENSMUSE00000269588.2"; level 2; protein_id "ENSMUSP00000040262.8"; transcript_support_level "1"; mgi_id "MGI:109575"; tag "basic"; tag "Ensembl_canonical"; tag "GENCODE_Primary"; tag "appris_principal_4"; tag "CCDS"; ccdsid "CCDS23087.1"; havana_gene "OTTMUSG00000034859.1"; havana_transcript "OTTMUST00000088606.1";
chr9	HAVANA	exon	42303145	42303432	0	-	.	gene_id "ENSMUSG00000037705.14"; transcript_id "ENSMUST00000160940.2"; gene_type "protein_coding"; gene_name "Tecta"; transcript_type "protein_coding"; transcript_name "Tecta-203"; exon_number 4; exon_id "ENSMUSE00000269588.2"; level 2; protein_id "ENSMUSP00000125370.2"; transcript_support_level "1"; mgi_id "MGI:109575"; tag "basic"; tag "appris_alternative_1"; tag "CCDS"; ccdsid "CCDS85660.1"; havana_gene "OTTMUSG00000034859.1"; havana_transcript "OTTMUST00000088607.1";
chr9	HAVANA	CDS	42303145	42303432	0	-	0	gene_id "ENSMUSG00000037705.14"; transcript_id "ENSMUST00000160940.2"; gene_type "protein_coding"; gene_name "Tecta"; transcript_type "protein_coding"; transcript_name "Tecta-203"; exon_number 4; exon_id "ENSMUSE00000269588.2"; level 2; protein_id "ENSMUSP00000125370.2"; transcript_support_level "1"; mgi_id "MGI:109575"; tag "basic"; tag "appris_alternative_1"; tag "CCDS"; ccdsid "CCDS85660.1"; havana_gene "OTTMUSG00000034859.1"; havana_transcript "OTTMUST00000088607.1";
chr9	ENSEMBL_gcm37	exon	42303145	42303432	0.00712501534950963	-	.	gene_id "ENSMUSG00000037705.14"; transcript_id "ENSMUSG00000037705.14_tx_15"; exon_id "chr9_42303145_42303432_-"; exonnum "4"; txlen "6561";
chr9	ENSEMBL_gcm37	exon	42303145	42303432	0.00701516226495111	-	.	gene_id "ENSMUSG00000037705.14"; transcript_id "ENSMUSG00000037705.14_tx_16"; exon_id "chr9_42303145_42303432_-"; exonnum "8"; txlen "8322";
chr9	ENSEMBL_gcm37	exon	42303145	42303432	0.0063210683406377	-	.	gene_id "ENSMUSG00000037705.14"; transcript_id "ENSMUSG00000037705.14_tx_17"; exon_id "chr9_42303145_42303432_-"; exonnum "8"; txlen "8158";
chr9	ENSEMBL_gcm37	exon	42303145	42303432	0.00415267960649711	-	.	gene_id "ENSMUSG00000037705.14"; transcript_id "ENSMUSG00000037705.14_tx_19"; exon_id "chr9_42303145_42303432_-"; exonnum "4"; txlen "1176";
chr9	ENSEMBL_gcm37	exon	42303145	42303432	0.00403532050895219	-	.	gene_id "ENSMUSG00000037705.14"; transcript_id "ENSMUSG00000037705.14_tx_20"; exon_id "chr9_42303145_42303432_-"; exonnum "8"; txlen "8337";
chr9	ENSEMBL_gcm37	exon	42303145	42303432	0.00377516327863374	-	.	gene_id "ENSMUSG00000037705.14"; transcript_id "ENSMUSG00000037705.14_tx_21"; exon_id "chr9_42303145_42303432_-"; exonnum "4"; txlen "1161";
chr9	ENSEMBL_gcm37	exon	42303145	42303432	0.0246790030701244	-	.	gene_id "ENSMUSG00000037705.14"; transcript_id "ENSMUSG00000037705.14_tx_7"; exon_id "chr9_42303145_42303432_-"; exonnum "2"; txlen "7071";
chr9	sragcm37_ss	exon	42304104	42304316	0.0246790030701244	-	.	gene_id "ENSMUSG00000037705.14"; transcript_id "ENSMUSG00000037705.14_tx_7"; exon_id "chr9_42304104_42304316_-"; exonnum "1"; txlen "7071";
chr9	HAVANA	exon	42306229	42306362	0	-	.	gene_id "ENSMUSG00000037705.14"; transcript_id "ENSMUST00000042190.14"; gene_type "protein_coding"; gene_name "Tecta"; transcript_type "protein_coding"; transcript_name "Tecta-201"; exon_number 3; exon_id "ENSMUSE00000269619.2"; level 2; protein_id "ENSMUSP00000040262.8"; transcript_support_level "1"; mgi_id "MGI:109575"; tag "basic"; tag "Ensembl_canonical"; tag "GENCODE_Primary"; tag "appris_principal_4"; tag "CCDS"; ccdsid "CCDS23087.1"; havana_gene "OTTMUSG00000034859.1"; havana_transcript "OTTMUST00000088606.1";
chr9	HAVANA	CDS	42306229	42306362	0	-	2	gene_id "ENSMUSG00000037705.14"; transcript_id "ENSMUST00000042190.14"; gene_type "protein_coding"; gene_name "Tecta"; transcript_type "protein_coding"; transcript_name "Tecta-201"; exon_number 3; exon_id "ENSMUSE00000269619.2"; level 2; protein_id "ENSMUSP00000040262.8"; transcript_support_level "1"; mgi_id "MGI:109575"; tag "basic"; tag "Ensembl_canonical"; tag "GENCODE_Primary"; tag "appris_principal_4"; tag "CCDS"; ccdsid "CCDS23087.1"; havana_gene "OTTMUSG00000034859.1"; havana_transcript "OTTMUST00000088606.1";
chr9	HAVANA	exon	42306229	42306362	0	-	.	gene_id "ENSMUSG00000037705.14"; transcript_id "ENSMUST00000160940.2"; gene_type "protein_coding"; gene_name "Tecta"; transcript_type "protein_coding"; transcript_name "Tecta-203"; exon_number 3; exon_id "ENSMUSE00000269619.2"; level 2; protein_id "ENSMUSP00000125370.2"; transcript_support_level "1"; mgi_id "MGI:109575"; tag "basic"; tag "appris_alternative_1"; tag "CCDS"; ccdsid "CCDS85660.1"; havana_gene "OTTMUSG00000034859.1"; havana_transcript "OTTMUST00000088607.1";
chr9	HAVANA	CDS	42306229	42306362	0	-	2	gene_id "ENSMUSG00000037705.14"; transcript_id "ENSMUST00000160940.2"; gene_type "protein_coding"; gene_name "Tecta"; transcript_type "protein_coding"; transcript_name "Tecta-203"; exon_number 3; exon_id "ENSMUSE00000269619.2"; level 2; protein_id "ENSMUSP00000125370.2"; transcript_support_level "1"; mgi_id "MGI:109575"; tag "basic"; tag "appris_alternative_1"; tag "CCDS"; ccdsid "CCDS85660.1"; havana_gene "OTTMUSG00000034859.1"; havana_transcript "OTTMUST00000088607.1";
chr9	ENSEMBL_gcm37	exon	42306229	42306362	0.00712501534950963	-	.	gene_id "ENSMUSG00000037705.14"; transcript_id "ENSMUSG00000037705.14_tx_15"; exon_id "chr9_42306229_42306362_-"; exonnum "3"; txlen "6561";
chr9	ENSEMBL_gcm37	exon	42306229	42306362	0.00701516226495111	-	.	gene_id "ENSMUSG00000037705.14"; transcript_id "ENSMUSG00000037705.14_tx_16"; exon_id "chr9_42306229_42306362_-"; exonnum "7"; txlen "8322";
chr9	ENSEMBL_gcm37	exon	42306229	42306362	0.0063210683406377	-	.	gene_id "ENSMUSG00000037705.14"; transcript_id "ENSMUSG00000037705.14_tx_17"; exon_id "chr9_42306229_42306362_-"; exonnum "7"; txlen "8158";
chr9	ENSEMBL_gcm37	exon	42306229	42306362	0.00403532050895219	-	.	gene_id "ENSMUSG00000037705.14"; transcript_id "ENSMUSG00000037705.14_tx_20"; exon_id "chr9_42306229_42306362_-"; exonnum "7"; txlen "8337";
chr9	ENSEMBL_gcm37	exon	42306229	42306362	0.00377516327863374	-	.	gene_id "ENSMUSG00000037705.14"; transcript_id "ENSMUSG00000037705.14_tx_21"; exon_id "chr9_42306229_42306362_-"; exonnum "3"; txlen "1161";
chr9	HAVANA	CDS	42309509	42309572	0	-	0	gene_id "ENSMUSG00000037705.14"; transcript_id "ENSMUST00000042190.14"; gene_type "protein_coding"; gene_name "Tecta"; transcript_type "protein_coding"; transcript_name "Tecta-201"; exon_number 2; exon_id "ENSMUSE00000269647.2"; level 2; protein_id "ENSMUSP00000040262.8"; transcript_support_level "1"; mgi_id "MGI:109575"; tag "basic"; tag "Ensembl_canonical"; tag "GENCODE_Primary"; tag "appris_principal_4"; tag "CCDS"; ccdsid "CCDS23087.1"; havana_gene "OTTMUSG00000034859.1"; havana_transcript "OTTMUST00000088606.1";
chr9	HAVANA	CDS	42309509	42309572	0	-	0	gene_id "ENSMUSG00000037705.14"; transcript_id "ENSMUST00000160940.2"; gene_type "protein_coding"; gene_name "Tecta"; transcript_type "protein_coding"; transcript_name "Tecta-203"; exon_number 2; exon_id "ENSMUSE00000269647.2"; level 2; protein_id "ENSMUSP00000125370.2"; transcript_support_level "1"; mgi_id "MGI:109575"; tag "basic"; tag "appris_alternative_1"; tag "CCDS"; ccdsid "CCDS85660.1"; havana_gene "OTTMUSG00000034859.1"; havana_transcript "OTTMUST00000088607.1";
chr9	HAVANA	exon	42309509	42309573	0	-	.	gene_id "ENSMUSG00000037705.14"; transcript_id "ENSMUST00000042190.14"; gene_type "protein_coding"; gene_name "Tecta"; transcript_type "protein_coding"; transcript_name "Tecta-201"; exon_number 2; exon_id "ENSMUSE00000269647.2"; level 2; protein_id "ENSMUSP00000040262.8"; transcript_support_level "1"; mgi_id "MGI:109575"; tag "basic"; tag "Ensembl_canonical"; tag "GENCODE_Primary"; tag "appris_principal_4"; tag "CCDS"; ccdsid "CCDS23087.1"; havana_gene "OTTMUSG00000034859.1"; havana_transcript "OTTMUST00000088606.1";
chr9	HAVANA	exon	42309509	42309573	0	-	.	gene_id "ENSMUSG00000037705.14"; transcript_id "ENSMUST00000160940.2"; gene_type "protein_coding"; gene_name "Tecta"; transcript_type "protein_coding"; transcript_name "Tecta-203"; exon_number 2; exon_id "ENSMUSE00000269647.2"; level 2; protein_id "ENSMUSP00000125370.2"; transcript_support_level "1"; mgi_id "MGI:109575"; tag "basic"; tag "appris_alternative_1"; tag "CCDS"; ccdsid "CCDS85660.1"; havana_gene "OTTMUSG00000034859.1"; havana_transcript "OTTMUST00000088607.1";
chr9	ENSEMBL_gcm37	exon	42309509	42309573	0.00701516226495111	-	.	gene_id "ENSMUSG00000037705.14"; transcript_id "ENSMUSG00000037705.14_tx_16"; exon_id "chr9_42309509_42309573_-"; exonnum "6"; txlen "8322";
chr9	ENSEMBL_gcm37	exon	42309509	42309573	0.0063210683406377	-	.	gene_id "ENSMUSG00000037705.14"; transcript_id "ENSMUSG00000037705.14_tx_17"; exon_id "chr9_42309509_42309573_-"; exonnum "6"; txlen "8158";
chr9	ENSEMBL_gcm37	exon	42309509	42309573	0.00403532050895219	-	.	gene_id "ENSMUSG00000037705.14"; transcript_id "ENSMUSG00000037705.14_tx_20"; exon_id "chr9_42309509_42309573_-"; exonnum "6"; txlen "8337";
chr9	HAVANA	start_codon	42309570	42309572	0	-	0	gene_id "ENSMUSG00000037705.14"; transcript_id "ENSMUST00000042190.14"; gene_type "protein_coding"; gene_name "Tecta"; transcript_type "protein_coding"; transcript_name "Tecta-201"; exon_number 2; exon_id "ENSMUSE00000269647.2"; level 2; protein_id "ENSMUSP00000040262.8"; transcript_support_level "1"; mgi_id "MGI:109575"; tag "basic"; tag "Ensembl_canonical"; tag "GENCODE_Primary"; tag "appris_principal_4"; tag "CCDS"; ccdsid "CCDS23087.1"; havana_gene "OTTMUSG00000034859.1"; havana_transcript "OTTMUST00000088606.1";
chr9	HAVANA	start_codon	42309570	42309572	0	-	0	gene_id "ENSMUSG00000037705.14"; transcript_id "ENSMUST00000160940.2"; gene_type "protein_coding"; gene_name "Tecta"; transcript_type "protein_coding"; transcript_name "Tecta-203"; exon_number 2; exon_id "ENSMUSE00000269647.2"; level 2; protein_id "ENSMUSP00000125370.2"; transcript_support_level "1"; mgi_id "MGI:109575"; tag "basic"; tag "appris_alternative_1"; tag "CCDS"; ccdsid "CCDS85660.1"; havana_gene "OTTMUSG00000034859.1"; havana_transcript "OTTMUST00000088607.1";
chr9	HAVANA	UTR	42309573	42309573	0	-	.	gene_id "ENSMUSG00000037705.14"; transcript_id "ENSMUST00000042190.14"; gene_type "protein_coding"; gene_name "Tecta"; transcript_type "protein_coding"; transcript_name "Tecta-201"; exon_number 2; exon_id "ENSMUSE00000269647.2"; level 2; protein_id "ENSMUSP00000040262.8"; transcript_support_level "1"; mgi_id "MGI:109575"; tag "basic"; tag "Ensembl_canonical"; tag "GENCODE_Primary"; tag "appris_principal_4"; tag "CCDS"; ccdsid "CCDS23087.1"; havana_gene "OTTMUSG00000034859.1"; havana_transcript "OTTMUST00000088606.1";
chr9	HAVANA	UTR	42309573	42309573	0	-	.	gene_id "ENSMUSG00000037705.14"; transcript_id "ENSMUST00000160940.2"; gene_type "protein_coding"; gene_name "Tecta"; transcript_type "protein_coding"; transcript_name "Tecta-203"; exon_number 2; exon_id "ENSMUSE00000269647.2"; level 2; protein_id "ENSMUSP00000125370.2"; transcript_support_level "1"; mgi_id "MGI:109575"; tag "basic"; tag "appris_alternative_1"; tag "CCDS"; ccdsid "CCDS85660.1"; havana_gene "OTTMUSG00000034859.1"; havana_transcript "OTTMUST00000088607.1";
chr9	HAVANA	exon	42310960	42311023	0	-	.	gene_id "ENSMUSG00000037705.14"; transcript_id "ENSMUST00000160940.2"; gene_type "protein_coding"; gene_name "Tecta"; transcript_type "protein_coding"; transcript_name "Tecta-203"; exon_number 1; exon_id "ENSMUSE00000849007.2"; level 2; protein_id "ENSMUSP00000125370.2"; transcript_support_level "1"; mgi_id "MGI:109575"; tag "basic"; tag "appris_alternative_1"; tag "CCDS"; ccdsid "CCDS85660.1"; havana_gene "OTTMUSG00000034859.1"; havana_transcript "OTTMUST00000088607.1";
chr9	HAVANA	UTR	42310960	42311023	0	-	.	gene_id "ENSMUSG00000037705.14"; transcript_id "ENSMUST00000160940.2"; gene_type "protein_coding"; gene_name "Tecta"; transcript_type "protein_coding"; transcript_name "Tecta-203"; exon_number 1; exon_id "ENSMUSE00000849007.2"; level 2; protein_id "ENSMUSP00000125370.2"; transcript_support_level "1"; mgi_id "MGI:109575"; tag "basic"; tag "appris_alternative_1"; tag "CCDS"; ccdsid "CCDS85660.1"; havana_gene "OTTMUSG00000034859.1"; havana_transcript "OTTMUST00000088607.1";
chr9	sragcm37_mid	exon	42310960	42311108	0.00712501534950963	-	.	gene_id "ENSMUSG00000037705.14"; transcript_id "ENSMUSG00000037705.14_tx_15"; exon_id "chr9_42310960_42311108_-"; exonnum "2"; txlen "6561";
chr9	sragcm37_mid	exon	42310960	42311108	0.00701516226495111	-	.	gene_id "ENSMUSG00000037705.14"; transcript_id "ENSMUSG00000037705.14_tx_16"; exon_id "chr9_42310960_42311108_-"; exonnum "5"; txlen "8322";
chr9	sragcm37_mid	exon	42310960	42311108	0.0063210683406377	-	.	gene_id "ENSMUSG00000037705.14"; transcript_id "ENSMUSG00000037705.14_tx_17"; exon_id "chr9_42310960_42311108_-"; exonnum "5"; txlen "8158";
chr9	sragcm37_mid	exon	42310960	42311108	0.00415267960649711	-	.	gene_id "ENSMUSG00000037705.14"; transcript_id "ENSMUSG00000037705.14_tx_19"; exon_id "chr9_42310960_42311108_-"; exonnum "3"; txlen "1176";
chr9	sragcm37_mid	exon	42310960	42311108	0.00403532050895219	-	.	gene_id "ENSMUSG00000037705.14"; transcript_id "ENSMUSG00000037705.14_tx_20"; exon_id "chr9_42310960_42311108_-"; exonnum "5"; txlen "8337";
chr9	HAVANA	exon	42310960	42311225	0	-	.	gene_id "ENSMUSG00000037705.14"; transcript_id "ENSMUST00000042190.14"; gene_type "protein_coding"; gene_name "Tecta"; transcript_type "protein_coding"; transcript_name "Tecta-201"; exon_number 1; exon_id "ENSMUSE00000269663.2"; level 2; protein_id "ENSMUSP00000040262.8"; transcript_support_level "1"; mgi_id "MGI:109575"; tag "basic"; tag "Ensembl_canonical"; tag "GENCODE_Primary"; tag "appris_principal_4"; tag "CCDS"; ccdsid "CCDS23087.1"; havana_gene "OTTMUSG00000034859.1"; havana_transcript "OTTMUST00000088606.1";
chr9	HAVANA	UTR	42310960	42311225	0	-	.	gene_id "ENSMUSG00000037705.14"; transcript_id "ENSMUST00000042190.14"; gene_type "protein_coding"; gene_name "Tecta"; transcript_type "protein_coding"; transcript_name "Tecta-201"; exon_number 1; exon_id "ENSMUSE00000269663.2"; level 2; protein_id "ENSMUSP00000040262.8"; transcript_support_level "1"; mgi_id "MGI:109575"; tag "basic"; tag "Ensembl_canonical"; tag "GENCODE_Primary"; tag "appris_principal_4"; tag "CCDS"; ccdsid "CCDS23087.1"; havana_gene "OTTMUSG00000034859.1"; havana_transcript "OTTMUST00000088606.1";
chr9	sragcm37_mid	exon	42312635	42313218	0.00712501534950963	-	.	gene_id "ENSMUSG00000037705.14"; transcript_id "ENSMUSG00000037705.14_tx_15"; exon_id "chr9_42312635_42313218_-"; exonnum "1"; txlen "6561";
chr9	sragcm37_mid	exon	42312635	42313218	0.00701516226495111	-	.	gene_id "ENSMUSG00000037705.14"; transcript_id "ENSMUSG00000037705.14_tx_16"; exon_id "chr9_42312635_42313218_-"; exonnum "4"; txlen "8322";
chr9	sragcm37_mid	exon	42312635	42313218	0.0063210683406377	-	.	gene_id "ENSMUSG00000037705.14"; transcript_id "ENSMUSG00000037705.14_tx_17"; exon_id "chr9_42312635_42313218_-"; exonnum "4"; txlen "8158";
chr9	sragcm37_mid	exon	42312635	42313218	0.00415267960649711	-	.	gene_id "ENSMUSG00000037705.14"; transcript_id "ENSMUSG00000037705.14_tx_19"; exon_id "chr9_42312635_42313218_-"; exonnum "2"; txlen "1176";
chr9	sragcm37_mid	exon	42312635	42313218	0.00403532050895219	-	.	gene_id "ENSMUSG00000037705.14"; transcript_id "ENSMUSG00000037705.14_tx_20"; exon_id "chr9_42312635_42313218_-"; exonnum "4"; txlen "8337";
chr9	sragcm37_mid	exon	42312635	42313218	0.00377516327863374	-	.	gene_id "ENSMUSG00000037705.14"; transcript_id "ENSMUSG00000037705.14_tx_21"; exon_id "chr9_42312635_42313218_-"; exonnum "2"; txlen "1161";
chr9	sragcm37_mid	exon	42314381	42314535	0.00701516226495111	-	.	gene_id "ENSMUSG00000037705.14"; transcript_id "ENSMUSG00000037705.14_tx_16"; exon_id "chr9_42314381_42314535_-"; exonnum "3"; txlen "8322";
chr9	sragcm37_mid	exon	42314381	42314535	0.0063210683406377	-	.	gene_id "ENSMUSG00000037705.14"; transcript_id "ENSMUSG00000037705.14_tx_17"; exon_id "chr9_42314381_42314535_-"; exonnum "3"; txlen "8158";
chr9	sragcm37_mid	exon	42314381	42314535	0.00415267960649711	-	.	gene_id "ENSMUSG00000037705.14"; transcript_id "ENSMUSG00000037705.14_tx_19"; exon_id "chr9_42314381_42314535_-"; exonnum "1"; txlen "1176";
chr9	sragcm37_mid	exon	42314381	42314535	0.00403532050895219	-	.	gene_id "ENSMUSG00000037705.14"; transcript_id "ENSMUSG00000037705.14_tx_20"; exon_id "chr9_42314381_42314535_-"; exonnum "3"; txlen "8337";
chr9	sragcm37_mid	exon	42314381	42314535	0.00377516327863374	-	.	gene_id "ENSMUSG00000037705.14"; transcript_id "ENSMUSG00000037705.14_tx_21"; exon_id "chr9_42314381_42314535_-"; exonnum "1"; txlen "1161";
chr9	sragcm37_mid	exon	42316100	42316246	0.00701516226495111	-	.	gene_id "ENSMUSG00000037705.14"; transcript_id "ENSMUSG00000037705.14_tx_16"; exon_id "chr9_42316100_42316246_-"; exonnum "2"; txlen "8322";
chr9	sragcm37_mid	exon	42316100	42316246	0.0063210683406377	-	.	gene_id "ENSMUSG00000037705.14"; transcript_id "ENSMUSG00000037705.14_tx_17"; exon_id "chr9_42316100_42316246_-"; exonnum "2"; txlen "8158";
chr9	sragcm37_mid	exon	42316100	42316246	0.00403532050895219	-	.	gene_id "ENSMUSG00000037705.14"; transcript_id "ENSMUSG00000037705.14_tx_20"; exon_id "chr9_42316100_42316246_-"; exonnum "2"; txlen "8337";
chr9	sragcm37_ss	exon	42322526	42322755	0.00701516226495111	-	.	gene_id "ENSMUSG00000037705.14"; transcript_id "ENSMUSG00000037705.14_tx_16"; exon_id "chr9_42322526_42322755_-"; exonnum "1"; txlen "8322";
chr9	sragcm37_ss	exon	42322526	42322755	0.0063210683406377	-	.	gene_id "ENSMUSG00000037705.14"; transcript_id "ENSMUSG00000037705.14_tx_17"; exon_id "chr9_42322526_42322755_-"; exonnum "1"; txlen "8158";
chr9	sragcm37_ss	exon	42322526	42322755	0.00403532050895219	-	.	gene_id "ENSMUSG00000037705.14"; transcript_id "ENSMUSG00000037705.14_tx_20"; exon_id "chr9_42322526_42322755_-"; exonnum "1"; txlen "8337";
chr9	HAVANA	UTR	42323612	42327129	0	-	.	gene_id "ENSMUSG00000037287.16"; transcript_id "ENSMUST00000125995.8"; gene_type "protein_coding"; gene_name "Tbcel"; transcript_type "protein_coding"; transcript_name "Tbcel-203"; exon_number 8; exon_id "ENSMUSE00000509751.3"; level 2; protein_id "ENSMUSP00000114721.2"; transcript_support_level "1"; mgi_id "MGI:1925543"; tag "alternative_5_UTR"; tag "basic"; tag "Ensembl_canonical"; tag "GENCODE_Primary"; tag "appris_principal_1"; tag "CCDS"; ccdsid "CCDS23088.1"; havana_gene "OTTMUSG00000033562.1"; havana_transcript "OTTMUST00000084520.1";
chr9	HAVANA	UTR	42323612	42327129	0	-	.	gene_id "ENSMUSG00000037287.16"; transcript_id "ENSMUST00000066148.12"; gene_type "protein_coding"; gene_name "Tbcel"; transcript_type "protein_coding"; transcript_name "Tbcel-201"; exon_number 8; exon_id "ENSMUSE00000509751.3"; level 2; protein_id "ENSMUSP00000067882.6"; transcript_support_level "1"; mgi_id "MGI:1925543"; tag "basic"; tag "appris_principal_1"; tag "CCDS"; ccdsid "CCDS23088.1"; havana_gene "OTTMUSG00000033562.1"; havana_transcript "OTTMUST00000084516.1";
chr9	HAVANA	exon	42323612	42327445	0	-	.	gene_id "ENSMUSG00000037287.16"; transcript_id "ENSMUST00000125995.8"; gene_type "protein_coding"; gene_name "Tbcel"; transcript_type "protein_coding"; transcript_name "Tbcel-203"; exon_number 8; exon_id "ENSMUSE00000509751.3"; level 2; protein_id "ENSMUSP00000114721.2"; transcript_support_level "1"; mgi_id "MGI:1925543"; tag "alternative_5_UTR"; tag "basic"; tag "Ensembl_canonical"; tag "GENCODE_Primary"; tag "appris_principal_1"; tag "CCDS"; ccdsid "CCDS23088.1"; havana_gene "OTTMUSG00000033562.1"; havana_transcript "OTTMUST00000084520.1";
chr9	HAVANA	exon	42323612	42327445	0	-	.	gene_id "ENSMUSG00000037287.16"; transcript_id "ENSMUST00000066148.12"; gene_type "protein_coding"; gene_name "Tbcel"; transcript_type "protein_coding"; transcript_name "Tbcel-201"; exon_number 8; exon_id "ENSMUSE00000509751.3"; level 2; protein_id "ENSMUSP00000067882.6"; transcript_support_level "1"; mgi_id "MGI:1925543"; tag "basic"; tag "appris_principal_1"; tag "CCDS"; ccdsid "CCDS23088.1"; havana_gene "OTTMUSG00000033562.1"; havana_transcript "OTTMUST00000084516.1";
chr9	HAVANA	transcript	42323612	42368895	0	-	.	gene_id "ENSMUSG00000037287.16"; transcript_id "ENSMUST00000125995.8"; gene_type "protein_coding"; gene_name "Tbcel"; transcript_type "protein_coding"; transcript_name "Tbcel-203"; level 2; protein_id "ENSMUSP00000114721.2"; transcript_support_level "1"; mgi_id "MGI:1925543"; tag "alternative_5_UTR"; tag "basic"; tag "Ensembl_canonical"; tag "GENCODE_Primary"; tag "appris_principal_1"; tag "CCDS"; ccdsid "CCDS23088.1"; havana_gene "OTTMUSG00000033562.1"; havana_transcript "OTTMUST00000084520.1";
chr9	HAVANA	transcript	42323612	42383554	0	-	.	gene_id "ENSMUSG00000037287.16"; transcript_id "ENSMUST00000066148.12"; gene_type "protein_coding"; gene_name "Tbcel"; transcript_type "protein_coding"; transcript_name "Tbcel-201"; level 2; protein_id "ENSMUSP00000067882.6"; transcript_support_level "1"; mgi_id "MGI:1925543"; tag "basic"; tag "appris_principal_1"; tag "CCDS"; ccdsid "CCDS23088.1"; havana_gene "OTTMUSG00000033562.1"; havana_transcript "OTTMUST00000084516.1";
chr9	HAVANA	gene	42323612	42419105	0	-	.	gene_id "ENSMUSG00000037287.16"; gene_type "protein_coding"; gene_name "Tbcel"; level 2; mgi_id "MGI:1925543"; havana_gene "OTTMUSG00000033562.1";
chr9	HAVANA	UTR	42324714	42327129	0	-	.	gene_id "ENSMUSG00000037287.16"; transcript_id "ENSMUST00000066179.14"; gene_type "protein_coding"; gene_name "Tbcel"; transcript_type "protein_coding"; transcript_name "Tbcel-202"; exon_number 8; exon_id "ENSMUSE00000707268.2"; level 2; protein_id "ENSMUSP00000065125.8"; transcript_support_level "1"; mgi_id "MGI:1925543"; tag "basic"; havana_gene "OTTMUSG00000033562.1"; havana_transcript "OTTMUST00000084519.1";
chr9	HAVANA	exon	42324714	42327445	0	-	.	gene_id "ENSMUSG00000037287.16"; transcript_id "ENSMUST00000066179.14"; gene_type "protein_coding"; gene_name "Tbcel"; transcript_type "protein_coding"; transcript_name "Tbcel-202"; exon_number 8; exon_id "ENSMUSE00000707268.2"; level 2; protein_id "ENSMUSP00000065125.8"; transcript_support_level "1"; mgi_id "MGI:1925543"; tag "basic"; havana_gene "OTTMUSG00000033562.1"; havana_transcript "OTTMUST00000084519.1";
chr9	HAVANA	transcript	42324714	42372757	0	-	.	gene_id "ENSMUSG00000037287.16"; transcript_id "ENSMUST00000066179.14"; gene_type "protein_coding"; gene_name "Tbcel"; transcript_type "protein_coding"; transcript_name "Tbcel-202"; level 2; protein_id "ENSMUSP00000065125.8"; transcript_support_level "1"; mgi_id "MGI:1925543"; tag "basic"; havana_gene "OTTMUSG00000033562.1"; havana_transcript "OTTMUST00000084519.1";
chr9	HAVANA	exon	42325286	42327445	0	-	.	gene_id "ENSMUSG00000037287.16"; transcript_id "ENSMUST00000142775.2"; gene_type "protein_coding"; gene_name "Tbcel"; transcript_type "protein_coding_CDS_not_defined"; transcript_name "Tbcel-207"; exon_number 2; exon_id "ENSMUSE00000724958.2"; level 2; transcript_support_level "1"; mgi_id "MGI:1925543"; havana_gene "OTTMUSG00000033562.1"; havana_transcript "OTTMUST00000084521.1";
chr9	HAVANA	transcript	42325286	42339534	0	-	.	gene_id "ENSMUSG00000037287.16"; transcript_id "ENSMUST00000142775.2"; gene_type "protein_coding"; gene_name "Tbcel"; transcript_type "protein_coding_CDS_not_defined"; transcript_name "Tbcel-207"; level 2; transcript_support_level "1"; mgi_id "MGI:1925543"; havana_gene "OTTMUSG00000033562.1"; havana_transcript "OTTMUST00000084521.1";
chr9	HAVANA	UTR	42326971	42327129	0	-	.	gene_id "ENSMUSG00000037287.16"; transcript_id "ENSMUST00000138506.8"; gene_type "protein_coding"; gene_name "Tbcel"; transcript_type "protein_coding"; transcript_name "Tbcel-206"; exon_number 8; exon_id "ENSMUSE00000734865.2"; level 2; protein_id "ENSMUSP00000116616.2"; transcript_support_level "5"; mgi_id "MGI:1925543"; tag "alternative_5_UTR"; tag "basic"; tag "appris_principal_1"; tag "CCDS"; ccdsid "CCDS23088.1"; havana_gene "OTTMUSG00000033562.1"; havana_transcript "OTTMUST00000084518.1";
chr9	HAVANA	exon	42326971	42327445	0	-	.	gene_id "ENSMUSG00000037287.16"; transcript_id "ENSMUST00000138506.8"; gene_type "protein_coding"; gene_name "Tbcel"; transcript_type "protein_coding"; transcript_name "Tbcel-206"; exon_number 8; exon_id "ENSMUSE00000734865.2"; level 2; protein_id "ENSMUSP00000116616.2"; transcript_support_level "5"; mgi_id "MGI:1925543"; tag "alternative_5_UTR"; tag "basic"; tag "appris_principal_1"; tag "CCDS"; ccdsid "CCDS23088.1"; havana_gene "OTTMUSG00000033562.1"; havana_transcript "OTTMUST00000084518.1";
chr9	HAVANA	transcript	42326971	42383561	0	-	.	gene_id "ENSMUSG00000037287.16"; transcript_id "ENSMUST00000138506.8"; gene_type "protein_coding"; gene_name "Tbcel"; transcript_type "protein_coding"; transcript_name "Tbcel-206"; level 2; protein_id "ENSMUSP00000116616.2"; transcript_support_level "5"; mgi_id "MGI:1925543"; tag "alternative_5_UTR"; tag "basic"; tag "appris_principal_1"; tag "CCDS"; ccdsid "CCDS23088.1"; havana_gene "OTTMUSG00000033562.1"; havana_transcript "OTTMUST00000084518.1";
chr9	HAVANA	UTR	42327085	42327129	0	-	.	gene_id "ENSMUSG00000037287.16"; transcript_id "ENSMUST00000128959.8"; gene_type "protein_coding"; gene_name "Tbcel"; transcript_type "protein_coding"; transcript_name "Tbcel-204"; exon_number 8; exon_id "ENSMUSE00000820106.2"; level 2; protein_id "ENSMUSP00000121164.2"; transcript_support_level "5"; mgi_id "MGI:1925543"; tag "alternative_5_UTR"; tag "basic"; tag "appris_principal_1"; tag "CCDS"; ccdsid "CCDS23088.1"; havana_gene "OTTMUSG00000033562.1"; havana_transcript "OTTMUST00000084517.1";
chr9	HAVANA	exon	42327085	42327445	0	-	.	gene_id "ENSMUSG00000037287.16"; transcript_id "ENSMUST00000128959.8"; gene_type "protein_coding"; gene_name "Tbcel"; transcript_type "protein_coding"; transcript_name "Tbcel-204"; exon_number 8; exon_id "ENSMUSE00000820106.2"; level 2; protein_id "ENSMUSP00000121164.2"; transcript_support_level "5"; mgi_id "MGI:1925543"; tag "alternative_5_UTR"; tag "basic"; tag "appris_principal_1"; tag "CCDS"; ccdsid "CCDS23088.1"; havana_gene "OTTMUSG00000033562.1"; havana_transcript "OTTMUST00000084517.1";
chr9	HAVANA	transcript	42327085	42383514	0	-	.	gene_id "ENSMUSG00000037287.16"; transcript_id "ENSMUST00000128959.8"; gene_type "protein_coding"; gene_name "Tbcel"; transcript_type "protein_coding"; transcript_name "Tbcel-204"; level 2; protein_id "ENSMUSP00000121164.2"; transcript_support_level "5"; mgi_id "MGI:1925543"; tag "alternative_5_UTR"; tag "basic"; tag "appris_principal_1"; tag "CCDS"; ccdsid "CCDS23088.1"; havana_gene "OTTMUSG00000033562.1"; havana_transcript "OTTMUST00000084517.1";
chr9	HAVANA	stop_codon	42327127	42327129	0	-	0	gene_id "ENSMUSG00000037287.16"; transcript_id "ENSMUST00000125995.8"; gene_type "protein_coding"; gene_name "Tbcel"; transcript_type "protein_coding"; transcript_name "Tbcel-203"; exon_number 8; exon_id "ENSMUSE00000509751.3"; level 2; protein_id "ENSMUSP00000114721.2"; transcript_support_level "1"; mgi_id "MGI:1925543"; tag "alternative_5_UTR"; tag "basic"; tag "Ensembl_canonical"; tag "GENCODE_Primary"; tag "appris_principal_1"; tag "CCDS"; ccdsid "CCDS23088.1"; havana_gene "OTTMUSG00000033562.1"; havana_transcript "OTTMUST00000084520.1";
chr9	HAVANA	stop_codon	42327127	42327129	0	-	0	gene_id "ENSMUSG00000037287.16"; transcript_id "ENSMUST00000066148.12"; gene_type "protein_coding"; gene_name "Tbcel"; transcript_type "protein_coding"; transcript_name "Tbcel-201"; exon_number 8; exon_id "ENSMUSE00000509751.3"; level 2; protein_id "ENSMUSP00000067882.6"; transcript_support_level "1"; mgi_id "MGI:1925543"; tag "basic"; tag "appris_principal_1"; tag "CCDS"; ccdsid "CCDS23088.1"; havana_gene "OTTMUSG00000033562.1"; havana_transcript "OTTMUST00000084516.1";
chr9	HAVANA	stop_codon	42327127	42327129	0	-	0	gene_id "ENSMUSG00000037287.16"; transcript_id "ENSMUST00000066179.14"; gene_type "protein_coding"; gene_name "Tbcel"; transcript_type "protein_coding"; transcript_name "Tbcel-202"; exon_number 8; exon_id "ENSMUSE00000707268.2"; level 2; protein_id "ENSMUSP00000065125.8"; transcript_support_level "1"; mgi_id "MGI:1925543"; tag "basic"; havana_gene "OTTMUSG00000033562.1"; havana_transcript "OTTMUST00000084519.1";
chr9	HAVANA	stop_codon	42327127	42327129	0	-	0	gene_id "ENSMUSG00000037287.16"; transcript_id "ENSMUST00000138506.8"; gene_type "protein_coding"; gene_name "Tbcel"; transcript_type "protein_coding"; transcript_name "Tbcel-206"; exon_number 8; exon_id "ENSMUSE00000734865.2"; level 2; protein_id "ENSMUSP00000116616.2"; transcript_support_level "5"; mgi_id "MGI:1925543"; tag "alternative_5_UTR"; tag "basic"; tag "appris_principal_1"; tag "CCDS"; ccdsid "CCDS23088.1"; havana_gene "OTTMUSG00000033562.1"; havana_transcript "OTTMUST00000084518.1";
chr9	HAVANA	stop_codon	42327127	42327129	0	-	0	gene_id "ENSMUSG00000037287.16"; transcript_id "ENSMUST00000128959.8"; gene_type "protein_coding"; gene_name "Tbcel"; transcript_type "protein_coding"; transcript_name "Tbcel-204"; exon_number 8; exon_id "ENSMUSE00000820106.2"; level 2; protein_id "ENSMUSP00000121164.2"; transcript_support_level "5"; mgi_id "MGI:1925543"; tag "alternative_5_UTR"; tag "basic"; tag "appris_principal_1"; tag "CCDS"; ccdsid "CCDS23088.1"; havana_gene "OTTMUSG00000033562.1"; havana_transcript "OTTMUST00000084517.1";
chr9	HAVANA	CDS	42327130	42327445	0	-	1	gene_id "ENSMUSG00000037287.16"; transcript_id "ENSMUST00000125995.8"; gene_type "protein_coding"; gene_name "Tbcel"; transcript_type "protein_coding"; transcript_name "Tbcel-203"; exon_number 8; exon_id "ENSMUSE00000509751.3"; level 2; protein_id "ENSMUSP00000114721.2"; transcript_support_level "1"; mgi_id "MGI:1925543"; tag "alternative_5_UTR"; tag "basic"; tag "Ensembl_canonical"; tag "GENCODE_Primary"; tag "appris_principal_1"; tag "CCDS"; ccdsid "CCDS23088.1"; havana_gene "OTTMUSG00000033562.1"; havana_transcript "OTTMUST00000084520.1";
chr9	HAVANA	CDS	42327130	42327445	0	-	1	gene_id "ENSMUSG00000037287.16"; transcript_id "ENSMUST00000066148.12"; gene_type "protein_coding"; gene_name "Tbcel"; transcript_type "protein_coding"; transcript_name "Tbcel-201"; exon_number 8; exon_id "ENSMUSE00000509751.3"; level 2; protein_id "ENSMUSP00000067882.6"; transcript_support_level "1"; mgi_id "MGI:1925543"; tag "basic"; tag "appris_principal_1"; tag "CCDS"; ccdsid "CCDS23088.1"; havana_gene "OTTMUSG00000033562.1"; havana_transcript "OTTMUST00000084516.1";
chr9	HAVANA	CDS	42327130	42327445	0	-	1	gene_id "ENSMUSG00000037287.16"; transcript_id "ENSMUST00000066179.14"; gene_type "protein_coding"; gene_name "Tbcel"; transcript_type "protein_coding"; transcript_name "Tbcel-202"; exon_number 8; exon_id "ENSMUSE00000707268.2"; level 2; protein_id "ENSMUSP00000065125.8"; transcript_support_level "1"; mgi_id "MGI:1925543"; tag "basic"; havana_gene "OTTMUSG00000033562.1"; havana_transcript "OTTMUST00000084519.1";
chr9	HAVANA	CDS	42327130	42327445	0	-	1	gene_id "ENSMUSG00000037287.16"; transcript_id "ENSMUST00000138506.8"; gene_type "protein_coding"; gene_name "Tbcel"; transcript_type "protein_coding"; transcript_name "Tbcel-206"; exon_number 8; exon_id "ENSMUSE00000734865.2"; level 2; protein_id "ENSMUSP00000116616.2"; transcript_support_level "5"; mgi_id "MGI:1925543"; tag "alternative_5_UTR"; tag "basic"; tag "appris_principal_1"; tag "CCDS"; ccdsid "CCDS23088.1"; havana_gene "OTTMUSG00000033562.1"; havana_transcript "OTTMUST00000084518.1";
chr9	HAVANA	CDS	42327130	42327445	0	-	1	gene_id "ENSMUSG00000037287.16"; transcript_id "ENSMUST00000128959.8"; gene_type "protein_coding"; gene_name "Tbcel"; transcript_type "protein_coding"; transcript_name "Tbcel-204"; exon_number 8; exon_id "ENSMUSE00000820106.2"; level 2; protein_id "ENSMUSP00000121164.2"; transcript_support_level "5"; mgi_id "MGI:1925543"; tag "alternative_5_UTR"; tag "basic"; tag "appris_principal_1"; tag "CCDS"; ccdsid "CCDS23088.1"; havana_gene "OTTMUSG00000033562.1"; havana_transcript "OTTMUST00000084517.1";
chr9	HAVANA	exon	42339368	42339534	0	-	.	gene_id "ENSMUSG00000037287.16"; transcript_id "ENSMUST00000142775.2"; gene_type "protein_coding"; gene_name "Tbcel"; transcript_type "protein_coding_CDS_not_defined"; transcript_name "Tbcel-207"; exon_number 1; exon_id "ENSMUSE00000846175.2"; level 2; transcript_support_level "1"; mgi_id "MGI:1925543"; havana_gene "OTTMUSG00000033562.1"; havana_transcript "OTTMUST00000084521.1";
chr9	HAVANA	exon	42348411	42348527	0	-	.	gene_id "ENSMUSG00000037287.16"; transcript_id "ENSMUST00000125995.8"; gene_type "protein_coding"; gene_name "Tbcel"; transcript_type "protein_coding"; transcript_name "Tbcel-203"; exon_number 7; exon_id "ENSMUSE00000268947.2"; level 2; protein_id "ENSMUSP00000114721.2"; transcript_support_level "1"; mgi_id "MGI:1925543"; tag "alternative_5_UTR"; tag "basic"; tag "Ensembl_canonical"; tag "GENCODE_Primary"; tag "appris_principal_1"; tag "CCDS"; ccdsid "CCDS23088.1"; havana_gene "OTTMUSG00000033562.1"; havana_transcript "OTTMUST00000084520.1";
chr9	HAVANA	CDS	42348411	42348527	0	-	1	gene_id "ENSMUSG00000037287.16"; transcript_id "ENSMUST00000125995.8"; gene_type "protein_coding"; gene_name "Tbcel"; transcript_type "protein_coding"; transcript_name "Tbcel-203"; exon_number 7; exon_id "ENSMUSE00000268947.2"; level 2; protein_id "ENSMUSP00000114721.2"; transcript_support_level "1"; mgi_id "MGI:1925543"; tag "alternative_5_UTR"; tag "basic"; tag "Ensembl_canonical"; tag "GENCODE_Primary"; tag "appris_principal_1"; tag "CCDS"; ccdsid "CCDS23088.1"; havana_gene "OTTMUSG00000033562.1"; havana_transcript "OTTMUST00000084520.1";
chr9	HAVANA	exon	42348411	42348527	0	-	.	gene_id "ENSMUSG00000037287.16"; transcript_id "ENSMUST00000066148.12"; gene_type "protein_coding"; gene_name "Tbcel"; transcript_type "protein_coding"; transcript_name "Tbcel-201"; exon_number 7; exon_id "ENSMUSE00000268947.2"; level 2; protein_id "ENSMUSP00000067882.6"; transcript_support_level "1"; mgi_id "MGI:1925543"; tag "basic"; tag "appris_principal_1"; tag "CCDS"; ccdsid "CCDS23088.1"; havana_gene "OTTMUSG00000033562.1"; havana_transcript "OTTMUST00000084516.1";
chr9	HAVANA	CDS	42348411	42348527	0	-	1	gene_id "ENSMUSG00000037287.16"; transcript_id "ENSMUST00000066148.12"; gene_type "protein_coding"; gene_name "Tbcel"; transcript_type "protein_coding"; transcript_name "Tbcel-201"; exon_number 7; exon_id "ENSMUSE00000268947.2"; level 2; protein_id "ENSMUSP00000067882.6"; transcript_support_level "1"; mgi_id "MGI:1925543"; tag "basic"; tag "appris_principal_1"; tag "CCDS"; ccdsid "CCDS23088.1"; havana_gene "OTTMUSG00000033562.1"; havana_transcript "OTTMUST00000084516.1";
chr9	HAVANA	exon	42348411	42348527	0	-	.	gene_id "ENSMUSG00000037287.16"; transcript_id "ENSMUST00000066179.14"; gene_type "protein_coding"; gene_name "Tbcel"; transcript_type "protein_coding"; transcript_name "Tbcel-202"; exon_number 7; exon_id "ENSMUSE00000268947.2"; level 2; protein_id "ENSMUSP00000065125.8"; transcript_support_level "1"; mgi_id "MGI:1925543"; tag "basic"; havana_gene "OTTMUSG00000033562.1"; havana_transcript "OTTMUST00000084519.1";
chr9	HAVANA	CDS	42348411	42348527	0	-	1	gene_id "ENSMUSG00000037287.16"; transcript_id "ENSMUST00000066179.14"; gene_type "protein_coding"; gene_name "Tbcel"; transcript_type "protein_coding"; transcript_name "Tbcel-202"; exon_number 7; exon_id "ENSMUSE00000268947.2"; level 2; protein_id "ENSMUSP00000065125.8"; transcript_support_level "1"; mgi_id "MGI:1925543"; tag "basic"; havana_gene "OTTMUSG00000033562.1"; havana_transcript "OTTMUST00000084519.1";
chr9	HAVANA	exon	42348411	42348527	0	-	.	gene_id "ENSMUSG00000037287.16"; transcript_id "ENSMUST00000138506.8"; gene_type "protein_coding"; gene_name "Tbcel"; transcript_type "protein_coding"; transcript_name "Tbcel-206"; exon_number 7; exon_id "ENSMUSE00000268947.2"; level 2; protein_id "ENSMUSP00000116616.2"; transcript_support_level "5"; mgi_id "MGI:1925543"; tag "alternative_5_UTR"; tag "basic"; tag "appris_principal_1"; tag "CCDS"; ccdsid "CCDS23088.1"; havana_gene "OTTMUSG00000033562.1"; havana_transcript "OTTMUST00000084518.1";
chr9	HAVANA	CDS	42348411	42348527	0	-	1	gene_id "ENSMUSG00000037287.16"; transcript_id "ENSMUST00000138506.8"; gene_type "protein_coding"; gene_name "Tbcel"; transcript_type "protein_coding"; transcript_name "Tbcel-206"; exon_number 7; exon_id "ENSMUSE00000268947.2"; level 2; protein_id "ENSMUSP00000116616.2"; transcript_support_level "5"; mgi_id "MGI:1925543"; tag "alternative_5_UTR"; tag "basic"; tag "appris_principal_1"; tag "CCDS"; ccdsid "CCDS23088.1"; havana_gene "OTTMUSG00000033562.1"; havana_transcript "OTTMUST00000084518.1";
chr9	HAVANA	exon	42348411	42348527	0	-	.	gene_id "ENSMUSG00000037287.16"; transcript_id "ENSMUST00000128959.8"; gene_type "protein_coding"; gene_name "Tbcel"; transcript_type "protein_coding"; transcript_name "Tbcel-204"; exon_number 7; exon_id "ENSMUSE00000268947.2"; level 2; protein_id "ENSMUSP00000121164.2"; transcript_support_level "5"; mgi_id "MGI:1925543"; tag "alternative_5_UTR"; tag "basic"; tag "appris_principal_1"; tag "CCDS"; ccdsid "CCDS23088.1"; havana_gene "OTTMUSG00000033562.1"; havana_transcript "OTTMUST00000084517.1";
chr9	HAVANA	CDS	42348411	42348527	0	-	1	gene_id "ENSMUSG00000037287.16"; transcript_id "ENSMUST00000128959.8"; gene_type "protein_coding"; gene_name "Tbcel"; transcript_type "protein_coding"; transcript_name "Tbcel-204"; exon_number 7; exon_id "ENSMUSE00000268947.2"; level 2; protein_id "ENSMUSP00000121164.2"; transcript_support_level "5"; mgi_id "MGI:1925543"; tag "alternative_5_UTR"; tag "basic"; tag "appris_principal_1"; tag "CCDS"; ccdsid "CCDS23088.1"; havana_gene "OTTMUSG00000033562.1"; havana_transcript "OTTMUST00000084517.1";
chr9	HAVANA	exon	42350393	42350519	0	-	.	gene_id "ENSMUSG00000037287.16"; transcript_id "ENSMUST00000125995.8"; gene_type "protein_coding"; gene_name "Tbcel"; transcript_type "protein_coding"; transcript_name "Tbcel-203"; exon_number 6; exon_id "ENSMUSE00000268968.2"; level 2; protein_id "ENSMUSP00000114721.2"; transcript_support_level "1"; mgi_id "MGI:1925543"; tag "alternative_5_UTR"; tag "basic"; tag "Ensembl_canonical"; tag "GENCODE_Primary"; tag "appris_principal_1"; tag "CCDS"; ccdsid "CCDS23088.1"; havana_gene "OTTMUSG00000033562.1"; havana_transcript "OTTMUST00000084520.1";
chr9	HAVANA	CDS	42350393	42350519	0	-	2	gene_id "ENSMUSG00000037287.16"; transcript_id "ENSMUST00000125995.8"; gene_type "protein_coding"; gene_name "Tbcel"; transcript_type "protein_coding"; transcript_name "Tbcel-203"; exon_number 6; exon_id "ENSMUSE00000268968.2"; level 2; protein_id "ENSMUSP00000114721.2"; transcript_support_level "1"; mgi_id "MGI:1925543"; tag "alternative_5_UTR"; tag "basic"; tag "Ensembl_canonical"; tag "GENCODE_Primary"; tag "appris_principal_1"; tag "CCDS"; ccdsid "CCDS23088.1"; havana_gene "OTTMUSG00000033562.1"; havana_transcript "OTTMUST00000084520.1";
chr9	HAVANA	exon	42350393	42350519	0	-	.	gene_id "ENSMUSG00000037287.16"; transcript_id "ENSMUST00000066148.12"; gene_type "protein_coding"; gene_name "Tbcel"; transcript_type "protein_coding"; transcript_name "Tbcel-201"; exon_number 6; exon_id "ENSMUSE00000268968.2"; level 2; protein_id "ENSMUSP00000067882.6"; transcript_support_level "1"; mgi_id "MGI:1925543"; tag "basic"; tag "appris_principal_1"; tag "CCDS"; ccdsid "CCDS23088.1"; havana_gene "OTTMUSG00000033562.1"; havana_transcript "OTTMUST00000084516.1";
chr9	HAVANA	CDS	42350393	42350519	0	-	2	gene_id "ENSMUSG00000037287.16"; transcript_id "ENSMUST00000066148.12"; gene_type "protein_coding"; gene_name "Tbcel"; transcript_type "protein_coding"; transcript_name "Tbcel-201"; exon_number 6; exon_id "ENSMUSE00000268968.2"; level 2; protein_id "ENSMUSP00000067882.6"; transcript_support_level "1"; mgi_id "MGI:1925543"; tag "basic"; tag "appris_principal_1"; tag "CCDS"; ccdsid "CCDS23088.1"; havana_gene "OTTMUSG00000033562.1"; havana_transcript "OTTMUST00000084516.1";
chr9	HAVANA	exon	42350393	42350519	0	-	.	gene_id "ENSMUSG00000037287.16"; transcript_id "ENSMUST00000066179.14"; gene_type "protein_coding"; gene_name "Tbcel"; transcript_type "protein_coding"; transcript_name "Tbcel-202"; exon_number 6; exon_id "ENSMUSE00000268968.2"; level 2; protein_id "ENSMUSP00000065125.8"; transcript_support_level "1"; mgi_id "MGI:1925543"; tag "basic"; havana_gene "OTTMUSG00000033562.1"; havana_transcript "OTTMUST00000084519.1";
chr9	HAVANA	CDS	42350393	42350519	0	-	2	gene_id "ENSMUSG00000037287.16"; transcript_id "ENSMUST00000066179.14"; gene_type "protein_coding"; gene_name "Tbcel"; transcript_type "protein_coding"; transcript_name "Tbcel-202"; exon_number 6; exon_id "ENSMUSE00000268968.2"; level 2; protein_id "ENSMUSP00000065125.8"; transcript_support_level "1"; mgi_id "MGI:1925543"; tag "basic"; havana_gene "OTTMUSG00000033562.1"; havana_transcript "OTTMUST00000084519.1";
chr9	HAVANA	exon	42350393	42350519	0	-	.	gene_id "ENSMUSG00000037287.16"; transcript_id "ENSMUST00000138506.8"; gene_type "protein_coding"; gene_name "Tbcel"; transcript_type "protein_coding"; transcript_name "Tbcel-206"; exon_number 6; exon_id "ENSMUSE00000268968.2"; level 2; protein_id "ENSMUSP00000116616.2"; transcript_support_level "5"; mgi_id "MGI:1925543"; tag "alternative_5_UTR"; tag "basic"; tag "appris_principal_1"; tag "CCDS"; ccdsid "CCDS23088.1"; havana_gene "OTTMUSG00000033562.1"; havana_transcript "OTTMUST00000084518.1";
chr9	HAVANA	CDS	42350393	42350519	0	-	2	gene_id "ENSMUSG00000037287.16"; transcript_id "ENSMUST00000138506.8"; gene_type "protein_coding"; gene_name "Tbcel"; transcript_type "protein_coding"; transcript_name "Tbcel-206"; exon_number 6; exon_id "ENSMUSE00000268968.2"; level 2; protein_id "ENSMUSP00000116616.2"; transcript_support_level "5"; mgi_id "MGI:1925543"; tag "alternative_5_UTR"; tag "basic"; tag "appris_principal_1"; tag "CCDS"; ccdsid "CCDS23088.1"; havana_gene "OTTMUSG00000033562.1"; havana_transcript "OTTMUST00000084518.1";
chr9	HAVANA	exon	42350393	42350519	0	-	.	gene_id "ENSMUSG00000037287.16"; transcript_id "ENSMUST00000128959.8"; gene_type "protein_coding"; gene_name "Tbcel"; transcript_type "protein_coding"; transcript_name "Tbcel-204"; exon_number 6; exon_id "ENSMUSE00000268968.2"; level 2; protein_id "ENSMUSP00000121164.2"; transcript_support_level "5"; mgi_id "MGI:1925543"; tag "alternative_5_UTR"; tag "basic"; tag "appris_principal_1"; tag "CCDS"; ccdsid "CCDS23088.1"; havana_gene "OTTMUSG00000033562.1"; havana_transcript "OTTMUST00000084517.1";
chr9	HAVANA	CDS	42350393	42350519	0	-	2	gene_id "ENSMUSG00000037287.16"; transcript_id "ENSMUST00000128959.8"; gene_type "protein_coding"; gene_name "Tbcel"; transcript_type "protein_coding"; transcript_name "Tbcel-204"; exon_number 6; exon_id "ENSMUSE00000268968.2"; level 2; protein_id "ENSMUSP00000121164.2"; transcript_support_level "5"; mgi_id "MGI:1925543"; tag "alternative_5_UTR"; tag "basic"; tag "appris_principal_1"; tag "CCDS"; ccdsid "CCDS23088.1"; havana_gene "OTTMUSG00000033562.1"; havana_transcript "OTTMUST00000084517.1";
chr9	HAVANA	exon	42354115	42354371	0	-	.	gene_id "ENSMUSG00000037287.16"; transcript_id "ENSMUST00000125995.8"; gene_type "protein_coding"; gene_name "Tbcel"; transcript_type "protein_coding"; transcript_name "Tbcel-203"; exon_number 5; exon_id "ENSMUSE00000268988.2"; level 2; protein_id "ENSMUSP00000114721.2"; transcript_support_level "1"; mgi_id "MGI:1925543"; tag "alternative_5_UTR"; tag "basic"; tag "Ensembl_canonical"; tag "GENCODE_Primary"; tag "appris_principal_1"; tag "CCDS"; ccdsid "CCDS23088.1"; havana_gene "OTTMUSG00000033562.1"; havana_transcript "OTTMUST00000084520.1";
chr9	HAVANA	CDS	42354115	42354371	0	-	1	gene_id "ENSMUSG00000037287.16"; transcript_id "ENSMUST00000125995.8"; gene_type "protein_coding"; gene_name "Tbcel"; transcript_type "protein_coding"; transcript_name "Tbcel-203"; exon_number 5; exon_id "ENSMUSE00000268988.2"; level 2; protein_id "ENSMUSP00000114721.2"; transcript_support_level "1"; mgi_id "MGI:1925543"; tag "alternative_5_UTR"; tag "basic"; tag "Ensembl_canonical"; tag "GENCODE_Primary"; tag "appris_principal_1"; tag "CCDS"; ccdsid "CCDS23088.1"; havana_gene "OTTMUSG00000033562.1"; havana_transcript "OTTMUST00000084520.1";
chr9	HAVANA	exon	42354115	42354371	0	-	.	gene_id "ENSMUSG00000037287.16"; transcript_id "ENSMUST00000066148.12"; gene_type "protein_coding"; gene_name "Tbcel"; transcript_type "protein_coding"; transcript_name "Tbcel-201"; exon_number 5; exon_id "ENSMUSE00000268988.2"; level 2; protein_id "ENSMUSP00000067882.6"; transcript_support_level "1"; mgi_id "MGI:1925543"; tag "basic"; tag "appris_principal_1"; tag "CCDS"; ccdsid "CCDS23088.1"; havana_gene "OTTMUSG00000033562.1"; havana_transcript "OTTMUST00000084516.1";
chr9	HAVANA	CDS	42354115	42354371	0	-	1	gene_id "ENSMUSG00000037287.16"; transcript_id "ENSMUST00000066148.12"; gene_type "protein_coding"; gene_name "Tbcel"; transcript_type "protein_coding"; transcript_name "Tbcel-201"; exon_number 5; exon_id "ENSMUSE00000268988.2"; level 2; protein_id "ENSMUSP00000067882.6"; transcript_support_level "1"; mgi_id "MGI:1925543"; tag "basic"; tag "appris_principal_1"; tag "CCDS"; ccdsid "CCDS23088.1"; havana_gene "OTTMUSG00000033562.1"; havana_transcript "OTTMUST00000084516.1";
chr9	HAVANA	exon	42354115	42354371	0	-	.	gene_id "ENSMUSG00000037287.16"; transcript_id "ENSMUST00000066179.14"; gene_type "protein_coding"; gene_name "Tbcel"; transcript_type "protein_coding"; transcript_name "Tbcel-202"; exon_number 5; exon_id "ENSMUSE00000268988.2"; level 2; protein_id "ENSMUSP00000065125.8"; transcript_support_level "1"; mgi_id "MGI:1925543"; tag "basic"; havana_gene "OTTMUSG00000033562.1"; havana_transcript "OTTMUST00000084519.1";
chr9	HAVANA	CDS	42354115	42354371	0	-	1	gene_id "ENSMUSG00000037287.16"; transcript_id "ENSMUST00000066179.14"; gene_type "protein_coding"; gene_name "Tbcel"; transcript_type "protein_coding"; transcript_name "Tbcel-202"; exon_number 5; exon_id "ENSMUSE00000268988.2"; level 2; protein_id "ENSMUSP00000065125.8"; transcript_support_level "1"; mgi_id "MGI:1925543"; tag "basic"; havana_gene "OTTMUSG00000033562.1"; havana_transcript "OTTMUST00000084519.1";
chr9	HAVANA	exon	42354115	42354371	0	-	.	gene_id "ENSMUSG00000037287.16"; transcript_id "ENSMUST00000138506.8"; gene_type "protein_coding"; gene_name "Tbcel"; transcript_type "protein_coding"; transcript_name "Tbcel-206"; exon_number 5; exon_id "ENSMUSE00000268988.2"; level 2; protein_id "ENSMUSP00000116616.2"; transcript_support_level "5"; mgi_id "MGI:1925543"; tag "alternative_5_UTR"; tag "basic"; tag "appris_principal_1"; tag "CCDS"; ccdsid "CCDS23088.1"; havana_gene "OTTMUSG00000033562.1"; havana_transcript "OTTMUST00000084518.1";
chr9	HAVANA	CDS	42354115	42354371	0	-	1	gene_id "ENSMUSG00000037287.16"; transcript_id "ENSMUST00000138506.8"; gene_type "protein_coding"; gene_name "Tbcel"; transcript_type "protein_coding"; transcript_name "Tbcel-206"; exon_number 5; exon_id "ENSMUSE00000268988.2"; level 2; protein_id "ENSMUSP00000116616.2"; transcript_support_level "5"; mgi_id "MGI:1925543"; tag "alternative_5_UTR"; tag "basic"; tag "appris_principal_1"; tag "CCDS"; ccdsid "CCDS23088.1"; havana_gene "OTTMUSG00000033562.1"; havana_transcript "OTTMUST00000084518.1";
chr9	HAVANA	exon	42354115	42354371	0	-	.	gene_id "ENSMUSG00000037287.16"; transcript_id "ENSMUST00000128959.8"; gene_type "protein_coding"; gene_name "Tbcel"; transcript_type "protein_coding"; transcript_name "Tbcel-204"; exon_number 5; exon_id "ENSMUSE00000268988.2"; level 2; protein_id "ENSMUSP00000121164.2"; transcript_support_level "5"; mgi_id "MGI:1925543"; tag "alternative_5_UTR"; tag "basic"; tag "appris_principal_1"; tag "CCDS"; ccdsid "CCDS23088.1"; havana_gene "OTTMUSG00000033562.1"; havana_transcript "OTTMUST00000084517.1";
chr9	HAVANA	CDS	42354115	42354371	0	-	1	gene_id "ENSMUSG00000037287.16"; transcript_id "ENSMUST00000128959.8"; gene_type "protein_coding"; gene_name "Tbcel"; transcript_type "protein_coding"; transcript_name "Tbcel-204"; exon_number 5; exon_id "ENSMUSE00000268988.2"; level 2; protein_id "ENSMUSP00000121164.2"; transcript_support_level "5"; mgi_id "MGI:1925543"; tag "alternative_5_UTR"; tag "basic"; tag "appris_principal_1"; tag "CCDS"; ccdsid "CCDS23088.1"; havana_gene "OTTMUSG00000033562.1"; havana_transcript "OTTMUST00000084517.1";
chr9	HAVANA	exon	42355703	42355884	0	-	.	gene_id "ENSMUSG00000037287.16"; transcript_id "ENSMUST00000125995.8"; gene_type "protein_coding"; gene_name "Tbcel"; transcript_type "protein_coding"; transcript_name "Tbcel-203"; exon_number 4; exon_id "ENSMUSE00000269012.2"; level 2; protein_id "ENSMUSP00000114721.2"; transcript_support_level "1"; mgi_id "MGI:1925543"; tag "alternative_5_UTR"; tag "basic"; tag "Ensembl_canonical"; tag "GENCODE_Primary"; tag "appris_principal_1"; tag "CCDS"; ccdsid "CCDS23088.1"; havana_gene "OTTMUSG00000033562.1"; havana_transcript "OTTMUST00000084520.1";
chr9	HAVANA	CDS	42355703	42355884	0	-	0	gene_id "ENSMUSG00000037287.16"; transcript_id "ENSMUST00000125995.8"; gene_type "protein_coding"; gene_name "Tbcel"; transcript_type "protein_coding"; transcript_name "Tbcel-203"; exon_number 4; exon_id "ENSMUSE00000269012.2"; level 2; protein_id "ENSMUSP00000114721.2"; transcript_support_level "1"; mgi_id "MGI:1925543"; tag "alternative_5_UTR"; tag "basic"; tag "Ensembl_canonical"; tag "GENCODE_Primary"; tag "appris_principal_1"; tag "CCDS"; ccdsid "CCDS23088.1"; havana_gene "OTTMUSG00000033562.1"; havana_transcript "OTTMUST00000084520.1";
chr9	HAVANA	exon	42355703	42355884	0	-	.	gene_id "ENSMUSG00000037287.16"; transcript_id "ENSMUST00000066148.12"; gene_type "protein_coding"; gene_name "Tbcel"; transcript_type "protein_coding"; transcript_name "Tbcel-201"; exon_number 4; exon_id "ENSMUSE00000269012.2"; level 2; protein_id "ENSMUSP00000067882.6"; transcript_support_level "1"; mgi_id "MGI:1925543"; tag "basic"; tag "appris_principal_1"; tag "CCDS"; ccdsid "CCDS23088.1"; havana_gene "OTTMUSG00000033562.1"; havana_transcript "OTTMUST00000084516.1";
chr9	HAVANA	CDS	42355703	42355884	0	-	0	gene_id "ENSMUSG00000037287.16"; transcript_id "ENSMUST00000066148.12"; gene_type "protein_coding"; gene_name "Tbcel"; transcript_type "protein_coding"; transcript_name "Tbcel-201"; exon_number 4; exon_id "ENSMUSE00000269012.2"; level 2; protein_id "ENSMUSP00000067882.6"; transcript_support_level "1"; mgi_id "MGI:1925543"; tag "basic"; tag "appris_principal_1"; tag "CCDS"; ccdsid "CCDS23088.1"; havana_gene "OTTMUSG00000033562.1"; havana_transcript "OTTMUST00000084516.1";
chr9	HAVANA	exon	42355703	42355884	0	-	.	gene_id "ENSMUSG00000037287.16"; transcript_id "ENSMUST00000066179.14"; gene_type "protein_coding"; gene_name "Tbcel"; transcript_type "protein_coding"; transcript_name "Tbcel-202"; exon_number 4; exon_id "ENSMUSE00000269012.2"; level 2; protein_id "ENSMUSP00000065125.8"; transcript_support_level "1"; mgi_id "MGI:1925543"; tag "basic"; havana_gene "OTTMUSG00000033562.1"; havana_transcript "OTTMUST00000084519.1";
chr9	HAVANA	CDS	42355703	42355884	0	-	0	gene_id "ENSMUSG00000037287.16"; transcript_id "ENSMUST00000066179.14"; gene_type "protein_coding"; gene_name "Tbcel"; transcript_type "protein_coding"; transcript_name "Tbcel-202"; exon_number 4; exon_id "ENSMUSE00000269012.2"; level 2; protein_id "ENSMUSP00000065125.8"; transcript_support_level "1"; mgi_id "MGI:1925543"; tag "basic"; havana_gene "OTTMUSG00000033562.1"; havana_transcript "OTTMUST00000084519.1";
chr9	HAVANA	exon	42355703	42355884	0	-	.	gene_id "ENSMUSG00000037287.16"; transcript_id "ENSMUST00000138506.8"; gene_type "protein_coding"; gene_name "Tbcel"; transcript_type "protein_coding"; transcript_name "Tbcel-206"; exon_number 4; exon_id "ENSMUSE00000269012.2"; level 2; protein_id "ENSMUSP00000116616.2"; transcript_support_level "5"; mgi_id "MGI:1925543"; tag "alternative_5_UTR"; tag "basic"; tag "appris_principal_1"; tag "CCDS"; ccdsid "CCDS23088.1"; havana_gene "OTTMUSG00000033562.1"; havana_transcript "OTTMUST00000084518.1";
chr9	HAVANA	CDS	42355703	42355884	0	-	0	gene_id "ENSMUSG00000037287.16"; transcript_id "ENSMUST00000138506.8"; gene_type "protein_coding"; gene_name "Tbcel"; transcript_type "protein_coding"; transcript_name "Tbcel-206"; exon_number 4; exon_id "ENSMUSE00000269012.2"; level 2; protein_id "ENSMUSP00000116616.2"; transcript_support_level "5"; mgi_id "MGI:1925543"; tag "alternative_5_UTR"; tag "basic"; tag "appris_principal_1"; tag "CCDS"; ccdsid "CCDS23088.1"; havana_gene "OTTMUSG00000033562.1"; havana_transcript "OTTMUST00000084518.1";
chr9	HAVANA	exon	42355703	42355884	0	-	.	gene_id "ENSMUSG00000037287.16"; transcript_id "ENSMUST00000128959.8"; gene_type "protein_coding"; gene_name "Tbcel"; transcript_type "protein_coding"; transcript_name "Tbcel-204"; exon_number 4; exon_id "ENSMUSE00000269012.2"; level 2; protein_id "ENSMUSP00000121164.2"; transcript_support_level "5"; mgi_id "MGI:1925543"; tag "alternative_5_UTR"; tag "basic"; tag "appris_principal_1"; tag "CCDS"; ccdsid "CCDS23088.1"; havana_gene "OTTMUSG00000033562.1"; havana_transcript "OTTMUST00000084517.1";
chr9	HAVANA	CDS	42355703	42355884	0	-	0	gene_id "ENSMUSG00000037287.16"; transcript_id "ENSMUST00000128959.8"; gene_type "protein_coding"; gene_name "Tbcel"; transcript_type "protein_coding"; transcript_name "Tbcel-204"; exon_number 4; exon_id "ENSMUSE00000269012.2"; level 2; protein_id "ENSMUSP00000121164.2"; transcript_support_level "5"; mgi_id "MGI:1925543"; tag "alternative_5_UTR"; tag "basic"; tag "appris_principal_1"; tag "CCDS"; ccdsid "CCDS23088.1"; havana_gene "OTTMUSG00000033562.1"; havana_transcript "OTTMUST00000084517.1";
chr9	HAVANA	exon	42361220	42361359	0	-	.	gene_id "ENSMUSG00000037287.16"; transcript_id "ENSMUST00000125995.8"; gene_type "protein_coding"; gene_name "Tbcel"; transcript_type "protein_coding"; transcript_name "Tbcel-203"; exon_number 3; exon_id "ENSMUSE00000403463.2"; level 2; protein_id "ENSMUSP00000114721.2"; transcript_support_level "1"; mgi_id "MGI:1925543"; tag "alternative_5_UTR"; tag "basic"; tag "Ensembl_canonical"; tag "GENCODE_Primary"; tag "appris_principal_1"; tag "CCDS"; ccdsid "CCDS23088.1"; havana_gene "OTTMUSG00000033562.1"; havana_transcript "OTTMUST00000084520.1";
chr9	HAVANA	CDS	42361220	42361359	0	-	2	gene_id "ENSMUSG00000037287.16"; transcript_id "ENSMUST00000125995.8"; gene_type "protein_coding"; gene_name "Tbcel"; transcript_type "protein_coding"; transcript_name "Tbcel-203"; exon_number 3; exon_id "ENSMUSE00000403463.2"; level 2; protein_id "ENSMUSP00000114721.2"; transcript_support_level "1"; mgi_id "MGI:1925543"; tag "alternative_5_UTR"; tag "basic"; tag "Ensembl_canonical"; tag "GENCODE_Primary"; tag "appris_principal_1"; tag "CCDS"; ccdsid "CCDS23088.1"; havana_gene "OTTMUSG00000033562.1"; havana_transcript "OTTMUST00000084520.1";
chr9	HAVANA	exon	42361220	42361359	0	-	.	gene_id "ENSMUSG00000037287.16"; transcript_id "ENSMUST00000066148.12"; gene_type "protein_coding"; gene_name "Tbcel"; transcript_type "protein_coding"; transcript_name "Tbcel-201"; exon_number 3; exon_id "ENSMUSE00000403463.2"; level 2; protein_id "ENSMUSP00000067882.6"; transcript_support_level "1"; mgi_id "MGI:1925543"; tag "basic"; tag "appris_principal_1"; tag "CCDS"; ccdsid "CCDS23088.1"; havana_gene "OTTMUSG00000033562.1"; havana_transcript "OTTMUST00000084516.1";
chr9	HAVANA	CDS	42361220	42361359	0	-	2	gene_id "ENSMUSG00000037287.16"; transcript_id "ENSMUST00000066148.12"; gene_type "protein_coding"; gene_name "Tbcel"; transcript_type "protein_coding"; transcript_name "Tbcel-201"; exon_number 3; exon_id "ENSMUSE00000403463.2"; level 2; protein_id "ENSMUSP00000067882.6"; transcript_support_level "1"; mgi_id "MGI:1925543"; tag "basic"; tag "appris_principal_1"; tag "CCDS"; ccdsid "CCDS23088.1"; havana_gene "OTTMUSG00000033562.1"; havana_transcript "OTTMUST00000084516.1";
chr9	HAVANA	exon	42361220	42361359	0	-	.	gene_id "ENSMUSG00000037287.16"; transcript_id "ENSMUST00000066179.14"; gene_type "protein_coding"; gene_name "Tbcel"; transcript_type "protein_coding"; transcript_name "Tbcel-202"; exon_number 3; exon_id "ENSMUSE00000403463.2"; level 2; protein_id "ENSMUSP00000065125.8"; transcript_support_level "1"; mgi_id "MGI:1925543"; tag "basic"; havana_gene "OTTMUSG00000033562.1"; havana_transcript "OTTMUST00000084519.1";
chr9	HAVANA	CDS	42361220	42361359	0	-	2	gene_id "ENSMUSG00000037287.16"; transcript_id "ENSMUST00000066179.14"; gene_type "protein_coding"; gene_name "Tbcel"; transcript_type "protein_coding"; transcript_name "Tbcel-202"; exon_number 3; exon_id "ENSMUSE00000403463.2"; level 2; protein_id "ENSMUSP00000065125.8"; transcript_support_level "1"; mgi_id "MGI:1925543"; tag "basic"; havana_gene "OTTMUSG00000033562.1"; havana_transcript "OTTMUST00000084519.1";
chr9	HAVANA	exon	42361220	42361359	0	-	.	gene_id "ENSMUSG00000037287.16"; transcript_id "ENSMUST00000138506.8"; gene_type "protein_coding"; gene_name "Tbcel"; transcript_type "protein_coding"; transcript_name "Tbcel-206"; exon_number 3; exon_id "ENSMUSE00000403463.2"; level 2; protein_id "ENSMUSP00000116616.2"; transcript_support_level "5"; mgi_id "MGI:1925543"; tag "alternative_5_UTR"; tag "basic"; tag "appris_principal_1"; tag "CCDS"; ccdsid "CCDS23088.1"; havana_gene "OTTMUSG00000033562.1"; havana_transcript "OTTMUST00000084518.1";
chr9	HAVANA	CDS	42361220	42361359	0	-	2	gene_id "ENSMUSG00000037287.16"; transcript_id "ENSMUST00000138506.8"; gene_type "protein_coding"; gene_name "Tbcel"; transcript_type "protein_coding"; transcript_name "Tbcel-206"; exon_number 3; exon_id "ENSMUSE00000403463.2"; level 2; protein_id "ENSMUSP00000116616.2"; transcript_support_level "5"; mgi_id "MGI:1925543"; tag "alternative_5_UTR"; tag "basic"; tag "appris_principal_1"; tag "CCDS"; ccdsid "CCDS23088.1"; havana_gene "OTTMUSG00000033562.1"; havana_transcript "OTTMUST00000084518.1";
chr9	HAVANA	exon	42361220	42361359	0	-	.	gene_id "ENSMUSG00000037287.16"; transcript_id "ENSMUST00000128959.8"; gene_type "protein_coding"; gene_name "Tbcel"; transcript_type "protein_coding"; transcript_name "Tbcel-204"; exon_number 3; exon_id "ENSMUSE00000403463.2"; level 2; protein_id "ENSMUSP00000121164.2"; transcript_support_level "5"; mgi_id "MGI:1925543"; tag "alternative_5_UTR"; tag "basic"; tag "appris_principal_1"; tag "CCDS"; ccdsid "CCDS23088.1"; havana_gene "OTTMUSG00000033562.1"; havana_transcript "OTTMUST00000084517.1";
chr9	HAVANA	CDS	42361220	42361359	0	-	2	gene_id "ENSMUSG00000037287.16"; transcript_id "ENSMUST00000128959.8"; gene_type "protein_coding"; gene_name "Tbcel"; transcript_type "protein_coding"; transcript_name "Tbcel-204"; exon_number 3; exon_id "ENSMUSE00000403463.2"; level 2; protein_id "ENSMUSP00000121164.2"; transcript_support_level "5"; mgi_id "MGI:1925543"; tag "alternative_5_UTR"; tag "basic"; tag "appris_principal_1"; tag "CCDS"; ccdsid "CCDS23088.1"; havana_gene "OTTMUSG00000033562.1"; havana_transcript "OTTMUST00000084517.1";
chr9	HAVANA	exon	42361288	42361359	0	-	.	gene_id "ENSMUSG00000037287.16"; transcript_id "ENSMUST00000134374.2"; gene_type "protein_coding"; gene_name "Tbcel"; transcript_type "protein_coding"; transcript_name "Tbcel-205"; exon_number 3; exon_id "ENSMUSE00000841788.2"; level 2; protein_id "ENSMUSP00000114275.2"; transcript_support_level "3"; mgi_id "MGI:1925543"; tag "mRNA_end_NF"; tag "cds_end_NF"; tag "alternative_5_UTR"; havana_gene "OTTMUSG00000033562.1"; havana_transcript "OTTMUST00000084522.1";
chr9	HAVANA	CDS	42361288	42361359	0	-	2	gene_id "ENSMUSG00000037287.16"; transcript_id "ENSMUST00000134374.2"; gene_type "protein_coding"; gene_name "Tbcel"; transcript_type "protein_coding"; transcript_name "Tbcel-205"; exon_number 3; exon_id "ENSMUSE00000841788.2"; level 2; protein_id "ENSMUSP00000114275.2"; transcript_support_level "3"; mgi_id "MGI:1925543"; tag "mRNA_end_NF"; tag "cds_end_NF"; tag "alternative_5_UTR"; havana_gene "OTTMUSG00000033562.1"; havana_transcript "OTTMUST00000084522.1";
chr9	HAVANA	transcript	42361288	42419105	0	-	.	gene_id "ENSMUSG00000037287.16"; transcript_id "ENSMUST00000134374.2"; gene_type "protein_coding"; gene_name "Tbcel"; transcript_type "protein_coding"; transcript_name "Tbcel-205"; level 2; protein_id "ENSMUSP00000114275.2"; transcript_support_level "3"; mgi_id "MGI:1925543"; tag "mRNA_end_NF"; tag "cds_end_NF"; tag "alternative_5_UTR"; havana_gene "OTTMUSG00000033562.1"; havana_transcript "OTTMUST00000084522.1";
chr9	HAVANA	CDS	42362909	42363041	0	-	0	gene_id "ENSMUSG00000037287.16"; transcript_id "ENSMUST00000125995.8"; gene_type "protein_coding"; gene_name "Tbcel"; transcript_type "protein_coding"; transcript_name "Tbcel-203"; exon_number 2; exon_id "ENSMUSE00001288422.2"; level 2; protein_id "ENSMUSP00000114721.2"; transcript_support_level "1"; mgi_id "MGI:1925543"; tag "alternative_5_UTR"; tag "basic"; tag "Ensembl_canonical"; tag "GENCODE_Primary"; tag "appris_principal_1"; tag "CCDS"; ccdsid "CCDS23088.1"; havana_gene "OTTMUSG00000033562.1"; havana_transcript "OTTMUST00000084520.1";
chr9	HAVANA	CDS	42362909	42363041	0	-	0	gene_id "ENSMUSG00000037287.16"; transcript_id "ENSMUST00000066148.12"; gene_type "protein_coding"; gene_name "Tbcel"; transcript_type "protein_coding"; transcript_name "Tbcel-201"; exon_number 2; exon_id "ENSMUSE00001288422.2"; level 2; protein_id "ENSMUSP00000067882.6"; transcript_support_level "1"; mgi_id "MGI:1925543"; tag "basic"; tag "appris_principal_1"; tag "CCDS"; ccdsid "CCDS23088.1"; havana_gene "OTTMUSG00000033562.1"; havana_transcript "OTTMUST00000084516.1";
chr9	HAVANA	CDS	42362909	42363041	0	-	0	gene_id "ENSMUSG00000037287.16"; transcript_id "ENSMUST00000138506.8"; gene_type "protein_coding"; gene_name "Tbcel"; transcript_type "protein_coding"; transcript_name "Tbcel-206"; exon_number 2; exon_id "ENSMUSE00001288422.2"; level 2; protein_id "ENSMUSP00000116616.2"; transcript_support_level "5"; mgi_id "MGI:1925543"; tag "alternative_5_UTR"; tag "basic"; tag "appris_principal_1"; tag "CCDS"; ccdsid "CCDS23088.1"; havana_gene "OTTMUSG00000033562.1"; havana_transcript "OTTMUST00000084518.1";
chr9	HAVANA	CDS	42362909	42363041	0	-	0	gene_id "ENSMUSG00000037287.16"; transcript_id "ENSMUST00000128959.8"; gene_type "protein_coding"; gene_name "Tbcel"; transcript_type "protein_coding"; transcript_name "Tbcel-204"; exon_number 2; exon_id "ENSMUSE00001288422.2"; level 2; protein_id "ENSMUSP00000121164.2"; transcript_support_level "5"; mgi_id "MGI:1925543"; tag "alternative_5_UTR"; tag "basic"; tag "appris_principal_1"; tag "CCDS"; ccdsid "CCDS23088.1"; havana_gene "OTTMUSG00000033562.1"; havana_transcript "OTTMUST00000084517.1";
chr9	HAVANA	CDS	42362909	42363041	0	-	0	gene_id "ENSMUSG00000037287.16"; transcript_id "ENSMUST00000134374.2"; gene_type "protein_coding"; gene_name "Tbcel"; transcript_type "protein_coding"; transcript_name "Tbcel-205"; exon_number 2; exon_id "ENSMUSE00001288422.2"; level 2; protein_id "ENSMUSP00000114275.2"; transcript_support_level "3"; mgi_id "MGI:1925543"; tag "mRNA_end_NF"; tag "cds_end_NF"; tag "alternative_5_UTR"; havana_gene "OTTMUSG00000033562.1"; havana_transcript "OTTMUST00000084522.1";
chr9	HAVANA	exon	42362909	42363058	0	-	.	gene_id "ENSMUSG00000037287.16"; transcript_id "ENSMUST00000125995.8"; gene_type "protein_coding"; gene_name "Tbcel"; transcript_type "protein_coding"; transcript_name "Tbcel-203"; exon_number 2; exon_id "ENSMUSE00001288422.2"; level 2; protein_id "ENSMUSP00000114721.2"; transcript_support_level "1"; mgi_id "MGI:1925543"; tag "alternative_5_UTR"; tag "basic"; tag "Ensembl_canonical"; tag "GENCODE_Primary"; tag "appris_principal_1"; tag "CCDS"; ccdsid "CCDS23088.1"; havana_gene "OTTMUSG00000033562.1"; havana_transcript "OTTMUST00000084520.1";
chr9	HAVANA	exon	42362909	42363058	0	-	.	gene_id "ENSMUSG00000037287.16"; transcript_id "ENSMUST00000066148.12"; gene_type "protein_coding"; gene_name "Tbcel"; transcript_type "protein_coding"; transcript_name "Tbcel-201"; exon_number 2; exon_id "ENSMUSE00001288422.2"; level 2; protein_id "ENSMUSP00000067882.6"; transcript_support_level "1"; mgi_id "MGI:1925543"; tag "basic"; tag "appris_principal_1"; tag "CCDS"; ccdsid "CCDS23088.1"; havana_gene "OTTMUSG00000033562.1"; havana_transcript "OTTMUST00000084516.1";
chr9	HAVANA	exon	42362909	42363058	0	-	.	gene_id "ENSMUSG00000037287.16"; transcript_id "ENSMUST00000066179.14"; gene_type "protein_coding"; gene_name "Tbcel"; transcript_type "protein_coding"; transcript_name "Tbcel-202"; exon_number 2; exon_id "ENSMUSE00001260304.2"; level 2; protein_id "ENSMUSP00000065125.8"; transcript_support_level "1"; mgi_id "MGI:1925543"; tag "basic"; havana_gene "OTTMUSG00000033562.1"; havana_transcript "OTTMUST00000084519.1";
chr9	HAVANA	CDS	42362909	42363058	0	-	2	gene_id "ENSMUSG00000037287.16"; transcript_id "ENSMUST00000066179.14"; gene_type "protein_coding"; gene_name "Tbcel"; transcript_type "protein_coding"; transcript_name "Tbcel-202"; exon_number 2; exon_id "ENSMUSE00001260304.2"; level 2; protein_id "ENSMUSP00000065125.8"; transcript_support_level "1"; mgi_id "MGI:1925543"; tag "basic"; havana_gene "OTTMUSG00000033562.1"; havana_transcript "OTTMUST00000084519.1";
chr9	HAVANA	exon	42362909	42363058	0	-	.	gene_id "ENSMUSG00000037287.16"; transcript_id "ENSMUST00000138506.8"; gene_type "protein_coding"; gene_name "Tbcel"; transcript_type "protein_coding"; transcript_name "Tbcel-206"; exon_number 2; exon_id "ENSMUSE00001288422.2"; level 2; protein_id "ENSMUSP00000116616.2"; transcript_support_level "5"; mgi_id "MGI:1925543"; tag "alternative_5_UTR"; tag "basic"; tag "appris_principal_1"; tag "CCDS"; ccdsid "CCDS23088.1"; havana_gene "OTTMUSG00000033562.1"; havana_transcript "OTTMUST00000084518.1";
chr9	HAVANA	exon	42362909	42363058	0	-	.	gene_id "ENSMUSG00000037287.16"; transcript_id "ENSMUST00000128959.8"; gene_type "protein_coding"; gene_name "Tbcel"; transcript_type "protein_coding"; transcript_name "Tbcel-204"; exon_number 2; exon_id "ENSMUSE00001288422.2"; level 2; protein_id "ENSMUSP00000121164.2"; transcript_support_level "5"; mgi_id "MGI:1925543"; tag "alternative_5_UTR"; tag "basic"; tag "appris_principal_1"; tag "CCDS"; ccdsid "CCDS23088.1"; havana_gene "OTTMUSG00000033562.1"; havana_transcript "OTTMUST00000084517.1";
chr9	HAVANA	exon	42362909	42363058	0	-	.	gene_id "ENSMUSG00000037287.16"; transcript_id "ENSMUST00000134374.2"; gene_type "protein_coding"; gene_name "Tbcel"; transcript_type "protein_coding"; transcript_name "Tbcel-205"; exon_number 2; exon_id "ENSMUSE00001288422.2"; level 2; protein_id "ENSMUSP00000114275.2"; transcript_support_level "3"; mgi_id "MGI:1925543"; tag "mRNA_end_NF"; tag "cds_end_NF"; tag "alternative_5_UTR"; havana_gene "OTTMUSG00000033562.1"; havana_transcript "OTTMUST00000084522.1";
chr9	HAVANA	start_codon	42363039	42363041	0	-	0	gene_id "ENSMUSG00000037287.16"; transcript_id "ENSMUST00000125995.8"; gene_type "protein_coding"; gene_name "Tbcel"; transcript_type "protein_coding"; transcript_name "Tbcel-203"; exon_number 2; exon_id "ENSMUSE00001288422.2"; level 2; protein_id "ENSMUSP00000114721.2"; transcript_support_level "1"; mgi_id "MGI:1925543"; tag "alternative_5_UTR"; tag "basic"; tag "Ensembl_canonical"; tag "GENCODE_Primary"; tag "appris_principal_1"; tag "CCDS"; ccdsid "CCDS23088.1"; havana_gene "OTTMUSG00000033562.1"; havana_transcript "OTTMUST00000084520.1";
chr9	HAVANA	start_codon	42363039	42363041	0	-	0	gene_id "ENSMUSG00000037287.16"; transcript_id "ENSMUST00000066148.12"; gene_type "protein_coding"; gene_name "Tbcel"; transcript_type "protein_coding"; transcript_name "Tbcel-201"; exon_number 2; exon_id "ENSMUSE00001288422.2"; level 2; protein_id "ENSMUSP00000067882.6"; transcript_support_level "1"; mgi_id "MGI:1925543"; tag "basic"; tag "appris_principal_1"; tag "CCDS"; ccdsid "CCDS23088.1"; havana_gene "OTTMUSG00000033562.1"; havana_transcript "OTTMUST00000084516.1";
chr9	HAVANA	start_codon	42363039	42363041	0	-	0	gene_id "ENSMUSG00000037287.16"; transcript_id "ENSMUST00000138506.8"; gene_type "protein_coding"; gene_name "Tbcel"; transcript_type "protein_coding"; transcript_name "Tbcel-206"; exon_number 2; exon_id "ENSMUSE00001288422.2"; level 2; protein_id "ENSMUSP00000116616.2"; transcript_support_level "5"; mgi_id "MGI:1925543"; tag "alternative_5_UTR"; tag "basic"; tag "appris_principal_1"; tag "CCDS"; ccdsid "CCDS23088.1"; havana_gene "OTTMUSG00000033562.1"; havana_transcript "OTTMUST00000084518.1";
chr9	HAVANA	start_codon	42363039	42363041	0	-	0	gene_id "ENSMUSG00000037287.16"; transcript_id "ENSMUST00000128959.8"; gene_type "protein_coding"; gene_name "Tbcel"; transcript_type "protein_coding"; transcript_name "Tbcel-204"; exon_number 2; exon_id "ENSMUSE00001288422.2"; level 2; protein_id "ENSMUSP00000121164.2"; transcript_support_level "5"; mgi_id "MGI:1925543"; tag "alternative_5_UTR"; tag "basic"; tag "appris_principal_1"; tag "CCDS"; ccdsid "CCDS23088.1"; havana_gene "OTTMUSG00000033562.1"; havana_transcript "OTTMUST00000084517.1";
chr9	HAVANA	start_codon	42363039	42363041	0	-	0	gene_id "ENSMUSG00000037287.16"; transcript_id "ENSMUST00000134374.2"; gene_type "protein_coding"; gene_name "Tbcel"; transcript_type "protein_coding"; transcript_name "Tbcel-205"; exon_number 2; exon_id "ENSMUSE00001288422.2"; level 2; protein_id "ENSMUSP00000114275.2"; transcript_support_level "3"; mgi_id "MGI:1925543"; tag "mRNA_end_NF"; tag "cds_end_NF"; tag "alternative_5_UTR"; havana_gene "OTTMUSG00000033562.1"; havana_transcript "OTTMUST00000084522.1";
chr9	HAVANA	UTR	42363042	42363058	0	-	.	gene_id "ENSMUSG00000037287.16"; transcript_id "ENSMUST00000125995.8"; gene_type "protein_coding"; gene_name "Tbcel"; transcript_type "protein_coding"; transcript_name "Tbcel-203"; exon_number 2; exon_id "ENSMUSE00001288422.2"; level 2; protein_id "ENSMUSP00000114721.2"; transcript_support_level "1"; mgi_id "MGI:1925543"; tag "alternative_5_UTR"; tag "basic"; tag "Ensembl_canonical"; tag "GENCODE_Primary"; tag "appris_principal_1"; tag "CCDS"; ccdsid "CCDS23088.1"; havana_gene "OTTMUSG00000033562.1"; havana_transcript "OTTMUST00000084520.1";
chr9	HAVANA	UTR	42363042	42363058	0	-	.	gene_id "ENSMUSG00000037287.16"; transcript_id "ENSMUST00000066148.12"; gene_type "protein_coding"; gene_name "Tbcel"; transcript_type "protein_coding"; transcript_name "Tbcel-201"; exon_number 2; exon_id "ENSMUSE00001288422.2"; level 2; protein_id "ENSMUSP00000067882.6"; transcript_support_level "1"; mgi_id "MGI:1925543"; tag "basic"; tag "appris_principal_1"; tag "CCDS"; ccdsid "CCDS23088.1"; havana_gene "OTTMUSG00000033562.1"; havana_transcript "OTTMUST00000084516.1";
chr9	HAVANA	UTR	42363042	42363058	0	-	.	gene_id "ENSMUSG00000037287.16"; transcript_id "ENSMUST00000138506.8"; gene_type "protein_coding"; gene_name "Tbcel"; transcript_type "protein_coding"; transcript_name "Tbcel-206"; exon_number 2; exon_id "ENSMUSE00001288422.2"; level 2; protein_id "ENSMUSP00000116616.2"; transcript_support_level "5"; mgi_id "MGI:1925543"; tag "alternative_5_UTR"; tag "basic"; tag "appris_principal_1"; tag "CCDS"; ccdsid "CCDS23088.1"; havana_gene "OTTMUSG00000033562.1"; havana_transcript "OTTMUST00000084518.1";
chr9	HAVANA	UTR	42363042	42363058	0	-	.	gene_id "ENSMUSG00000037287.16"; transcript_id "ENSMUST00000128959.8"; gene_type "protein_coding"; gene_name "Tbcel"; transcript_type "protein_coding"; transcript_name "Tbcel-204"; exon_number 2; exon_id "ENSMUSE00001288422.2"; level 2; protein_id "ENSMUSP00000121164.2"; transcript_support_level "5"; mgi_id "MGI:1925543"; tag "alternative_5_UTR"; tag "basic"; tag "appris_principal_1"; tag "CCDS"; ccdsid "CCDS23088.1"; havana_gene "OTTMUSG00000033562.1"; havana_transcript "OTTMUST00000084517.1";
chr9	HAVANA	UTR	42363042	42363058	0	-	.	gene_id "ENSMUSG00000037287.16"; transcript_id "ENSMUST00000134374.2"; gene_type "protein_coding"; gene_name "Tbcel"; transcript_type "protein_coding"; transcript_name "Tbcel-205"; exon_number 2; exon_id "ENSMUSE00001288422.2"; level 2; protein_id "ENSMUSP00000114275.2"; transcript_support_level "3"; mgi_id "MGI:1925543"; tag "mRNA_end_NF"; tag "cds_end_NF"; tag "alternative_5_UTR"; havana_gene "OTTMUSG00000033562.1"; havana_transcript "OTTMUST00000084522.1";
chr9	HAVANA	exon	42368854	42368895	0	-	.	gene_id "ENSMUSG00000037287.16"; transcript_id "ENSMUST00000125995.8"; gene_type "protein_coding"; gene_name "Tbcel"; transcript_type "protein_coding"; transcript_name "Tbcel-203"; exon_number 1; exon_id "ENSMUSE00000742190.2"; level 2; protein_id "ENSMUSP00000114721.2"; transcript_support_level "1"; mgi_id "MGI:1925543"; tag "alternative_5_UTR"; tag "basic"; tag "Ensembl_canonical"; tag "GENCODE_Primary"; tag "appris_principal_1"; tag "CCDS"; ccdsid "CCDS23088.1"; havana_gene "OTTMUSG00000033562.1"; havana_transcript "OTTMUST00000084520.1";
chr9	HAVANA	UTR	42368854	42368895	0	-	.	gene_id "ENSMUSG00000037287.16"; transcript_id "ENSMUST00000125995.8"; gene_type "protein_coding"; gene_name "Tbcel"; transcript_type "protein_coding"; transcript_name "Tbcel-203"; exon_number 1; exon_id "ENSMUSE00000742190.2"; level 2; protein_id "ENSMUSP00000114721.2"; transcript_support_level "1"; mgi_id "MGI:1925543"; tag "alternative_5_UTR"; tag "basic"; tag "Ensembl_canonical"; tag "GENCODE_Primary"; tag "appris_principal_1"; tag "CCDS"; ccdsid "CCDS23088.1"; havana_gene "OTTMUSG00000033562.1"; havana_transcript "OTTMUST00000084520.1";
chr9	HAVANA	CDS	42372570	42372606	0	-	0	gene_id "ENSMUSG00000037287.16"; transcript_id "ENSMUST00000066179.14"; gene_type "protein_coding"; gene_name "Tbcel"; transcript_type "protein_coding"; transcript_name "Tbcel-202"; exon_number 1; exon_id "ENSMUSE00000536146.4"; level 2; protein_id "ENSMUSP00000065125.8"; transcript_support_level "1"; mgi_id "MGI:1925543"; tag "basic"; havana_gene "OTTMUSG00000033562.1"; havana_transcript "OTTMUST00000084519.1";
chr9	HAVANA	exon	42372570	42372757	0	-	.	gene_id "ENSMUSG00000037287.16"; transcript_id "ENSMUST00000066179.14"; gene_type "protein_coding"; gene_name "Tbcel"; transcript_type "protein_coding"; transcript_name "Tbcel-202"; exon_number 1; exon_id "ENSMUSE00000536146.4"; level 2; protein_id "ENSMUSP00000065125.8"; transcript_support_level "1"; mgi_id "MGI:1925543"; tag "basic"; havana_gene "OTTMUSG00000033562.1"; havana_transcript "OTTMUST00000084519.1";
chr9	HAVANA	start_codon	42372604	42372606	0	-	0	gene_id "ENSMUSG00000037287.16"; transcript_id "ENSMUST00000066179.14"; gene_type "protein_coding"; gene_name "Tbcel"; transcript_type "protein_coding"; transcript_name "Tbcel-202"; exon_number 1; exon_id "ENSMUSE00000536146.4"; level 2; protein_id "ENSMUSP00000065125.8"; transcript_support_level "1"; mgi_id "MGI:1925543"; tag "basic"; havana_gene "OTTMUSG00000033562.1"; havana_transcript "OTTMUST00000084519.1";
chr9	HAVANA	UTR	42372607	42372757	0	-	.	gene_id "ENSMUSG00000037287.16"; transcript_id "ENSMUST00000066179.14"; gene_type "protein_coding"; gene_name "Tbcel"; transcript_type "protein_coding"; transcript_name "Tbcel-202"; exon_number 1; exon_id "ENSMUSE00000536146.4"; level 2; protein_id "ENSMUSP00000065125.8"; transcript_support_level "1"; mgi_id "MGI:1925543"; tag "basic"; havana_gene "OTTMUSG00000033562.1"; havana_transcript "OTTMUST00000084519.1";
chr9	HAVANA	transcript	42380387	42383535	0	-	.	gene_id "ENSMUSG00000037287.16"; transcript_id "ENSMUST00000213428.2"; gene_type "protein_coding"; gene_name "Tbcel"; transcript_type "retained_intron"; transcript_name "Tbcel-208"; level 2; transcript_support_level "NA"; mgi_id "MGI:1925543"; havana_gene "OTTMUSG00000033562.1"; havana_transcript "OTTMUST00000154937.1";
chr9	HAVANA	exon	42380387	42383535	0	-	.	gene_id "ENSMUSG00000037287.16"; transcript_id "ENSMUST00000213428.2"; gene_type "protein_coding"; gene_name "Tbcel"; transcript_type "retained_intron"; transcript_name "Tbcel-208"; exon_number 1; exon_id "ENSMUSE00001402311.2"; level 2; transcript_support_level "NA"; mgi_id "MGI:1925543"; havana_gene "OTTMUSG00000033562.1"; havana_transcript "OTTMUST00000154937.1";
chr9	HAVANA	exon	42383314	42383514	0	-	.	gene_id "ENSMUSG00000037287.16"; transcript_id "ENSMUST00000128959.8"; gene_type "protein_coding"; gene_name "Tbcel"; transcript_type "protein_coding"; transcript_name "Tbcel-204"; exon_number 1; exon_id "ENSMUSE00000761774.2"; level 2; protein_id "ENSMUSP00000121164.2"; transcript_support_level "5"; mgi_id "MGI:1925543"; tag "alternative_5_UTR"; tag "basic"; tag "appris_principal_1"; tag "CCDS"; ccdsid "CCDS23088.1"; havana_gene "OTTMUSG00000033562.1"; havana_transcript "OTTMUST00000084517.1";
chr9	HAVANA	UTR	42383314	42383514	0	-	.	gene_id "ENSMUSG00000037287.16"; transcript_id "ENSMUST00000128959.8"; gene_type "protein_coding"; gene_name "Tbcel"; transcript_type "protein_coding"; transcript_name "Tbcel-204"; exon_number 1; exon_id "ENSMUSE00000761774.2"; level 2; protein_id "ENSMUSP00000121164.2"; transcript_support_level "5"; mgi_id "MGI:1925543"; tag "alternative_5_UTR"; tag "basic"; tag "appris_principal_1"; tag "CCDS"; ccdsid "CCDS23088.1"; havana_gene "OTTMUSG00000033562.1"; havana_transcript "OTTMUST00000084517.1";
chr9	HAVANA	exon	42383362	42383554	0	-	.	gene_id "ENSMUSG00000037287.16"; transcript_id "ENSMUST00000066148.12"; gene_type "protein_coding"; gene_name "Tbcel"; transcript_type "protein_coding"; transcript_name "Tbcel-201"; exon_number 1; exon_id "ENSMUSE00000411778.6"; level 2; protein_id "ENSMUSP00000067882.6"; transcript_support_level "1"; mgi_id "MGI:1925543"; tag "basic"; tag "appris_principal_1"; tag "CCDS"; ccdsid "CCDS23088.1"; havana_gene "OTTMUSG00000033562.1"; havana_transcript "OTTMUST00000084516.1";
chr9	HAVANA	UTR	42383362	42383554	0	-	.	gene_id "ENSMUSG00000037287.16"; transcript_id "ENSMUST00000066148.12"; gene_type "protein_coding"; gene_name "Tbcel"; transcript_type "protein_coding"; transcript_name "Tbcel-201"; exon_number 1; exon_id "ENSMUSE00000411778.6"; level 2; protein_id "ENSMUSP00000067882.6"; transcript_support_level "1"; mgi_id "MGI:1925543"; tag "basic"; tag "appris_principal_1"; tag "CCDS"; ccdsid "CCDS23088.1"; havana_gene "OTTMUSG00000033562.1"; havana_transcript "OTTMUST00000084516.1";
chr9	HAVANA	exon	42383476	42383561	0	-	.	gene_id "ENSMUSG00000037287.16"; transcript_id "ENSMUST00000138506.8"; gene_type "protein_coding"; gene_name "Tbcel"; transcript_type "protein_coding"; transcript_name "Tbcel-206"; exon_number 1; exon_id "ENSMUSE00000830788.2"; level 2; protein_id "ENSMUSP00000116616.2"; transcript_support_level "5"; mgi_id "MGI:1925543"; tag "alternative_5_UTR"; tag "basic"; tag "appris_principal_1"; tag "CCDS"; ccdsid "CCDS23088.1"; havana_gene "OTTMUSG00000033562.1"; havana_transcript "OTTMUST00000084518.1";
chr9	HAVANA	UTR	42383476	42383561	0	-	.	gene_id "ENSMUSG00000037287.16"; transcript_id "ENSMUST00000138506.8"; gene_type "protein_coding"; gene_name "Tbcel"; transcript_type "protein_coding"; transcript_name "Tbcel-206"; exon_number 1; exon_id "ENSMUSE00000830788.2"; level 2; protein_id "ENSMUSP00000116616.2"; transcript_support_level "5"; mgi_id "MGI:1925543"; tag "alternative_5_UTR"; tag "basic"; tag "appris_principal_1"; tag "CCDS"; ccdsid "CCDS23088.1"; havana_gene "OTTMUSG00000033562.1"; havana_transcript "OTTMUST00000084518.1";
chr9	HAVANA	exon	42419002	42419105	0	-	.	gene_id "ENSMUSG00000037287.16"; transcript_id "ENSMUST00000134374.2"; gene_type "protein_coding"; gene_name "Tbcel"; transcript_type "protein_coding"; transcript_name "Tbcel-205"; exon_number 1; exon_id "ENSMUSE00000740404.2"; level 2; protein_id "ENSMUSP00000114275.2"; transcript_support_level "3"; mgi_id "MGI:1925543"; tag "mRNA_end_NF"; tag "cds_end_NF"; tag "alternative_5_UTR"; havana_gene "OTTMUSG00000033562.1"; havana_transcript "OTTMUST00000084522.1";
chr9	HAVANA	UTR	42419002	42419105	0	-	.	gene_id "ENSMUSG00000037287.16"; transcript_id "ENSMUST00000134374.2"; gene_type "protein_coding"; gene_name "Tbcel"; transcript_type "protein_coding"; transcript_name "Tbcel-205"; exon_number 1; exon_id "ENSMUSE00000740404.2"; level 2; protein_id "ENSMUSP00000114275.2"; transcript_support_level "3"; mgi_id "MGI:1925543"; tag "mRNA_end_NF"; tag "cds_end_NF"; tag "alternative_5_UTR"; havana_gene "OTTMUSG00000033562.1"; havana_transcript "OTTMUST00000084522.1";
chr9	HAVANA	UTR	42429431	42432127	0	-	.	gene_id "ENSMUSG00000032017.15"; transcript_id "ENSMUST00000114865.8"; gene_type "protein_coding"; gene_name "Grik4"; transcript_type "protein_coding"; transcript_name "Grik4-202"; exon_number 21; exon_id "ENSMUSE00000700834.2"; level 2; protein_id "ENSMUSP00000110515.2"; transcript_support_level "1"; mgi_id "MGI:95817"; tag "basic"; tag "Ensembl_canonical"; tag "GENCODE_Primary"; tag "appris_principal_1"; tag "CCDS"; ccdsid "CCDS23089.1"; havana_gene "OTTMUSG00000020650.1"; havana_transcript "OTTMUST00000048918.1";
chr9	HAVANA	exon	42429431	42432481	0	-	.	gene_id "ENSMUSG00000032017.15"; transcript_id "ENSMUST00000114865.8"; gene_type "protein_coding"; gene_name "Grik4"; transcript_type "protein_coding"; transcript_name "Grik4-202"; exon_number 21; exon_id "ENSMUSE00000700834.2"; level 2; protein_id "ENSMUSP00000110515.2"; transcript_support_level "1"; mgi_id "MGI:95817"; tag "basic"; tag "Ensembl_canonical"; tag "GENCODE_Primary"; tag "appris_principal_1"; tag "CCDS"; ccdsid "CCDS23089.1"; havana_gene "OTTMUSG00000020650.1"; havana_transcript "OTTMUST00000048918.1";
chr9	HAVANA	gene	42429431	42855789	0	-	.	gene_id "ENSMUSG00000032017.15"; gene_type "protein_coding"; gene_name "Grik4"; level 2; mgi_id "MGI:95817"; tag "ncRNA_host"; havana_gene "OTTMUSG00000020650.1";
chr9	HAVANA	transcript	42429431	42855789	0	-	.	gene_id "ENSMUSG00000032017.15"; transcript_id "ENSMUST00000114865.8"; gene_type "protein_coding"; gene_name "Grik4"; transcript_type "protein_coding"; transcript_name "Grik4-202"; level 2; protein_id "ENSMUSP00000110515.2"; transcript_support_level "1"; mgi_id "MGI:95817"; tag "basic"; tag "Ensembl_canonical"; tag "GENCODE_Primary"; tag "appris_principal_1"; tag "CCDS"; ccdsid "CCDS23089.1"; havana_gene "OTTMUSG00000020650.1"; havana_transcript "OTTMUST00000048918.1";
chr9	ENSEMBL	UTR	42431708	42432127	0	-	.	gene_id "ENSMUSG00000032017.15"; transcript_id "ENSMUST00000034515.7"; gene_type "protein_coding"; gene_name "Grik4"; transcript_type "protein_coding"; transcript_name "Grik4-201"; exon_number 19; exon_id "ENSMUSE00000400522.6"; level 3; protein_id "ENSMUSP00000034515.7"; transcript_support_level "5"; mgi_id "MGI:95817"; tag "basic"; tag "appris_principal_1"; tag "CCDS"; ccdsid "CCDS23089.1"; havana_gene "OTTMUSG00000020650.1";
chr9	ENSEMBL	exon	42431708	42432481	0	-	.	gene_id "ENSMUSG00000032017.15"; transcript_id "ENSMUST00000034515.7"; gene_type "protein_coding"; gene_name "Grik4"; transcript_type "protein_coding"; transcript_name "Grik4-201"; exon_number 19; exon_id "ENSMUSE00000400522.6"; level 3; protein_id "ENSMUSP00000034515.7"; transcript_support_level "5"; mgi_id "MGI:95817"; tag "basic"; tag "appris_principal_1"; tag "CCDS"; ccdsid "CCDS23089.1"; havana_gene "OTTMUSG00000020650.1";
chr9	ENSEMBL_gcm37	exon	42431708	42432481	3.36668348529921	-	.	gene_id "ENSMUSG00000032017.15"; transcript_id "ENSMUSG00000032017.15_tx_2"; exon_id "chr9_42431708_42432481_-"; exonnum "21"; txlen "3856";
chr9	ENSEMBL_gcm37	exon	42431708	42432481	0.779706470900087	-	.	gene_id "ENSMUSG00000032017.15"; transcript_id "ENSMUSG00000032017.15_tx_4"; exon_id "chr9_42431708_42432481_-"; exonnum "21"; txlen "3563";
chr9	ENSEMBL_gcm37	exon	42431708	42432481	0.759890390444256	-	.	gene_id "ENSMUSG00000032017.15"; transcript_id "ENSMUSG00000032017.15_tx_5"; exon_id "chr9_42431708_42432481_-"; exonnum "21"; txlen "3484";
chr9	ENSEMBL_gcm37	exon	42431708	42432481	0.00294591305441722	-	.	gene_id "ENSMUSG00000032017.15"; transcript_id "ENSMUSG00000032017.15_tx_7"; exon_id "chr9_42431708_42432481_-"; exonnum "26"; txlen "4073";
chr9	ENSEMBL	transcript	42431708	42719995	0	-	.	gene_id "ENSMUSG00000032017.15"; transcript_id "ENSMUST00000034515.7"; gene_type "protein_coding"; gene_name "Grik4"; transcript_type "protein_coding"; transcript_name "Grik4-201"; level 3; protein_id "ENSMUSP00000034515.7"; transcript_support_level "5"; mgi_id "MGI:95817"; tag "basic"; tag "appris_principal_1"; tag "CCDS"; ccdsid "CCDS23089.1"; havana_gene "OTTMUSG00000020650.1";
chr9	ENSEMBL	gene	42432069	42432127	0	-	.	gene_id "ENSMUSG00002076682.1"; gene_type "misc_RNA"; gene_name "Gm55337"; level 3; mgi_id "MGI:6847145";
chr9	ENSEMBL	transcript	42432069	42432127	0	-	.	gene_id "ENSMUSG00002076682.1"; transcript_id "ENSMUST00020182406.1"; gene_type "misc_RNA"; gene_name "Gm55337"; transcript_type "misc_RNA"; transcript_name "Gm55337-201"; level 3; mgi_id "MGI:6847145"; tag "basic"; tag "Ensembl_canonical"; tag "GENCODE_Primary";
chr9	ENSEMBL	exon	42432069	42432127	0	-	.	gene_id "ENSMUSG00002076682.1"; transcript_id "ENSMUST00020182406.1"; gene_type "misc_RNA"; gene_name "Gm55337"; transcript_type "misc_RNA"; transcript_name "Gm55337-201"; exon_number 1; exon_id "ENSMUSE00011468767.1"; level 3; mgi_id "MGI:6847145"; tag "basic"; tag "Ensembl_canonical"; tag "GENCODE_Primary";
chr9	HAVANA	stop_codon	42432125	42432127	0	-	0	gene_id "ENSMUSG00000032017.15"; transcript_id "ENSMUST00000114865.8"; gene_type "protein_coding"; gene_name "Grik4"; transcript_type "protein_coding"; transcript_name "Grik4-202"; exon_number 21; exon_id "ENSMUSE00000700834.2"; level 2; protein_id "ENSMUSP00000110515.2"; transcript_support_level "1"; mgi_id "MGI:95817"; tag "basic"; tag "Ensembl_canonical"; tag "GENCODE_Primary"; tag "appris_principal_1"; tag "CCDS"; ccdsid "CCDS23089.1"; havana_gene "OTTMUSG00000020650.1"; havana_transcript "OTTMUST00000048918.1";
chr9	ENSEMBL	stop_codon	42432125	42432127	0	-	0	gene_id "ENSMUSG00000032017.15"; transcript_id "ENSMUST00000034515.7"; gene_type "protein_coding"; gene_name "Grik4"; transcript_type "protein_coding"; transcript_name "Grik4-201"; exon_number 19; exon_id "ENSMUSE00000400522.6"; level 3; protein_id "ENSMUSP00000034515.7"; transcript_support_level "5"; mgi_id "MGI:95817"; tag "basic"; tag "appris_principal_1"; tag "CCDS"; ccdsid "CCDS23089.1"; havana_gene "OTTMUSG00000020650.1";
chr9	HAVANA	CDS	42432128	42432481	0	-	0	gene_id "ENSMUSG00000032017.15"; transcript_id "ENSMUST00000114865.8"; gene_type "protein_coding"; gene_name "Grik4"; transcript_type "protein_coding"; transcript_name "Grik4-202"; exon_number 21; exon_id "ENSMUSE00000700834.2"; level 2; protein_id "ENSMUSP00000110515.2"; transcript_support_level "1"; mgi_id "MGI:95817"; tag "basic"; tag "Ensembl_canonical"; tag "GENCODE_Primary"; tag "appris_principal_1"; tag "CCDS"; ccdsid "CCDS23089.1"; havana_gene "OTTMUSG00000020650.1"; havana_transcript "OTTMUST00000048918.1";
chr9	ENSEMBL	CDS	42432128	42432481	0	-	0	gene_id "ENSMUSG00000032017.15"; transcript_id "ENSMUST00000034515.7"; gene_type "protein_coding"; gene_name "Grik4"; transcript_type "protein_coding"; transcript_name "Grik4-201"; exon_number 19; exon_id "ENSMUSE00000400522.6"; level 3; protein_id "ENSMUSP00000034515.7"; transcript_support_level "5"; mgi_id "MGI:95817"; tag "basic"; tag "appris_principal_1"; tag "CCDS"; ccdsid "CCDS23089.1"; havana_gene "OTTMUSG00000020650.1";
chr9	HAVANA	exon	42435776	42435894	0	-	.	gene_id "ENSMUSG00000032017.15"; transcript_id "ENSMUST00000114865.8"; gene_type "protein_coding"; gene_name "Grik4"; transcript_type "protein_coding"; transcript_name "Grik4-202"; exon_number 20; exon_id "ENSMUSE00000268446.2"; level 2; protein_id "ENSMUSP00000110515.2"; transcript_support_level "1"; mgi_id "MGI:95817"; tag "basic"; tag "Ensembl_canonical"; tag "GENCODE_Primary"; tag "appris_principal_1"; tag "CCDS"; ccdsid "CCDS23089.1"; havana_gene "OTTMUSG00000020650.1"; havana_transcript "OTTMUST00000048918.1";
chr9	HAVANA	CDS	42435776	42435894	0	-	2	gene_id "ENSMUSG00000032017.15"; transcript_id "ENSMUST00000114865.8"; gene_type "protein_coding"; gene_name "Grik4"; transcript_type "protein_coding"; transcript_name "Grik4-202"; exon_number 20; exon_id "ENSMUSE00000268446.2"; level 2; protein_id "ENSMUSP00000110515.2"; transcript_support_level "1"; mgi_id "MGI:95817"; tag "basic"; tag "Ensembl_canonical"; tag "GENCODE_Primary"; tag "appris_principal_1"; tag "CCDS"; ccdsid "CCDS23089.1"; havana_gene "OTTMUSG00000020650.1"; havana_transcript "OTTMUST00000048918.1";
chr9	ENSEMBL	exon	42435776	42435894	0	-	.	gene_id "ENSMUSG00000032017.15"; transcript_id "ENSMUST00000034515.7"; gene_type "protein_coding"; gene_name "Grik4"; transcript_type "protein_coding"; transcript_name "Grik4-201"; exon_number 18; exon_id "ENSMUSE00000268446.2"; level 3; protein_id "ENSMUSP00000034515.7"; transcript_support_level "5"; mgi_id "MGI:95817"; tag "basic"; tag "appris_principal_1"; tag "CCDS"; ccdsid "CCDS23089.1"; havana_gene "OTTMUSG00000020650.1";
chr9	ENSEMBL	CDS	42435776	42435894	0	-	2	gene_id "ENSMUSG00000032017.15"; transcript_id "ENSMUST00000034515.7"; gene_type "protein_coding"; gene_name "Grik4"; transcript_type "protein_coding"; transcript_name "Grik4-201"; exon_number 18; exon_id "ENSMUSE00000268446.2"; level 3; protein_id "ENSMUSP00000034515.7"; transcript_support_level "5"; mgi_id "MGI:95817"; tag "basic"; tag "appris_principal_1"; tag "CCDS"; ccdsid "CCDS23089.1"; havana_gene "OTTMUSG00000020650.1";
chr9	ENSEMBL_gcm37	exon	42435776	42435894	3.36668348529921	-	.	gene_id "ENSMUSG00000032017.15"; transcript_id "ENSMUSG00000032017.15_tx_2"; exon_id "chr9_42435776_42435894_-"; exonnum "20"; txlen "3856";
chr9	ENSEMBL_gcm37	exon	42435776	42435894	0.779706470900087	-	.	gene_id "ENSMUSG00000032017.15"; transcript_id "ENSMUSG00000032017.15_tx_4"; exon_id "chr9_42435776_42435894_-"; exonnum "20"; txlen "3563";
chr9	ENSEMBL_gcm37	exon	42435776	42435894	0.759890390444256	-	.	gene_id "ENSMUSG00000032017.15"; transcript_id "ENSMUSG00000032017.15_tx_5"; exon_id "chr9_42435776_42435894_-"; exonnum "20"; txlen "3484";
chr9	ENSEMBL_gcm37	exon	42435776	42435894	0.00294591305441722	-	.	gene_id "ENSMUSG00000032017.15"; transcript_id "ENSMUSG00000032017.15_tx_7"; exon_id "chr9_42435776_42435894_-"; exonnum "25"; txlen "4073";
chr9	HAVANA	exon	42448610	42448738	0	-	.	gene_id "ENSMUSG00000032017.15"; transcript_id "ENSMUST00000114865.8"; gene_type "protein_coding"; gene_name "Grik4"; transcript_type "protein_coding"; transcript_name "Grik4-202"; exon_number 19; exon_id "ENSMUSE00000215831.2"; level 2; protein_id "ENSMUSP00000110515.2"; transcript_support_level "1"; mgi_id "MGI:95817"; tag "basic"; tag "Ensembl_canonical"; tag "GENCODE_Primary"; tag "appris_principal_1"; tag "CCDS"; ccdsid "CCDS23089.1"; havana_gene "OTTMUSG00000020650.1"; havana_transcript "OTTMUST00000048918.1";
chr9	HAVANA	CDS	42448610	42448738	0	-	2	gene_id "ENSMUSG00000032017.15"; transcript_id "ENSMUST00000114865.8"; gene_type "protein_coding"; gene_name "Grik4"; transcript_type "protein_coding"; transcript_name "Grik4-202"; exon_number 19; exon_id "ENSMUSE00000215831.2"; level 2; protein_id "ENSMUSP00000110515.2"; transcript_support_level "1"; mgi_id "MGI:95817"; tag "basic"; tag "Ensembl_canonical"; tag "GENCODE_Primary"; tag "appris_principal_1"; tag "CCDS"; ccdsid "CCDS23089.1"; havana_gene "OTTMUSG00000020650.1"; havana_transcript "OTTMUST00000048918.1";
chr9	ENSEMBL	exon	42448610	42448738	0	-	.	gene_id "ENSMUSG00000032017.15"; transcript_id "ENSMUST00000034515.7"; gene_type "protein_coding"; gene_name "Grik4"; transcript_type "protein_coding"; transcript_name "Grik4-201"; exon_number 17; exon_id "ENSMUSE00000215831.2"; level 3; protein_id "ENSMUSP00000034515.7"; transcript_support_level "5"; mgi_id "MGI:95817"; tag "basic"; tag "appris_principal_1"; tag "CCDS"; ccdsid "CCDS23089.1"; havana_gene "OTTMUSG00000020650.1";
chr9	ENSEMBL	CDS	42448610	42448738	0	-	2	gene_id "ENSMUSG00000032017.15"; transcript_id "ENSMUST00000034515.7"; gene_type "protein_coding"; gene_name "Grik4"; transcript_type "protein_coding"; transcript_name "Grik4-201"; exon_number 17; exon_id "ENSMUSE00000215831.2"; level 3; protein_id "ENSMUSP00000034515.7"; transcript_support_level "5"; mgi_id "MGI:95817"; tag "basic"; tag "appris_principal_1"; tag "CCDS"; ccdsid "CCDS23089.1"; havana_gene "OTTMUSG00000020650.1";
chr9	ENSEMBL_gcm37	exon	42448610	42448738	3.36668348529921	-	.	gene_id "ENSMUSG00000032017.15"; transcript_id "ENSMUSG00000032017.15_tx_2"; exon_id "chr9_42448610_42448738_-"; exonnum "19"; txlen "3856";
chr9	ENSEMBL_gcm37	exon	42448610	42448738	0.779706470900087	-	.	gene_id "ENSMUSG00000032017.15"; transcript_id "ENSMUSG00000032017.15_tx_4"; exon_id "chr9_42448610_42448738_-"; exonnum "19"; txlen "3563";
chr9	ENSEMBL_gcm37	exon	42448610	42448738	0.759890390444256	-	.	gene_id "ENSMUSG00000032017.15"; transcript_id "ENSMUSG00000032017.15_tx_5"; exon_id "chr9_42448610_42448738_-"; exonnum "19"; txlen "3484";
chr9	ENSEMBL_gcm37	exon	42448610	42448738	0.00294591305441722	-	.	gene_id "ENSMUSG00000032017.15"; transcript_id "ENSMUSG00000032017.15_tx_7"; exon_id "chr9_42448610_42448738_-"; exonnum "24"; txlen "4073";
chr9	HAVANA	exon	42453118	42453343	0	-	.	gene_id "ENSMUSG00000032017.15"; transcript_id "ENSMUST00000114865.8"; gene_type "protein_coding"; gene_name "Grik4"; transcript_type "protein_coding"; transcript_name "Grik4-202"; exon_number 18; exon_id "ENSMUSE00000215817.2"; level 2; protein_id "ENSMUSP00000110515.2"; transcript_support_level "1"; mgi_id "MGI:95817"; tag "basic"; tag "Ensembl_canonical"; tag "GENCODE_Primary"; tag "appris_principal_1"; tag "CCDS"; ccdsid "CCDS23089.1"; havana_gene "OTTMUSG00000020650.1"; havana_transcript "OTTMUST00000048918.1";
chr9	HAVANA	CDS	42453118	42453343	0	-	0	gene_id "ENSMUSG00000032017.15"; transcript_id "ENSMUST00000114865.8"; gene_type "protein_coding"; gene_name "Grik4"; transcript_type "protein_coding"; transcript_name "Grik4-202"; exon_number 18; exon_id "ENSMUSE00000215817.2"; level 2; protein_id "ENSMUSP00000110515.2"; transcript_support_level "1"; mgi_id "MGI:95817"; tag "basic"; tag "Ensembl_canonical"; tag "GENCODE_Primary"; tag "appris_principal_1"; tag "CCDS"; ccdsid "CCDS23089.1"; havana_gene "OTTMUSG00000020650.1"; havana_transcript "OTTMUST00000048918.1";
chr9	ENSEMBL	exon	42453118	42453343	0	-	.	gene_id "ENSMUSG00000032017.15"; transcript_id "ENSMUST00000034515.7"; gene_type "protein_coding"; gene_name "Grik4"; transcript_type "protein_coding"; transcript_name "Grik4-201"; exon_number 16; exon_id "ENSMUSE00000215817.2"; level 3; protein_id "ENSMUSP00000034515.7"; transcript_support_level "5"; mgi_id "MGI:95817"; tag "basic"; tag "appris_principal_1"; tag "CCDS"; ccdsid "CCDS23089.1"; havana_gene "OTTMUSG00000020650.1";
chr9	ENSEMBL	CDS	42453118	42453343	0	-	0	gene_id "ENSMUSG00000032017.15"; transcript_id "ENSMUST00000034515.7"; gene_type "protein_coding"; gene_name "Grik4"; transcript_type "protein_coding"; transcript_name "Grik4-201"; exon_number 16; exon_id "ENSMUSE00000215817.2"; level 3; protein_id "ENSMUSP00000034515.7"; transcript_support_level "5"; mgi_id "MGI:95817"; tag "basic"; tag "appris_principal_1"; tag "CCDS"; ccdsid "CCDS23089.1"; havana_gene "OTTMUSG00000020650.1";
chr9	ENSEMBL_gcm37	exon	42453118	42453343	3.36668348529921	-	.	gene_id "ENSMUSG00000032017.15"; transcript_id "ENSMUSG00000032017.15_tx_2"; exon_id "chr9_42453118_42453343_-"; exonnum "18"; txlen "3856";
chr9	ENSEMBL_gcm37	exon	42453118	42453343	0.779706470900087	-	.	gene_id "ENSMUSG00000032017.15"; transcript_id "ENSMUSG00000032017.15_tx_4"; exon_id "chr9_42453118_42453343_-"; exonnum "18"; txlen "3563";
chr9	ENSEMBL_gcm37	exon	42453118	42453343	0.759890390444256	-	.	gene_id "ENSMUSG00000032017.15"; transcript_id "ENSMUSG00000032017.15_tx_5"; exon_id "chr9_42453118_42453343_-"; exonnum "18"; txlen "3484";
chr9	ENSEMBL_gcm37	exon	42453118	42453343	0.00294591305441722	-	.	gene_id "ENSMUSG00000032017.15"; transcript_id "ENSMUSG00000032017.15_tx_7"; exon_id "chr9_42453118_42453343_-"; exonnum "23"; txlen "4073";
chr9	HAVANA	exon	42455054	42455219	0	-	.	gene_id "ENSMUSG00000032017.15"; transcript_id "ENSMUST00000114865.8"; gene_type "protein_coding"; gene_name "Grik4"; transcript_type "protein_coding"; transcript_name "Grik4-202"; exon_number 17; exon_id "ENSMUSE00000215818.2"; level 2; protein_id "ENSMUSP00000110515.2"; transcript_support_level "1"; mgi_id "MGI:95817"; tag "basic"; tag "Ensembl_canonical"; tag "GENCODE_Primary"; tag "appris_principal_1"; tag "CCDS"; ccdsid "CCDS23089.1"; havana_gene "OTTMUSG00000020650.1"; havana_transcript "OTTMUST00000048918.1";
chr9	HAVANA	CDS	42455054	42455219	0	-	1	gene_id "ENSMUSG00000032017.15"; transcript_id "ENSMUST00000114865.8"; gene_type "protein_coding"; gene_name "Grik4"; transcript_type "protein_coding"; transcript_name "Grik4-202"; exon_number 17; exon_id "ENSMUSE00000215818.2"; level 2; protein_id "ENSMUSP00000110515.2"; transcript_support_level "1"; mgi_id "MGI:95817"; tag "basic"; tag "Ensembl_canonical"; tag "GENCODE_Primary"; tag "appris_principal_1"; tag "CCDS"; ccdsid "CCDS23089.1"; havana_gene "OTTMUSG00000020650.1"; havana_transcript "OTTMUST00000048918.1";
chr9	ENSEMBL	exon	42455054	42455219	0	-	.	gene_id "ENSMUSG00000032017.15"; transcript_id "ENSMUST00000034515.7"; gene_type "protein_coding"; gene_name "Grik4"; transcript_type "protein_coding"; transcript_name "Grik4-201"; exon_number 15; exon_id "ENSMUSE00000215818.2"; level 3; protein_id "ENSMUSP00000034515.7"; transcript_support_level "5"; mgi_id "MGI:95817"; tag "basic"; tag "appris_principal_1"; tag "CCDS"; ccdsid "CCDS23089.1"; havana_gene "OTTMUSG00000020650.1";
chr9	ENSEMBL	CDS	42455054	42455219	0	-	1	gene_id "ENSMUSG00000032017.15"; transcript_id "ENSMUST00000034515.7"; gene_type "protein_coding"; gene_name "Grik4"; transcript_type "protein_coding"; transcript_name "Grik4-201"; exon_number 15; exon_id "ENSMUSE00000215818.2"; level 3; protein_id "ENSMUSP00000034515.7"; transcript_support_level "5"; mgi_id "MGI:95817"; tag "basic"; tag "appris_principal_1"; tag "CCDS"; ccdsid "CCDS23089.1"; havana_gene "OTTMUSG00000020650.1";
chr9	ENSEMBL_gcm37	exon	42455054	42455219	3.36668348529921	-	.	gene_id "ENSMUSG00000032017.15"; transcript_id "ENSMUSG00000032017.15_tx_2"; exon_id "chr9_42455054_42455219_-"; exonnum "17"; txlen "3856";
chr9	ENSEMBL_gcm37	exon	42455054	42455219	0.779706470900087	-	.	gene_id "ENSMUSG00000032017.15"; transcript_id "ENSMUSG00000032017.15_tx_4"; exon_id "chr9_42455054_42455219_-"; exonnum "17"; txlen "3563";
chr9	ENSEMBL_gcm37	exon	42455054	42455219	0.759890390444256	-	.	gene_id "ENSMUSG00000032017.15"; transcript_id "ENSMUSG00000032017.15_tx_5"; exon_id "chr9_42455054_42455219_-"; exonnum "17"; txlen "3484";
chr9	ENSEMBL_gcm37	exon	42455054	42455219	0.00294591305441722	-	.	gene_id "ENSMUSG00000032017.15"; transcript_id "ENSMUSG00000032017.15_tx_7"; exon_id "chr9_42455054_42455219_-"; exonnum "22"; txlen "4073";
chr9	HAVANA	exon	42458863	42459036	0	-	.	gene_id "ENSMUSG00000032017.15"; transcript_id "ENSMUST00000114865.8"; gene_type "protein_coding"; gene_name "Grik4"; transcript_type "protein_coding"; transcript_name "Grik4-202"; exon_number 16; exon_id "ENSMUSE00000215826.2"; level 2; protein_id "ENSMUSP00000110515.2"; transcript_support_level "1"; mgi_id "MGI:95817"; tag "basic"; tag "Ensembl_canonical"; tag "GENCODE_Primary"; tag "appris_principal_1"; tag "CCDS"; ccdsid "CCDS23089.1"; havana_gene "OTTMUSG00000020650.1"; havana_transcript "OTTMUST00000048918.1";
chr9	HAVANA	CDS	42458863	42459036	0	-	1	gene_id "ENSMUSG00000032017.15"; transcript_id "ENSMUST00000114865.8"; gene_type "protein_coding"; gene_name "Grik4"; transcript_type "protein_coding"; transcript_name "Grik4-202"; exon_number 16; exon_id "ENSMUSE00000215826.2"; level 2; protein_id "ENSMUSP00000110515.2"; transcript_support_level "1"; mgi_id "MGI:95817"; tag "basic"; tag "Ensembl_canonical"; tag "GENCODE_Primary"; tag "appris_principal_1"; tag "CCDS"; ccdsid "CCDS23089.1"; havana_gene "OTTMUSG00000020650.1"; havana_transcript "OTTMUST00000048918.1";
chr9	ENSEMBL	exon	42458863	42459036	0	-	.	gene_id "ENSMUSG00000032017.15"; transcript_id "ENSMUST00000034515.7"; gene_type "protein_coding"; gene_name "Grik4"; transcript_type "protein_coding"; transcript_name "Grik4-201"; exon_number 14; exon_id "ENSMUSE00000215826.2"; level 3; protein_id "ENSMUSP00000034515.7"; transcript_support_level "5"; mgi_id "MGI:95817"; tag "basic"; tag "appris_principal_1"; tag "CCDS"; ccdsid "CCDS23089.1"; havana_gene "OTTMUSG00000020650.1";
chr9	ENSEMBL	CDS	42458863	42459036	0	-	1	gene_id "ENSMUSG00000032017.15"; transcript_id "ENSMUST00000034515.7"; gene_type "protein_coding"; gene_name "Grik4"; transcript_type "protein_coding"; transcript_name "Grik4-201"; exon_number 14; exon_id "ENSMUSE00000215826.2"; level 3; protein_id "ENSMUSP00000034515.7"; transcript_support_level "5"; mgi_id "MGI:95817"; tag "basic"; tag "appris_principal_1"; tag "CCDS"; ccdsid "CCDS23089.1"; havana_gene "OTTMUSG00000020650.1";
chr9	ENSEMBL_gcm37	exon	42458863	42459036	3.36668348529921	-	.	gene_id "ENSMUSG00000032017.15"; transcript_id "ENSMUSG00000032017.15_tx_2"; exon_id "chr9_42458863_42459036_-"; exonnum "16"; txlen "3856";
chr9	ENSEMBL_gcm37	exon	42458863	42459036	0.779706470900087	-	.	gene_id "ENSMUSG00000032017.15"; transcript_id "ENSMUSG00000032017.15_tx_4"; exon_id "chr9_42458863_42459036_-"; exonnum "16"; txlen "3563";
chr9	ENSEMBL_gcm37	exon	42458863	42459036	0.759890390444256	-	.	gene_id "ENSMUSG00000032017.15"; transcript_id "ENSMUSG00000032017.15_tx_5"; exon_id "chr9_42458863_42459036_-"; exonnum "16"; txlen "3484";
chr9	ENSEMBL_gcm37	exon	42458863	42459036	0.00294591305441722	-	.	gene_id "ENSMUSG00000032017.15"; transcript_id "ENSMUSG00000032017.15_tx_7"; exon_id "chr9_42458863_42459036_-"; exonnum "21"; txlen "4073";
chr9	HAVANA	exon	42461703	42461812	0	-	.	gene_id "ENSMUSG00000032017.15"; transcript_id "ENSMUST00000114865.8"; gene_type "protein_coding"; gene_name "Grik4"; transcript_type "protein_coding"; transcript_name "Grik4-202"; exon_number 15; exon_id "ENSMUSE00000215823.2"; level 2; protein_id "ENSMUSP00000110515.2"; transcript_support_level "1"; mgi_id "MGI:95817"; tag "basic"; tag "Ensembl_canonical"; tag "GENCODE_Primary"; tag "appris_principal_1"; tag "CCDS"; ccdsid "CCDS23089.1"; havana_gene "OTTMUSG00000020650.1"; havana_transcript "OTTMUST00000048918.1";
chr9	HAVANA	CDS	42461703	42461812	0	-	0	gene_id "ENSMUSG00000032017.15"; transcript_id "ENSMUST00000114865.8"; gene_type "protein_coding"; gene_name "Grik4"; transcript_type "protein_coding"; transcript_name "Grik4-202"; exon_number 15; exon_id "ENSMUSE00000215823.2"; level 2; protein_id "ENSMUSP00000110515.2"; transcript_support_level "1"; mgi_id "MGI:95817"; tag "basic"; tag "Ensembl_canonical"; tag "GENCODE_Primary"; tag "appris_principal_1"; tag "CCDS"; ccdsid "CCDS23089.1"; havana_gene "OTTMUSG00000020650.1"; havana_transcript "OTTMUST00000048918.1";
chr9	ENSEMBL	exon	42461703	42461812	0	-	.	gene_id "ENSMUSG00000032017.15"; transcript_id "ENSMUST00000034515.7"; gene_type "protein_coding"; gene_name "Grik4"; transcript_type "protein_coding"; transcript_name "Grik4-201"; exon_number 13; exon_id "ENSMUSE00000215823.2"; level 3; protein_id "ENSMUSP00000034515.7"; transcript_support_level "5"; mgi_id "MGI:95817"; tag "basic"; tag "appris_principal_1"; tag "CCDS"; ccdsid "CCDS23089.1"; havana_gene "OTTMUSG00000020650.1";
chr9	ENSEMBL	CDS	42461703	42461812	0	-	0	gene_id "ENSMUSG00000032017.15"; transcript_id "ENSMUST00000034515.7"; gene_type "protein_coding"; gene_name "Grik4"; transcript_type "protein_coding"; transcript_name "Grik4-201"; exon_number 13; exon_id "ENSMUSE00000215823.2"; level 3; protein_id "ENSMUSP00000034515.7"; transcript_support_level "5"; mgi_id "MGI:95817"; tag "basic"; tag "appris_principal_1"; tag "CCDS"; ccdsid "CCDS23089.1"; havana_gene "OTTMUSG00000020650.1";
chr9	ENSEMBL_gcm37	exon	42461703	42461812	3.36668348529921	-	.	gene_id "ENSMUSG00000032017.15"; transcript_id "ENSMUSG00000032017.15_tx_2"; exon_id "chr9_42461703_42461812_-"; exonnum "15"; txlen "3856";
chr9	ENSEMBL_gcm37	exon	42461703	42461812	0.779706470900087	-	.	gene_id "ENSMUSG00000032017.15"; transcript_id "ENSMUSG00000032017.15_tx_4"; exon_id "chr9_42461703_42461812_-"; exonnum "15"; txlen "3563";
chr9	ENSEMBL_gcm37	exon	42461703	42461812	0.759890390444256	-	.	gene_id "ENSMUSG00000032017.15"; transcript_id "ENSMUSG00000032017.15_tx_5"; exon_id "chr9_42461703_42461812_-"; exonnum "15"; txlen "3484";
chr9	ENSEMBL_gcm37	exon	42461703	42461812	0.00294591305441722	-	.	gene_id "ENSMUSG00000032017.15"; transcript_id "ENSMUSG00000032017.15_tx_7"; exon_id "chr9_42461703_42461812_-"; exonnum "20"; txlen "4073";
chr9	sragcm37_mid	exon	42466900	42466974	0.00294591305441722	-	.	gene_id "ENSMUSG00000032017.15"; transcript_id "ENSMUSG00000032017.15_tx_7"; exon_id "chr9_42466900_42466974_-"; exonnum "19"; txlen "4073";
chr9	HAVANA	exon	42477595	42477708	0	-	.	gene_id "ENSMUSG00000032017.15"; transcript_id "ENSMUST00000114865.8"; gene_type "protein_coding"; gene_name "Grik4"; transcript_type "protein_coding"; transcript_name "Grik4-202"; exon_number 14; exon_id "ENSMUSE00000215824.2"; level 2; protein_id "ENSMUSP00000110515.2"; transcript_support_level "1"; mgi_id "MGI:95817"; tag "basic"; tag "Ensembl_canonical"; tag "GENCODE_Primary"; tag "appris_principal_1"; tag "CCDS"; ccdsid "CCDS23089.1"; havana_gene "OTTMUSG00000020650.1"; havana_transcript "OTTMUST00000048918.1";
chr9	HAVANA	CDS	42477595	42477708	0	-	0	gene_id "ENSMUSG00000032017.15"; transcript_id "ENSMUST00000114865.8"; gene_type "protein_coding"; gene_name "Grik4"; transcript_type "protein_coding"; transcript_name "Grik4-202"; exon_number 14; exon_id "ENSMUSE00000215824.2"; level 2; protein_id "ENSMUSP00000110515.2"; transcript_support_level "1"; mgi_id "MGI:95817"; tag "basic"; tag "Ensembl_canonical"; tag "GENCODE_Primary"; tag "appris_principal_1"; tag "CCDS"; ccdsid "CCDS23089.1"; havana_gene "OTTMUSG00000020650.1"; havana_transcript "OTTMUST00000048918.1";
chr9	ENSEMBL	exon	42477595	42477708	0	-	.	gene_id "ENSMUSG00000032017.15"; transcript_id "ENSMUST00000034515.7"; gene_type "protein_coding"; gene_name "Grik4"; transcript_type "protein_coding"; transcript_name "Grik4-201"; exon_number 12; exon_id "ENSMUSE00000215824.2"; level 3; protein_id "ENSMUSP00000034515.7"; transcript_support_level "5"; mgi_id "MGI:95817"; tag "basic"; tag "appris_principal_1"; tag "CCDS"; ccdsid "CCDS23089.1"; havana_gene "OTTMUSG00000020650.1";
chr9	ENSEMBL	CDS	42477595	42477708	0	-	0	gene_id "ENSMUSG00000032017.15"; transcript_id "ENSMUST00000034515.7"; gene_type "protein_coding"; gene_name "Grik4"; transcript_type "protein_coding"; transcript_name "Grik4-201"; exon_number 12; exon_id "ENSMUSE00000215824.2"; level 3; protein_id "ENSMUSP00000034515.7"; transcript_support_level "5"; mgi_id "MGI:95817"; tag "basic"; tag "appris_principal_1"; tag "CCDS"; ccdsid "CCDS23089.1"; havana_gene "OTTMUSG00000020650.1";
chr9	ENSEMBL_gcm37	exon	42477595	42477708	3.36668348529921	-	.	gene_id "ENSMUSG00000032017.15"; transcript_id "ENSMUSG00000032017.15_tx_2"; exon_id "chr9_42477595_42477708_-"; exonnum "14"; txlen "3856";
chr9	ENSEMBL_gcm37	exon	42477595	42477708	0.779706470900087	-	.	gene_id "ENSMUSG00000032017.15"; transcript_id "ENSMUSG00000032017.15_tx_4"; exon_id "chr9_42477595_42477708_-"; exonnum "14"; txlen "3563";
chr9	ENSEMBL_gcm37	exon	42477595	42477708	0.759890390444256	-	.	gene_id "ENSMUSG00000032017.15"; transcript_id "ENSMUSG00000032017.15_tx_5"; exon_id "chr9_42477595_42477708_-"; exonnum "14"; txlen "3484";
chr9	ENSEMBL_gcm37	exon	42477595	42477708	0.00294591305441722	-	.	gene_id "ENSMUSG00000032017.15"; transcript_id "ENSMUSG00000032017.15_tx_7"; exon_id "chr9_42477595_42477708_-"; exonnum "18"; txlen "4073";
chr9	HAVANA	exon	42502646	42502849	0	-	.	gene_id "ENSMUSG00000032017.15"; transcript_id "ENSMUST00000114865.8"; gene_type "protein_coding"; gene_name "Grik4"; transcript_type "protein_coding"; transcript_name "Grik4-202"; exon_number 13; exon_id "ENSMUSE00000215819.2"; level 2; protein_id "ENSMUSP00000110515.2"; transcript_support_level "1"; mgi_id "MGI:95817"; tag "basic"; tag "Ensembl_canonical"; tag "GENCODE_Primary"; tag "appris_principal_1"; tag "CCDS"; ccdsid "CCDS23089.1"; havana_gene "OTTMUSG00000020650.1"; havana_transcript "OTTMUST00000048918.1";
chr9	HAVANA	CDS	42502646	42502849	0	-	0	gene_id "ENSMUSG00000032017.15"; transcript_id "ENSMUST00000114865.8"; gene_type "protein_coding"; gene_name "Grik4"; transcript_type "protein_coding"; transcript_name "Grik4-202"; exon_number 13; exon_id "ENSMUSE00000215819.2"; level 2; protein_id "ENSMUSP00000110515.2"; transcript_support_level "1"; mgi_id "MGI:95817"; tag "basic"; tag "Ensembl_canonical"; tag "GENCODE_Primary"; tag "appris_principal_1"; tag "CCDS"; ccdsid "CCDS23089.1"; havana_gene "OTTMUSG00000020650.1"; havana_transcript "OTTMUST00000048918.1";
chr9	ENSEMBL	exon	42502646	42502849	0	-	.	gene_id "ENSMUSG00000032017.15"; transcript_id "ENSMUST00000034515.7"; gene_type "protein_coding"; gene_name "Grik4"; transcript_type "protein_coding"; transcript_name "Grik4-201"; exon_number 11; exon_id "ENSMUSE00000215819.2"; level 3; protein_id "ENSMUSP00000034515.7"; transcript_support_level "5"; mgi_id "MGI:95817"; tag "basic"; tag "appris_principal_1"; tag "CCDS"; ccdsid "CCDS23089.1"; havana_gene "OTTMUSG00000020650.1";
chr9	ENSEMBL	CDS	42502646	42502849	0	-	0	gene_id "ENSMUSG00000032017.15"; transcript_id "ENSMUST00000034515.7"; gene_type "protein_coding"; gene_name "Grik4"; transcript_type "protein_coding"; transcript_name "Grik4-201"; exon_number 11; exon_id "ENSMUSE00000215819.2"; level 3; protein_id "ENSMUSP00000034515.7"; transcript_support_level "5"; mgi_id "MGI:95817"; tag "basic"; tag "appris_principal_1"; tag "CCDS"; ccdsid "CCDS23089.1"; havana_gene "OTTMUSG00000020650.1";
chr9	ENSEMBL_gcm37	exon	42502646	42502849	3.36668348529921	-	.	gene_id "ENSMUSG00000032017.15"; transcript_id "ENSMUSG00000032017.15_tx_2"; exon_id "chr9_42502646_42502849_-"; exonnum "13"; txlen "3856";
chr9	ENSEMBL_gcm37	exon	42502646	42502849	0.779706470900087	-	.	gene_id "ENSMUSG00000032017.15"; transcript_id "ENSMUSG00000032017.15_tx_4"; exon_id "chr9_42502646_42502849_-"; exonnum "13"; txlen "3563";
chr9	ENSEMBL_gcm37	exon	42502646	42502849	0.759890390444256	-	.	gene_id "ENSMUSG00000032017.15"; transcript_id "ENSMUSG00000032017.15_tx_5"; exon_id "chr9_42502646_42502849_-"; exonnum "13"; txlen "3484";
chr9	ENSEMBL_gcm37	exon	42502646	42502849	0.00294591305441722	-	.	gene_id "ENSMUSG00000032017.15"; transcript_id "ENSMUSG00000032017.15_tx_7"; exon_id "chr9_42502646_42502849_-"; exonnum "17"; txlen "4073";
chr9	HAVANA	exon	42509150	42509257	0	-	.	gene_id "ENSMUSG00000032017.15"; transcript_id "ENSMUST00000114865.8"; gene_type "protein_coding"; gene_name "Grik4"; transcript_type "protein_coding"; transcript_name "Grik4-202"; exon_number 12; exon_id "ENSMUSE00000215830.2"; level 2; protein_id "ENSMUSP00000110515.2"; transcript_support_level "1"; mgi_id "MGI:95817"; tag "basic"; tag "Ensembl_canonical"; tag "GENCODE_Primary"; tag "appris_principal_1"; tag "CCDS"; ccdsid "CCDS23089.1"; havana_gene "OTTMUSG00000020650.1"; havana_transcript "OTTMUST00000048918.1";
chr9	HAVANA	CDS	42509150	42509257	0	-	0	gene_id "ENSMUSG00000032017.15"; transcript_id "ENSMUST00000114865.8"; gene_type "protein_coding"; gene_name "Grik4"; transcript_type "protein_coding"; transcript_name "Grik4-202"; exon_number 12; exon_id "ENSMUSE00000215830.2"; level 2; protein_id "ENSMUSP00000110515.2"; transcript_support_level "1"; mgi_id "MGI:95817"; tag "basic"; tag "Ensembl_canonical"; tag "GENCODE_Primary"; tag "appris_principal_1"; tag "CCDS"; ccdsid "CCDS23089.1"; havana_gene "OTTMUSG00000020650.1"; havana_transcript "OTTMUST00000048918.1";
chr9	ENSEMBL	exon	42509150	42509257	0	-	.	gene_id "ENSMUSG00000032017.15"; transcript_id "ENSMUST00000034515.7"; gene_type "protein_coding"; gene_name "Grik4"; transcript_type "protein_coding"; transcript_name "Grik4-201"; exon_number 10; exon_id "ENSMUSE00000215830.2"; level 3; protein_id "ENSMUSP00000034515.7"; transcript_support_level "5"; mgi_id "MGI:95817"; tag "basic"; tag "appris_principal_1"; tag "CCDS"; ccdsid "CCDS23089.1"; havana_gene "OTTMUSG00000020650.1";
chr9	ENSEMBL	CDS	42509150	42509257	0	-	0	gene_id "ENSMUSG00000032017.15"; transcript_id "ENSMUST00000034515.7"; gene_type "protein_coding"; gene_name "Grik4"; transcript_type "protein_coding"; transcript_name "Grik4-201"; exon_number 10; exon_id "ENSMUSE00000215830.2"; level 3; protein_id "ENSMUSP00000034515.7"; transcript_support_level "5"; mgi_id "MGI:95817"; tag "basic"; tag "appris_principal_1"; tag "CCDS"; ccdsid "CCDS23089.1"; havana_gene "OTTMUSG00000020650.1";
chr9	ENSEMBL_gcm37	exon	42509150	42509257	3.36668348529921	-	.	gene_id "ENSMUSG00000032017.15"; transcript_id "ENSMUSG00000032017.15_tx_2"; exon_id "chr9_42509150_42509257_-"; exonnum "12"; txlen "3856";
chr9	ENSEMBL_gcm37	exon	42509150	42509257	0.779706470900087	-	.	gene_id "ENSMUSG00000032017.15"; transcript_id "ENSMUSG00000032017.15_tx_4"; exon_id "chr9_42509150_42509257_-"; exonnum "12"; txlen "3563";
chr9	ENSEMBL_gcm37	exon	42509150	42509257	0.759890390444256	-	.	gene_id "ENSMUSG00000032017.15"; transcript_id "ENSMUSG00000032017.15_tx_5"; exon_id "chr9_42509150_42509257_-"; exonnum "12"; txlen "3484";
chr9	ENSEMBL_gcm37	exon	42509150	42509257	0.00294591305441722	-	.	gene_id "ENSMUSG00000032017.15"; transcript_id "ENSMUSG00000032017.15_tx_7"; exon_id "chr9_42509150_42509257_-"; exonnum "16"; txlen "4073";
chr9	HAVANA	exon	42533355	42533459	0	-	.	gene_id "ENSMUSG00000032017.15"; transcript_id "ENSMUST00000114865.8"; gene_type "protein_coding"; gene_name "Grik4"; transcript_type "protein_coding"; transcript_name "Grik4-202"; exon_number 11; exon_id "ENSMUSE00000215832.2"; level 2; protein_id "ENSMUSP00000110515.2"; transcript_support_level "1"; mgi_id "MGI:95817"; tag "basic"; tag "Ensembl_canonical"; tag "GENCODE_Primary"; tag "appris_principal_1"; tag "CCDS"; ccdsid "CCDS23089.1"; havana_gene "OTTMUSG00000020650.1"; havana_transcript "OTTMUST00000048918.1";
chr9	HAVANA	CDS	42533355	42533459	0	-	0	gene_id "ENSMUSG00000032017.15"; transcript_id "ENSMUST00000114865.8"; gene_type "protein_coding"; gene_name "Grik4"; transcript_type "protein_coding"; transcript_name "Grik4-202"; exon_number 11; exon_id "ENSMUSE00000215832.2"; level 2; protein_id "ENSMUSP00000110515.2"; transcript_support_level "1"; mgi_id "MGI:95817"; tag "basic"; tag "Ensembl_canonical"; tag "GENCODE_Primary"; tag "appris_principal_1"; tag "CCDS"; ccdsid "CCDS23089.1"; havana_gene "OTTMUSG00000020650.1"; havana_transcript "OTTMUST00000048918.1";
chr9	ENSEMBL	exon	42533355	42533459	0	-	.	gene_id "ENSMUSG00000032017.15"; transcript_id "ENSMUST00000034515.7"; gene_type "protein_coding"; gene_name "Grik4"; transcript_type "protein_coding"; transcript_name "Grik4-201"; exon_number 9; exon_id "ENSMUSE00000215832.2"; level 3; protein_id "ENSMUSP00000034515.7"; transcript_support_level "5"; mgi_id "MGI:95817"; tag "basic"; tag "appris_principal_1"; tag "CCDS"; ccdsid "CCDS23089.1"; havana_gene "OTTMUSG00000020650.1";
chr9	ENSEMBL	CDS	42533355	42533459	0	-	0	gene_id "ENSMUSG00000032017.15"; transcript_id "ENSMUST00000034515.7"; gene_type "protein_coding"; gene_name "Grik4"; transcript_type "protein_coding"; transcript_name "Grik4-201"; exon_number 9; exon_id "ENSMUSE00000215832.2"; level 3; protein_id "ENSMUSP00000034515.7"; transcript_support_level "5"; mgi_id "MGI:95817"; tag "basic"; tag "appris_principal_1"; tag "CCDS"; ccdsid "CCDS23089.1"; havana_gene "OTTMUSG00000020650.1";
chr9	ENSEMBL_gcm37	exon	42533355	42533459	3.36668348529921	-	.	gene_id "ENSMUSG00000032017.15"; transcript_id "ENSMUSG00000032017.15_tx_2"; exon_id "chr9_42533355_42533459_-"; exonnum "11"; txlen "3856";
chr9	ENSEMBL_gcm37	exon	42533355	42533459	0.779706470900087	-	.	gene_id "ENSMUSG00000032017.15"; transcript_id "ENSMUSG00000032017.15_tx_4"; exon_id "chr9_42533355_42533459_-"; exonnum "11"; txlen "3563";
chr9	ENSEMBL_gcm37	exon	42533355	42533459	0.759890390444256	-	.	gene_id "ENSMUSG00000032017.15"; transcript_id "ENSMUSG00000032017.15_tx_5"; exon_id "chr9_42533355_42533459_-"; exonnum "11"; txlen "3484";
chr9	ENSEMBL_gcm37	exon	42533355	42533459	0.00294591305441722	-	.	gene_id "ENSMUSG00000032017.15"; transcript_id "ENSMUSG00000032017.15_tx_7"; exon_id "chr9_42533355_42533459_-"; exonnum "15"; txlen "4073";
chr9	HAVANA	exon	42534222	42534374	0	-	.	gene_id "ENSMUSG00000032017.15"; transcript_id "ENSMUST00000114865.8"; gene_type "protein_coding"; gene_name "Grik4"; transcript_type "protein_coding"; transcript_name "Grik4-202"; exon_number 10; exon_id "ENSMUSE00000268562.2"; level 2; protein_id "ENSMUSP00000110515.2"; transcript_support_level "1"; mgi_id "MGI:95817"; tag "basic"; tag "Ensembl_canonical"; tag "GENCODE_Primary"; tag "appris_principal_1"; tag "CCDS"; ccdsid "CCDS23089.1"; havana_gene "OTTMUSG00000020650.1"; havana_transcript "OTTMUST00000048918.1";
chr9	HAVANA	CDS	42534222	42534374	0	-	0	gene_id "ENSMUSG00000032017.15"; transcript_id "ENSMUST00000114865.8"; gene_type "protein_coding"; gene_name "Grik4"; transcript_type "protein_coding"; transcript_name "Grik4-202"; exon_number 10; exon_id "ENSMUSE00000268562.2"; level 2; protein_id "ENSMUSP00000110515.2"; transcript_support_level "1"; mgi_id "MGI:95817"; tag "basic"; tag "Ensembl_canonical"; tag "GENCODE_Primary"; tag "appris_principal_1"; tag "CCDS"; ccdsid "CCDS23089.1"; havana_gene "OTTMUSG00000020650.1"; havana_transcript "OTTMUST00000048918.1";
chr9	ENSEMBL	exon	42534222	42534374	0	-	.	gene_id "ENSMUSG00000032017.15"; transcript_id "ENSMUST00000034515.7"; gene_type "protein_coding"; gene_name "Grik4"; transcript_type "protein_coding"; transcript_name "Grik4-201"; exon_number 8; exon_id "ENSMUSE00000268562.2"; level 3; protein_id "ENSMUSP00000034515.7"; transcript_support_level "5"; mgi_id "MGI:95817"; tag "basic"; tag "appris_principal_1"; tag "CCDS"; ccdsid "CCDS23089.1"; havana_gene "OTTMUSG00000020650.1";
chr9	ENSEMBL	CDS	42534222	42534374	0	-	0	gene_id "ENSMUSG00000032017.15"; transcript_id "ENSMUST00000034515.7"; gene_type "protein_coding"; gene_name "Grik4"; transcript_type "protein_coding"; transcript_name "Grik4-201"; exon_number 8; exon_id "ENSMUSE00000268562.2"; level 3; protein_id "ENSMUSP00000034515.7"; transcript_support_level "5"; mgi_id "MGI:95817"; tag "basic"; tag "appris_principal_1"; tag "CCDS"; ccdsid "CCDS23089.1"; havana_gene "OTTMUSG00000020650.1";
chr9	ENSEMBL_gcm37	exon	42534222	42534374	3.36668348529921	-	.	gene_id "ENSMUSG00000032017.15"; transcript_id "ENSMUSG00000032017.15_tx_2"; exon_id "chr9_42534222_42534374_-"; exonnum "10"; txlen "3856";
chr9	ENSEMBL_gcm37	exon	42534222	42534374	0.779706470900087	-	.	gene_id "ENSMUSG00000032017.15"; transcript_id "ENSMUSG00000032017.15_tx_4"; exon_id "chr9_42534222_42534374_-"; exonnum "10"; txlen "3563";
chr9	ENSEMBL_gcm37	exon	42534222	42534374	0.759890390444256	-	.	gene_id "ENSMUSG00000032017.15"; transcript_id "ENSMUSG00000032017.15_tx_5"; exon_id "chr9_42534222_42534374_-"; exonnum "10"; txlen "3484";
chr9	ENSEMBL_gcm37	exon	42534222	42534374	0.00294591305441722	-	.	gene_id "ENSMUSG00000032017.15"; transcript_id "ENSMUSG00000032017.15_tx_7"; exon_id "chr9_42534222_42534374_-"; exonnum "14"; txlen "4073";
chr9	HAVANA	exon	42540273	42540434	0	-	.	gene_id "ENSMUSG00000032017.15"; transcript_id "ENSMUST00000114865.8"; gene_type "protein_coding"; gene_name "Grik4"; transcript_type "protein_coding"; transcript_name "Grik4-202"; exon_number 9; exon_id "ENSMUSE00000268586.2"; level 2; protein_id "ENSMUSP00000110515.2"; transcript_support_level "1"; mgi_id "MGI:95817"; tag "basic"; tag "Ensembl_canonical"; tag "GENCODE_Primary"; tag "appris_principal_1"; tag "CCDS"; ccdsid "CCDS23089.1"; havana_gene "OTTMUSG00000020650.1"; havana_transcript "OTTMUST00000048918.1";
chr9	HAVANA	CDS	42540273	42540434	0	-	0	gene_id "ENSMUSG00000032017.15"; transcript_id "ENSMUST00000114865.8"; gene_type "protein_coding"; gene_name "Grik4"; transcript_type "protein_coding"; transcript_name "Grik4-202"; exon_number 9; exon_id "ENSMUSE00000268586.2"; level 2; protein_id "ENSMUSP00000110515.2"; transcript_support_level "1"; mgi_id "MGI:95817"; tag "basic"; tag "Ensembl_canonical"; tag "GENCODE_Primary"; tag "appris_principal_1"; tag "CCDS"; ccdsid "CCDS23089.1"; havana_gene "OTTMUSG00000020650.1"; havana_transcript "OTTMUST00000048918.1";
chr9	ENSEMBL	exon	42540273	42540434	0	-	.	gene_id "ENSMUSG00000032017.15"; transcript_id "ENSMUST00000034515.7"; gene_type "protein_coding"; gene_name "Grik4"; transcript_type "protein_coding"; transcript_name "Grik4-201"; exon_number 7; exon_id "ENSMUSE00000268586.2"; level 3; protein_id "ENSMUSP00000034515.7"; transcript_support_level "5"; mgi_id "MGI:95817"; tag "basic"; tag "appris_principal_1"; tag "CCDS"; ccdsid "CCDS23089.1"; havana_gene "OTTMUSG00000020650.1";
chr9	ENSEMBL	CDS	42540273	42540434	0	-	0	gene_id "ENSMUSG00000032017.15"; transcript_id "ENSMUST00000034515.7"; gene_type "protein_coding"; gene_name "Grik4"; transcript_type "protein_coding"; transcript_name "Grik4-201"; exon_number 7; exon_id "ENSMUSE00000268586.2"; level 3; protein_id "ENSMUSP00000034515.7"; transcript_support_level "5"; mgi_id "MGI:95817"; tag "basic"; tag "appris_principal_1"; tag "CCDS"; ccdsid "CCDS23089.1"; havana_gene "OTTMUSG00000020650.1";
chr9	ENSEMBL_gcm37	exon	42540273	42540434	3.36668348529921	-	.	gene_id "ENSMUSG00000032017.15"; transcript_id "ENSMUSG00000032017.15_tx_2"; exon_id "chr9_42540273_42540434_-"; exonnum "9"; txlen "3856";
chr9	ENSEMBL_gcm37	exon	42540273	42540434	0.779706470900087	-	.	gene_id "ENSMUSG00000032017.15"; transcript_id "ENSMUSG00000032017.15_tx_4"; exon_id "chr9_42540273_42540434_-"; exonnum "9"; txlen "3563";
chr9	ENSEMBL_gcm37	exon	42540273	42540434	0.759890390444256	-	.	gene_id "ENSMUSG00000032017.15"; transcript_id "ENSMUSG00000032017.15_tx_5"; exon_id "chr9_42540273_42540434_-"; exonnum "9"; txlen "3484";
chr9	ENSEMBL_gcm37	exon	42540273	42540434	0.00294591305441722	-	.	gene_id "ENSMUSG00000032017.15"; transcript_id "ENSMUSG00000032017.15_tx_7"; exon_id "chr9_42540273_42540434_-"; exonnum "13"; txlen "4073";
chr9	HAVANA	exon	42566783	42566836	0	-	.	gene_id "ENSMUSG00000032017.15"; transcript_id "ENSMUST00000114865.8"; gene_type "protein_coding"; gene_name "Grik4"; transcript_type "protein_coding"; transcript_name "Grik4-202"; exon_number 8; exon_id "ENSMUSE00000215828.2"; level 2; protein_id "ENSMUSP00000110515.2"; transcript_support_level "1"; mgi_id "MGI:95817"; tag "basic"; tag "Ensembl_canonical"; tag "GENCODE_Primary"; tag "appris_principal_1"; tag "CCDS"; ccdsid "CCDS23089.1"; havana_gene "OTTMUSG00000020650.1"; havana_transcript "OTTMUST00000048918.1";
chr9	HAVANA	CDS	42566783	42566836	0	-	0	gene_id "ENSMUSG00000032017.15"; transcript_id "ENSMUST00000114865.8"; gene_type "protein_coding"; gene_name "Grik4"; transcript_type "protein_coding"; transcript_name "Grik4-202"; exon_number 8; exon_id "ENSMUSE00000215828.2"; level 2; protein_id "ENSMUSP00000110515.2"; transcript_support_level "1"; mgi_id "MGI:95817"; tag "basic"; tag "Ensembl_canonical"; tag "GENCODE_Primary"; tag "appris_principal_1"; tag "CCDS"; ccdsid "CCDS23089.1"; havana_gene "OTTMUSG00000020650.1"; havana_transcript "OTTMUST00000048918.1";
chr9	ENSEMBL	exon	42566783	42566836	0	-	.	gene_id "ENSMUSG00000032017.15"; transcript_id "ENSMUST00000034515.7"; gene_type "protein_coding"; gene_name "Grik4"; transcript_type "protein_coding"; transcript_name "Grik4-201"; exon_number 6; exon_id "ENSMUSE00000215828.2"; level 3; protein_id "ENSMUSP00000034515.7"; transcript_support_level "5"; mgi_id "MGI:95817"; tag "basic"; tag "appris_principal_1"; tag "CCDS"; ccdsid "CCDS23089.1"; havana_gene "OTTMUSG00000020650.1";
chr9	ENSEMBL	CDS	42566783	42566836	0	-	0	gene_id "ENSMUSG00000032017.15"; transcript_id "ENSMUST00000034515.7"; gene_type "protein_coding"; gene_name "Grik4"; transcript_type "protein_coding"; transcript_name "Grik4-201"; exon_number 6; exon_id "ENSMUSE00000215828.2"; level 3; protein_id "ENSMUSP00000034515.7"; transcript_support_level "5"; mgi_id "MGI:95817"; tag "basic"; tag "appris_principal_1"; tag "CCDS"; ccdsid "CCDS23089.1"; havana_gene "OTTMUSG00000020650.1";
chr9	ENSEMBL_gcm37	exon	42566783	42566836	3.36668348529921	-	.	gene_id "ENSMUSG00000032017.15"; transcript_id "ENSMUSG00000032017.15_tx_2"; exon_id "chr9_42566783_42566836_-"; exonnum "8"; txlen "3856";
chr9	ENSEMBL_gcm37	exon	42566783	42566836	0.779706470900087	-	.	gene_id "ENSMUSG00000032017.15"; transcript_id "ENSMUSG00000032017.15_tx_4"; exon_id "chr9_42566783_42566836_-"; exonnum "8"; txlen "3563";
chr9	ENSEMBL_gcm37	exon	42566783	42566836	0.759890390444256	-	.	gene_id "ENSMUSG00000032017.15"; transcript_id "ENSMUSG00000032017.15_tx_5"; exon_id "chr9_42566783_42566836_-"; exonnum "8"; txlen "3484";
chr9	ENSEMBL_gcm37	exon	42566783	42566836	0.00294591305441722	-	.	gene_id "ENSMUSG00000032017.15"; transcript_id "ENSMUSG00000032017.15_tx_7"; exon_id "chr9_42566783_42566836_-"; exonnum "12"; txlen "4073";
chr9	HAVANA	exon	42571014	42571192	0	-	.	gene_id "ENSMUSG00000032017.15"; transcript_id "ENSMUST00000114865.8"; gene_type "protein_coding"; gene_name "Grik4"; transcript_type "protein_coding"; transcript_name "Grik4-202"; exon_number 7; exon_id "ENSMUSE00000215833.2"; level 2; protein_id "ENSMUSP00000110515.2"; transcript_support_level "1"; mgi_id "MGI:95817"; tag "basic"; tag "Ensembl_canonical"; tag "GENCODE_Primary"; tag "appris_principal_1"; tag "CCDS"; ccdsid "CCDS23089.1"; havana_gene "OTTMUSG00000020650.1"; havana_transcript "OTTMUST00000048918.1";
chr9	HAVANA	CDS	42571014	42571192	0	-	2	gene_id "ENSMUSG00000032017.15"; transcript_id "ENSMUST00000114865.8"; gene_type "protein_coding"; gene_name "Grik4"; transcript_type "protein_coding"; transcript_name "Grik4-202"; exon_number 7; exon_id "ENSMUSE00000215833.2"; level 2; protein_id "ENSMUSP00000110515.2"; transcript_support_level "1"; mgi_id "MGI:95817"; tag "basic"; tag "Ensembl_canonical"; tag "GENCODE_Primary"; tag "appris_principal_1"; tag "CCDS"; ccdsid "CCDS23089.1"; havana_gene "OTTMUSG00000020650.1"; havana_transcript "OTTMUST00000048918.1";
chr9	ENSEMBL	exon	42571014	42571192	0	-	.	gene_id "ENSMUSG00000032017.15"; transcript_id "ENSMUST00000034515.7"; gene_type "protein_coding"; gene_name "Grik4"; transcript_type "protein_coding"; transcript_name "Grik4-201"; exon_number 5; exon_id "ENSMUSE00000215833.2"; level 3; protein_id "ENSMUSP00000034515.7"; transcript_support_level "5"; mgi_id "MGI:95817"; tag "basic"; tag "appris_principal_1"; tag "CCDS"; ccdsid "CCDS23089.1"; havana_gene "OTTMUSG00000020650.1";
chr9	ENSEMBL	CDS	42571014	42571192	0	-	2	gene_id "ENSMUSG00000032017.15"; transcript_id "ENSMUST00000034515.7"; gene_type "protein_coding"; gene_name "Grik4"; transcript_type "protein_coding"; transcript_name "Grik4-201"; exon_number 5; exon_id "ENSMUSE00000215833.2"; level 3; protein_id "ENSMUSP00000034515.7"; transcript_support_level "5"; mgi_id "MGI:95817"; tag "basic"; tag "appris_principal_1"; tag "CCDS"; ccdsid "CCDS23089.1"; havana_gene "OTTMUSG00000020650.1";
chr9	ENSEMBL_gcm37	exon	42571014	42571192	3.36668348529921	-	.	gene_id "ENSMUSG00000032017.15"; transcript_id "ENSMUSG00000032017.15_tx_2"; exon_id "chr9_42571014_42571192_-"; exonnum "7"; txlen "3856";
chr9	ENSEMBL_gcm37	exon	42571014	42571192	0.779706470900087	-	.	gene_id "ENSMUSG00000032017.15"; transcript_id "ENSMUSG00000032017.15_tx_4"; exon_id "chr9_42571014_42571192_-"; exonnum "7"; txlen "3563";
chr9	ENSEMBL_gcm37	exon	42571014	42571192	0.759890390444256	-	.	gene_id "ENSMUSG00000032017.15"; transcript_id "ENSMUSG00000032017.15_tx_5"; exon_id "chr9_42571014_42571192_-"; exonnum "7"; txlen "3484";
chr9	ENSEMBL_gcm37	exon	42571014	42571192	0.00294591305441722	-	.	gene_id "ENSMUSG00000032017.15"; transcript_id "ENSMUSG00000032017.15_tx_7"; exon_id "chr9_42571014_42571192_-"; exonnum "11"; txlen "4073";
chr9	HAVANA	exon	42582434	42582599	0	-	.	gene_id "ENSMUSG00000032017.15"; transcript_id "ENSMUST00000114865.8"; gene_type "protein_coding"; gene_name "Grik4"; transcript_type "protein_coding"; transcript_name "Grik4-202"; exon_number 6; exon_id "ENSMUSE00000215820.2"; level 2; protein_id "ENSMUSP00000110515.2"; transcript_support_level "1"; mgi_id "MGI:95817"; tag "basic"; tag "Ensembl_canonical"; tag "GENCODE_Primary"; tag "appris_principal_1"; tag "CCDS"; ccdsid "CCDS23089.1"; havana_gene "OTTMUSG00000020650.1"; havana_transcript "OTTMUST00000048918.1";
chr9	HAVANA	CDS	42582434	42582599	0	-	0	gene_id "ENSMUSG00000032017.15"; transcript_id "ENSMUST00000114865.8"; gene_type "protein_coding"; gene_name "Grik4"; transcript_type "protein_coding"; transcript_name "Grik4-202"; exon_number 6; exon_id "ENSMUSE00000215820.2"; level 2; protein_id "ENSMUSP00000110515.2"; transcript_support_level "1"; mgi_id "MGI:95817"; tag "basic"; tag "Ensembl_canonical"; tag "GENCODE_Primary"; tag "appris_principal_1"; tag "CCDS"; ccdsid "CCDS23089.1"; havana_gene "OTTMUSG00000020650.1"; havana_transcript "OTTMUST00000048918.1";
chr9	ENSEMBL	exon	42582434	42582599	0	-	.	gene_id "ENSMUSG00000032017.15"; transcript_id "ENSMUST00000034515.7"; gene_type "protein_coding"; gene_name "Grik4"; transcript_type "protein_coding"; transcript_name "Grik4-201"; exon_number 4; exon_id "ENSMUSE00000215820.2"; level 3; protein_id "ENSMUSP00000034515.7"; transcript_support_level "5"; mgi_id "MGI:95817"; tag "basic"; tag "appris_principal_1"; tag "CCDS"; ccdsid "CCDS23089.1"; havana_gene "OTTMUSG00000020650.1";
chr9	ENSEMBL	CDS	42582434	42582599	0	-	0	gene_id "ENSMUSG00000032017.15"; transcript_id "ENSMUST00000034515.7"; gene_type "protein_coding"; gene_name "Grik4"; transcript_type "protein_coding"; transcript_name "Grik4-201"; exon_number 4; exon_id "ENSMUSE00000215820.2"; level 3; protein_id "ENSMUSP00000034515.7"; transcript_support_level "5"; mgi_id "MGI:95817"; tag "basic"; tag "appris_principal_1"; tag "CCDS"; ccdsid "CCDS23089.1"; havana_gene "OTTMUSG00000020650.1";
chr9	ENSEMBL_gcm37	exon	42582434	42582599	3.36668348529921	-	.	gene_id "ENSMUSG00000032017.15"; transcript_id "ENSMUSG00000032017.15_tx_2"; exon_id "chr9_42582434_42582599_-"; exonnum "6"; txlen "3856";
chr9	ENSEMBL_gcm37	exon	42582434	42582599	0.779706470900087	-	.	gene_id "ENSMUSG00000032017.15"; transcript_id "ENSMUSG00000032017.15_tx_4"; exon_id "chr9_42582434_42582599_-"; exonnum "6"; txlen "3563";
chr9	ENSEMBL_gcm37	exon	42582434	42582599	0.759890390444256	-	.	gene_id "ENSMUSG00000032017.15"; transcript_id "ENSMUSG00000032017.15_tx_5"; exon_id "chr9_42582434_42582599_-"; exonnum "6"; txlen "3484";
chr9	ENSEMBL_gcm37	exon	42582434	42582599	0.00294591305441722	-	.	gene_id "ENSMUSG00000032017.15"; transcript_id "ENSMUSG00000032017.15_tx_7"; exon_id "chr9_42582434_42582599_-"; exonnum "10"; txlen "4073";
chr9	HAVANA	exon	42586509	42586606	0	-	.	gene_id "ENSMUSG00000032017.15"; transcript_id "ENSMUST00000114865.8"; gene_type "protein_coding"; gene_name "Grik4"; transcript_type "protein_coding"; transcript_name "Grik4-202"; exon_number 5; exon_id "ENSMUSE00000215821.2"; level 2; protein_id "ENSMUSP00000110515.2"; transcript_support_level "1"; mgi_id "MGI:95817"; tag "basic"; tag "Ensembl_canonical"; tag "GENCODE_Primary"; tag "appris_principal_1"; tag "CCDS"; ccdsid "CCDS23089.1"; havana_gene "OTTMUSG00000020650.1"; havana_transcript "OTTMUST00000048918.1";
chr9	HAVANA	CDS	42586509	42586606	0	-	2	gene_id "ENSMUSG00000032017.15"; transcript_id "ENSMUST00000114865.8"; gene_type "protein_coding"; gene_name "Grik4"; transcript_type "protein_coding"; transcript_name "Grik4-202"; exon_number 5; exon_id "ENSMUSE00000215821.2"; level 2; protein_id "ENSMUSP00000110515.2"; transcript_support_level "1"; mgi_id "MGI:95817"; tag "basic"; tag "Ensembl_canonical"; tag "GENCODE_Primary"; tag "appris_principal_1"; tag "CCDS"; ccdsid "CCDS23089.1"; havana_gene "OTTMUSG00000020650.1"; havana_transcript "OTTMUST00000048918.1";
chr9	ENSEMBL	exon	42586509	42586606	0	-	.	gene_id "ENSMUSG00000032017.15"; transcript_id "ENSMUST00000034515.7"; gene_type "protein_coding"; gene_name "Grik4"; transcript_type "protein_coding"; transcript_name "Grik4-201"; exon_number 3; exon_id "ENSMUSE00000215821.2"; level 3; protein_id "ENSMUSP00000034515.7"; transcript_support_level "5"; mgi_id "MGI:95817"; tag "basic"; tag "appris_principal_1"; tag "CCDS"; ccdsid "CCDS23089.1"; havana_gene "OTTMUSG00000020650.1";
chr9	ENSEMBL	CDS	42586509	42586606	0	-	2	gene_id "ENSMUSG00000032017.15"; transcript_id "ENSMUST00000034515.7"; gene_type "protein_coding"; gene_name "Grik4"; transcript_type "protein_coding"; transcript_name "Grik4-201"; exon_number 3; exon_id "ENSMUSE00000215821.2"; level 3; protein_id "ENSMUSP00000034515.7"; transcript_support_level "5"; mgi_id "MGI:95817"; tag "basic"; tag "appris_principal_1"; tag "CCDS"; ccdsid "CCDS23089.1"; havana_gene "OTTMUSG00000020650.1";
chr9	ENSEMBL_gcm37	exon	42586509	42586606	3.36668348529921	-	.	gene_id "ENSMUSG00000032017.15"; transcript_id "ENSMUSG00000032017.15_tx_2"; exon_id "chr9_42586509_42586606_-"; exonnum "5"; txlen "3856";
chr9	ENSEMBL_gcm37	exon	42586509	42586606	0.779706470900087	-	.	gene_id "ENSMUSG00000032017.15"; transcript_id "ENSMUSG00000032017.15_tx_4"; exon_id "chr9_42586509_42586606_-"; exonnum "5"; txlen "3563";
chr9	ENSEMBL_gcm37	exon	42586509	42586606	0.759890390444256	-	.	gene_id "ENSMUSG00000032017.15"; transcript_id "ENSMUSG00000032017.15_tx_5"; exon_id "chr9_42586509_42586606_-"; exonnum "5"; txlen "3484";
chr9	ENSEMBL_gcm37	exon	42586509	42586606	0.00294591305441722	-	.	gene_id "ENSMUSG00000032017.15"; transcript_id "ENSMUSG00000032017.15_tx_7"; exon_id "chr9_42586509_42586606_-"; exonnum "9"; txlen "4073";
chr9	HAVANA	exon	42599229	42599393	0	-	.	gene_id "ENSMUSG00000032017.15"; transcript_id "ENSMUST00000114865.8"; gene_type "protein_coding"; gene_name "Grik4"; transcript_type "protein_coding"; transcript_name "Grik4-202"; exon_number 4; exon_id "ENSMUSE00000413585.2"; level 2; protein_id "ENSMUSP00000110515.2"; transcript_support_level "1"; mgi_id "MGI:95817"; tag "basic"; tag "Ensembl_canonical"; tag "GENCODE_Primary"; tag "appris_principal_1"; tag "CCDS"; ccdsid "CCDS23089.1"; havana_gene "OTTMUSG00000020650.1"; havana_transcript "OTTMUST00000048918.1";
chr9	HAVANA	CDS	42599229	42599393	0	-	2	gene_id "ENSMUSG00000032017.15"; transcript_id "ENSMUST00000114865.8"; gene_type "protein_coding"; gene_name "Grik4"; transcript_type "protein_coding"; transcript_name "Grik4-202"; exon_number 4; exon_id "ENSMUSE00000413585.2"; level 2; protein_id "ENSMUSP00000110515.2"; transcript_support_level "1"; mgi_id "MGI:95817"; tag "basic"; tag "Ensembl_canonical"; tag "GENCODE_Primary"; tag "appris_principal_1"; tag "CCDS"; ccdsid "CCDS23089.1"; havana_gene "OTTMUSG00000020650.1"; havana_transcript "OTTMUST00000048918.1";
chr9	ENSEMBL	exon	42599229	42599393	0	-	.	gene_id "ENSMUSG00000032017.15"; transcript_id "ENSMUST00000034515.7"; gene_type "protein_coding"; gene_name "Grik4"; transcript_type "protein_coding"; transcript_name "Grik4-201"; exon_number 2; exon_id "ENSMUSE00000413585.2"; level 3; protein_id "ENSMUSP00000034515.7"; transcript_support_level "5"; mgi_id "MGI:95817"; tag "basic"; tag "appris_principal_1"; tag "CCDS"; ccdsid "CCDS23089.1"; havana_gene "OTTMUSG00000020650.1";
chr9	ENSEMBL	CDS	42599229	42599393	0	-	2	gene_id "ENSMUSG00000032017.15"; transcript_id "ENSMUST00000034515.7"; gene_type "protein_coding"; gene_name "Grik4"; transcript_type "protein_coding"; transcript_name "Grik4-201"; exon_number 2; exon_id "ENSMUSE00000413585.2"; level 3; protein_id "ENSMUSP00000034515.7"; transcript_support_level "5"; mgi_id "MGI:95817"; tag "basic"; tag "appris_principal_1"; tag "CCDS"; ccdsid "CCDS23089.1"; havana_gene "OTTMUSG00000020650.1";
chr9	ENSEMBL_gcm37	exon	42599229	42599393	3.36668348529921	-	.	gene_id "ENSMUSG00000032017.15"; transcript_id "ENSMUSG00000032017.15_tx_2"; exon_id "chr9_42599229_42599393_-"; exonnum "4"; txlen "3856";
chr9	ENSEMBL_gcm37	exon	42599229	42599393	0.779706470900087	-	.	gene_id "ENSMUSG00000032017.15"; transcript_id "ENSMUSG00000032017.15_tx_4"; exon_id "chr9_42599229_42599393_-"; exonnum "4"; txlen "3563";
chr9	ENSEMBL_gcm37	exon	42599229	42599393	0.759890390444256	-	.	gene_id "ENSMUSG00000032017.15"; transcript_id "ENSMUSG00000032017.15_tx_5"; exon_id "chr9_42599229_42599393_-"; exonnum "4"; txlen "3484";
chr9	ENSEMBL_gcm37	exon	42599229	42599393	0.00294591305441722	-	.	gene_id "ENSMUSG00000032017.15"; transcript_id "ENSMUSG00000032017.15_tx_7"; exon_id "chr9_42599229_42599393_-"; exonnum "8"; txlen "4073";
chr9	HAVANA	CDS	42719789	42719870	0	-	0	gene_id "ENSMUSG00000032017.15"; transcript_id "ENSMUST00000114865.8"; gene_type "protein_coding"; gene_name "Grik4"; transcript_type "protein_coding"; transcript_name "Grik4-202"; exon_number 3; exon_id "ENSMUSE00000700835.2"; level 2; protein_id "ENSMUSP00000110515.2"; transcript_support_level "1"; mgi_id "MGI:95817"; tag "basic"; tag "Ensembl_canonical"; tag "GENCODE_Primary"; tag "appris_principal_1"; tag "CCDS"; ccdsid "CCDS23089.1"; havana_gene "OTTMUSG00000020650.1"; havana_transcript "OTTMUST00000048918.1";
chr9	ENSEMBL	CDS	42719789	42719870	0	-	0	gene_id "ENSMUSG00000032017.15"; transcript_id "ENSMUST00000034515.7"; gene_type "protein_coding"; gene_name "Grik4"; transcript_type "protein_coding"; transcript_name "Grik4-201"; exon_number 1; exon_id "ENSMUSE00000359356.7"; level 3; protein_id "ENSMUSP00000034515.7"; transcript_support_level "5"; mgi_id "MGI:95817"; tag "basic"; tag "appris_principal_1"; tag "CCDS"; ccdsid "CCDS23089.1"; havana_gene "OTTMUSG00000020650.1";
chr9	HAVANA	exon	42719789	42719920	0	-	.	gene_id "ENSMUSG00000032017.15"; transcript_id "ENSMUST00000114865.8"; gene_type "protein_coding"; gene_name "Grik4"; transcript_type "protein_coding"; transcript_name "Grik4-202"; exon_number 3; exon_id "ENSMUSE00000700835.2"; level 2; protein_id "ENSMUSP00000110515.2"; transcript_support_level "1"; mgi_id "MGI:95817"; tag "basic"; tag "Ensembl_canonical"; tag "GENCODE_Primary"; tag "appris_principal_1"; tag "CCDS"; ccdsid "CCDS23089.1"; havana_gene "OTTMUSG00000020650.1"; havana_transcript "OTTMUST00000048918.1";
chr9	ENSEMBL_gcm37	exon	42719789	42719920	3.36668348529921	-	.	gene_id "ENSMUSG00000032017.15"; transcript_id "ENSMUSG00000032017.15_tx_2"; exon_id "chr9_42719789_42719920_-"; exonnum "3"; txlen "3856";
chr9	ENSEMBL_gcm37	exon	42719789	42719920	0.779706470900087	-	.	gene_id "ENSMUSG00000032017.15"; transcript_id "ENSMUSG00000032017.15_tx_4"; exon_id "chr9_42719789_42719920_-"; exonnum "3"; txlen "3563";
chr9	ENSEMBL_gcm37	exon	42719789	42719920	0.759890390444256	-	.	gene_id "ENSMUSG00000032017.15"; transcript_id "ENSMUSG00000032017.15_tx_5"; exon_id "chr9_42719789_42719920_-"; exonnum "3"; txlen "3484";
chr9	ENSEMBL_gcm37	exon	42719789	42719920	0.00294591305441722	-	.	gene_id "ENSMUSG00000032017.15"; transcript_id "ENSMUSG00000032017.15_tx_7"; exon_id "chr9_42719789_42719920_-"; exonnum "7"; txlen "4073";
chr9	ENSEMBL	exon	42719789	42719995	0	-	.	gene_id "ENSMUSG00000032017.15"; transcript_id "ENSMUST00000034515.7"; gene_type "protein_coding"; gene_name "Grik4"; transcript_type "protein_coding"; transcript_name "Grik4-201"; exon_number 1; exon_id "ENSMUSE00000359356.7"; level 3; protein_id "ENSMUSP00000034515.7"; transcript_support_level "5"; mgi_id "MGI:95817"; tag "basic"; tag "appris_principal_1"; tag "CCDS"; ccdsid "CCDS23089.1"; havana_gene "OTTMUSG00000020650.1";
chr9	HAVANA	start_codon	42719868	42719870	0	-	0	gene_id "ENSMUSG00000032017.15"; transcript_id "ENSMUST00000114865.8"; gene_type "protein_coding"; gene_name "Grik4"; transcript_type "protein_coding"; transcript_name "Grik4-202"; exon_number 3; exon_id "ENSMUSE00000700835.2"; level 2; protein_id "ENSMUSP00000110515.2"; transcript_support_level "1"; mgi_id "MGI:95817"; tag "basic"; tag "Ensembl_canonical"; tag "GENCODE_Primary"; tag "appris_principal_1"; tag "CCDS"; ccdsid "CCDS23089.1"; havana_gene "OTTMUSG00000020650.1"; havana_transcript "OTTMUST00000048918.1";
chr9	ENSEMBL	start_codon	42719868	42719870	0	-	0	gene_id "ENSMUSG00000032017.15"; transcript_id "ENSMUST00000034515.7"; gene_type "protein_coding"; gene_name "Grik4"; transcript_type "protein_coding"; transcript_name "Grik4-201"; exon_number 1; exon_id "ENSMUSE00000359356.7"; level 3; protein_id "ENSMUSP00000034515.7"; transcript_support_level "5"; mgi_id "MGI:95817"; tag "basic"; tag "appris_principal_1"; tag "CCDS"; ccdsid "CCDS23089.1"; havana_gene "OTTMUSG00000020650.1";
chr9	HAVANA	UTR	42719871	42719920	0	-	.	gene_id "ENSMUSG00000032017.15"; transcript_id "ENSMUST00000114865.8"; gene_type "protein_coding"; gene_name "Grik4"; transcript_type "protein_coding"; transcript_name "Grik4-202"; exon_number 3; exon_id "ENSMUSE00000700835.2"; level 2; protein_id "ENSMUSP00000110515.2"; transcript_support_level "1"; mgi_id "MGI:95817"; tag "basic"; tag "Ensembl_canonical"; tag "GENCODE_Primary"; tag "appris_principal_1"; tag "CCDS"; ccdsid "CCDS23089.1"; havana_gene "OTTMUSG00000020650.1"; havana_transcript "OTTMUST00000048918.1";
chr9	ENSEMBL	UTR	42719871	42719995	0	-	.	gene_id "ENSMUSG00000032017.15"; transcript_id "ENSMUST00000034515.7"; gene_type "protein_coding"; gene_name "Grik4"; transcript_type "protein_coding"; transcript_name "Grik4-201"; exon_number 1; exon_id "ENSMUSE00000359356.7"; level 3; protein_id "ENSMUSP00000034515.7"; transcript_support_level "5"; mgi_id "MGI:95817"; tag "basic"; tag "appris_principal_1"; tag "CCDS"; ccdsid "CCDS23089.1"; havana_gene "OTTMUSG00000020650.1";
chr9	HAVANA	exon	42730166	42730270	0	-	.	gene_id "ENSMUSG00000032017.15"; transcript_id "ENSMUST00000114865.8"; gene_type "protein_coding"; gene_name "Grik4"; transcript_type "protein_coding"; transcript_name "Grik4-202"; exon_number 2; exon_id "ENSMUSE00000700836.2"; level 2; protein_id "ENSMUSP00000110515.2"; transcript_support_level "1"; mgi_id "MGI:95817"; tag "basic"; tag "Ensembl_canonical"; tag "GENCODE_Primary"; tag "appris_principal_1"; tag "CCDS"; ccdsid "CCDS23089.1"; havana_gene "OTTMUSG00000020650.1"; havana_transcript "OTTMUST00000048918.1";
chr9	HAVANA	UTR	42730166	42730270	0	-	.	gene_id "ENSMUSG00000032017.15"; transcript_id "ENSMUST00000114865.8"; gene_type "protein_coding"; gene_name "Grik4"; transcript_type "protein_coding"; transcript_name "Grik4-202"; exon_number 2; exon_id "ENSMUSE00000700836.2"; level 2; protein_id "ENSMUSP00000110515.2"; transcript_support_level "1"; mgi_id "MGI:95817"; tag "basic"; tag "Ensembl_canonical"; tag "GENCODE_Primary"; tag "appris_principal_1"; tag "CCDS"; ccdsid "CCDS23089.1"; havana_gene "OTTMUSG00000020650.1"; havana_transcript "OTTMUST00000048918.1";
chr9	ENSEMBL_gcm37	exon	42730166	42730270	3.36668348529921	-	.	gene_id "ENSMUSG00000032017.15"; transcript_id "ENSMUSG00000032017.15_tx_2"; exon_id "chr9_42730166_42730270_-"; exonnum "2"; txlen "3856";
chr9	ENSEMBL_gcm37	exon	42730166	42730270	0.779706470900087	-	.	gene_id "ENSMUSG00000032017.15"; transcript_id "ENSMUSG00000032017.15_tx_4"; exon_id "chr9_42730166_42730270_-"; exonnum "2"; txlen "3563";
chr9	ENSEMBL_gcm37	exon	42730166	42730270	0.759890390444256	-	.	gene_id "ENSMUSG00000032017.15"; transcript_id "ENSMUSG00000032017.15_tx_5"; exon_id "chr9_42730166_42730270_-"; exonnum "2"; txlen "3484";
chr9	ENSEMBL_gcm37	exon	42730166	42730270	0.00294591305441722	-	.	gene_id "ENSMUSG00000032017.15"; transcript_id "ENSMUSG00000032017.15_tx_7"; exon_id "chr9_42730166_42730270_-"; exonnum "6"; txlen "4073";
chr9	sragcm37_mid	exon	42730807	42730947	0.00294591305441722	-	.	gene_id "ENSMUSG00000032017.15"; transcript_id "ENSMUSG00000032017.15_tx_7"; exon_id "chr9_42730807_42730947_-"; exonnum "5"; txlen "4073";
chr9	sragcm37_mid	exon	42731460	42731637	0.00294591305441722	-	.	gene_id "ENSMUSG00000032017.15"; transcript_id "ENSMUSG00000032017.15_tx_7"; exon_id "chr9_42731460_42731637_-"; exonnum "4"; txlen "4073";
chr9	sragcm37_mid	exon	42732680	42732797	0.00294591305441722	-	.	gene_id "ENSMUSG00000032017.15"; transcript_id "ENSMUSG00000032017.15_tx_7"; exon_id "chr9_42732680_42732797_-"; exonnum "3"; txlen "4073";
chr9	sragcm37_mid	exon	42733002	42733067	0.00294591305441722	-	.	gene_id "ENSMUSG00000032017.15"; transcript_id "ENSMUSG00000032017.15_tx_7"; exon_id "chr9_42733002_42733067_-"; exonnum "2"; txlen "4073";
chr9	sragcm37_ss	exon	42734937	42734988	0.00294591305441722	-	.	gene_id "ENSMUSG00000032017.15"; transcript_id "ENSMUSG00000032017.15_tx_7"; exon_id "chr9_42734937_42734988_-"; exonnum "1"; txlen "4073";
chr9	sragcm37_ss	exon	42765300	42765340	0.759890390444256	-	.	gene_id "ENSMUSG00000032017.15"; transcript_id "ENSMUSG00000032017.15_tx_5"; exon_id "chr9_42765300_42765340_-"; exonnum "1"; txlen "3484";
chr9	ENSEMBL	gene	42773347	42773425	0	-	.	gene_id "ENSMUSG00002076740.1"; gene_type "miRNA"; gene_name "Gm55338"; level 3; mgi_id "MGI:6847147";
chr9	ENSEMBL	transcript	42773347	42773425	0	-	.	gene_id "ENSMUSG00002076740.1"; transcript_id "ENSMUST00020183323.1"; gene_type "miRNA"; gene_name "Gm55338"; transcript_type "miRNA"; transcript_name "Gm55338-201"; level 3; mgi_id "MGI:6847147"; tag "basic"; tag "Ensembl_canonical"; tag "GENCODE_Primary";
chr9	ENSEMBL	exon	42773347	42773425	0	-	.	gene_id "ENSMUSG00002076740.1"; transcript_id "ENSMUST00020183323.1"; gene_type "miRNA"; gene_name "Gm55338"; transcript_type "miRNA"; transcript_name "Gm55338-201"; exon_number 1; exon_id "ENSMUSE00011468095.1"; level 3; mgi_id "MGI:6847147"; tag "basic"; tag "Ensembl_canonical"; tag "GENCODE_Primary";
chr9	sragcm37_ss	exon	42793503	42793622	0.779706470900087	-	.	gene_id "ENSMUSG00000032017.15"; transcript_id "ENSMUSG00000032017.15_tx_4"; exon_id "chr9_42793503_42793622_-"; exonnum "1"; txlen "3563";
chr9	sragcm37_ss	exon	42814670	42815082	3.36668348529921	-	.	gene_id "ENSMUSG00000032017.15"; transcript_id "ENSMUSG00000032017.15_tx_2"; exon_id "chr9_42814670_42815082_-"; exonnum "1"; txlen "3856";
chr9	HAVANA	exon	42855623	42855789	0	-	.	gene_id "ENSMUSG00000032017.15"; transcript_id "ENSMUST00000114865.8"; gene_type "protein_coding"; gene_name "Grik4"; transcript_type "protein_coding"; transcript_name "Grik4-202"; exon_number 1; exon_id "ENSMUSE00000700837.2"; level 2; protein_id "ENSMUSP00000110515.2"; transcript_support_level "1"; mgi_id "MGI:95817"; tag "basic"; tag "Ensembl_canonical"; tag "GENCODE_Primary"; tag "appris_principal_1"; tag "CCDS"; ccdsid "CCDS23089.1"; havana_gene "OTTMUSG00000020650.1"; havana_transcript "OTTMUST00000048918.1";
chr9	HAVANA	UTR	42855623	42855789	0	-	.	gene_id "ENSMUSG00000032017.15"; transcript_id "ENSMUST00000114865.8"; gene_type "protein_coding"; gene_name "Grik4"; transcript_type "protein_coding"; transcript_name "Grik4-202"; exon_number 1; exon_id "ENSMUSE00000700837.2"; level 2; protein_id "ENSMUSP00000110515.2"; transcript_support_level "1"; mgi_id "MGI:95817"; tag "basic"; tag "Ensembl_canonical"; tag "GENCODE_Primary"; tag "appris_principal_1"; tag "CCDS"; ccdsid "CCDS23089.1"; havana_gene "OTTMUSG00000020650.1"; havana_transcript "OTTMUST00000048918.1";
chr9	HAVANA	exon	42859421	42860615	0	-	.	gene_id "ENSMUSG00000139840.1"; transcript_id "ENSMUST00000355815.1"; gene_type "lncRNA"; gene_name "ENSMUSG00000139840"; transcript_type "lncRNA"; transcript_name "ENSMUST00000355815"; exon_number 2; exon_id "ENSMUSE00001700206.1"; level 2; tag "TAGENE";
chr9	HAVANA	transcript	42859421	42861283	0	-	.	gene_id "ENSMUSG00000139840.1"; transcript_id "ENSMUST00000355815.1"; gene_type "lncRNA"; gene_name "ENSMUSG00000139840"; transcript_type "lncRNA"; transcript_name "ENSMUST00000355815"; level 2; tag "TAGENE";
chr9	HAVANA	gene	42859421	42861722	0	-	.	gene_id "ENSMUSG00000139840.1"; gene_type "lncRNA"; gene_name "ENSMUSG00000139840"; level 2;
chr9	HAVANA	exon	42859425	42860615	0	-	.	gene_id "ENSMUSG00000139840.1"; transcript_id "ENSMUST00000355814.1"; gene_type "lncRNA"; gene_name "ENSMUSG00000139840"; transcript_type "lncRNA"; transcript_name "ENSMUST00000355814"; exon_number 2; exon_id "ENSMUSE00001700208.1"; level 2; tag "basic"; tag "Ensembl_canonical"; tag "GENCODE_Primary"; tag "TAGENE";
chr9	HAVANA	transcript	42859425	42861722	0	-	.	gene_id "ENSMUSG00000139840.1"; transcript_id "ENSMUST00000355814.1"; gene_type "lncRNA"; gene_name "ENSMUSG00000139840"; transcript_type "lncRNA"; transcript_name "ENSMUST00000355814"; level 2; tag "basic"; tag "Ensembl_canonical"; tag "GENCODE_Primary"; tag "TAGENE";
chr9	HAVANA	exon	42861186	42861283	0	-	.	gene_id "ENSMUSG00000139840.1"; transcript_id "ENSMUST00000355815.1"; gene_type "lncRNA"; gene_name "ENSMUSG00000139840"; transcript_type "lncRNA"; transcript_name "ENSMUST00000355815"; exon_number 1; exon_id "ENSMUSE00001700209.1"; level 2; tag "TAGENE";
chr9	HAVANA	exon	42861568	42861722	0	-	.	gene_id "ENSMUSG00000139840.1"; transcript_id "ENSMUST00000355814.1"; gene_type "lncRNA"; gene_name "ENSMUSG00000139840"; transcript_type "lncRNA"; transcript_name "ENSMUST00000355814"; exon_number 1; exon_id "ENSMUSE00001700207.1"; level 2; tag "basic"; tag "Ensembl_canonical"; tag "GENCODE_Primary"; tag "TAGENE";
chr9	HAVANA	UTR	42875138	42880480	0	-	.	gene_id "ENSMUSG00000059495.15"; transcript_id "ENSMUST00000165665.9"; gene_type "protein_coding"; gene_name "Arhgef12"; transcript_type "protein_coding"; transcript_name "Arhgef12-202"; exon_number 41; exon_id "ENSMUSE00000873854.2"; level 2; protein_id "ENSMUSP00000126598.2"; transcript_support_level "1"; mgi_id "MGI:1916882"; tag "basic"; tag "Ensembl_canonical"; tag "GENCODE_Primary"; tag "appris_principal_4"; tag "CCDS"; ccdsid "CCDS40595.1"; havana_gene "OTTMUSG00000063617.1"; havana_transcript "OTTMUST00000154904.1";
chr9	HAVANA	exon	42875138	42880488	0	-	.	gene_id "ENSMUSG00000059495.15"; transcript_id "ENSMUST00000165665.9"; gene_type "protein_coding"; gene_name "Arhgef12"; transcript_type "protein_coding"; transcript_name "Arhgef12-202"; exon_number 41; exon_id "ENSMUSE00000873854.2"; level 2; protein_id "ENSMUSP00000126598.2"; transcript_support_level "1"; mgi_id "MGI:1916882"; tag "basic"; tag "Ensembl_canonical"; tag "GENCODE_Primary"; tag "appris_principal_4"; tag "CCDS"; ccdsid "CCDS40595.1"; havana_gene "OTTMUSG00000063617.1"; havana_transcript "OTTMUST00000154904.1";
chr9	HAVANA	transcript	42875138	43017282	0	-	.	gene_id "ENSMUSG00000059495.15"; transcript_id "ENSMUST00000165665.9"; gene_type "protein_coding"; gene_name "Arhgef12"; transcript_type "protein_coding"; transcript_name "Arhgef12-202"; level 2; protein_id "ENSMUSP00000126598.2"; transcript_support_level "1"; mgi_id "MGI:1916882"; tag "basic"; tag "Ensembl_canonical"; tag "GENCODE_Primary"; tag "appris_principal_4"; tag "CCDS"; ccdsid "CCDS40595.1"; havana_gene "OTTMUSG00000063617.1"; havana_transcript "OTTMUST00000154904.1";
chr9	HAVANA	gene	42875138	43018534	0	-	.	gene_id "ENSMUSG00000059495.15"; gene_type "protein_coding"; gene_name "Arhgef12"; level 2; mgi_id "MGI:1916882"; havana_gene "OTTMUSG00000063617.1";
chr9	ENSEMBL	exon	42875139	42879477	0	-	.	gene_id "ENSMUSG00000059495.15"; transcript_id "ENSMUST00000072767.7"; gene_type "protein_coding"; gene_name "Arhgef12"; transcript_type "protein_coding"; transcript_name "Arhgef12-201"; exon_number 42; exon_id "ENSMUSE00000512031.3"; level 3; protein_id "ENSMUSP00000072547.7"; transcript_support_level "1"; mgi_id "MGI:1916882"; tag "basic"; tag "appris_alternative_1"; havana_gene "OTTMUSG00000063617.1";
chr9	ENSEMBL	UTR	42875139	42879477	0	-	.	gene_id "ENSMUSG00000059495.15"; transcript_id "ENSMUST00000072767.7"; gene_type "protein_coding"; gene_name "Arhgef12"; transcript_type "protein_coding"; transcript_name "Arhgef12-201"; exon_number 42; exon_id "ENSMUSE00000512031.3"; level 3; protein_id "ENSMUSP00000072547.7"; transcript_support_level "1"; mgi_id "MGI:1916882"; tag "basic"; tag "appris_alternative_1"; havana_gene "OTTMUSG00000063617.1";
chr9	ENSEMBL	transcript	42875139	43016781	0	-	.	gene_id "ENSMUSG00000059495.15"; transcript_id "ENSMUST00000072767.7"; gene_type "protein_coding"; gene_name "Arhgef12"; transcript_type "protein_coding"; transcript_name "Arhgef12-201"; level 3; protein_id "ENSMUSP00000072547.7"; transcript_support_level "1"; mgi_id "MGI:1916882"; tag "basic"; tag "appris_alternative_1"; havana_gene "OTTMUSG00000063617.1";
chr9	ENSEMBL	UTR	42879666	42880480	0	-	.	gene_id "ENSMUSG00000059495.15"; transcript_id "ENSMUST00000072767.7"; gene_type "protein_coding"; gene_name "Arhgef12"; transcript_type "protein_coding"; transcript_name "Arhgef12-201"; exon_number 41; exon_id "ENSMUSE00000513860.3"; level 3; protein_id "ENSMUSP00000072547.7"; transcript_support_level "1"; mgi_id "MGI:1916882"; tag "basic"; tag "appris_alternative_1"; havana_gene "OTTMUSG00000063617.1";
chr9	ENSEMBL	exon	42879666	42880488	0	-	.	gene_id "ENSMUSG00000059495.15"; transcript_id "ENSMUST00000072767.7"; gene_type "protein_coding"; gene_name "Arhgef12"; transcript_type "protein_coding"; transcript_name "Arhgef12-201"; exon_number 41; exon_id "ENSMUSE00000513860.3"; level 3; protein_id "ENSMUSP00000072547.7"; transcript_support_level "1"; mgi_id "MGI:1916882"; tag "basic"; tag "appris_alternative_1"; havana_gene "OTTMUSG00000063617.1";
chr9	ENSEMBL_gcm37	exon	42879666	42880488	19.0383401083871	-	.	gene_id "ENSMUSG00000059495.15"; transcript_id "ENSMUSG00000059495.15_tx_10"; exon_id "chr9_42879666_42880488_-"; exonnum "40"; txlen "5443";
chr9	ENSEMBL_gcm37	exon	42879666	42880488	14.2068070669221	-	.	gene_id "ENSMUSG00000059495.15"; transcript_id "ENSMUSG00000059495.15_tx_11"; exon_id "chr9_42879666_42880488_-"; exonnum "41"; txlen "5503";
chr9	ENSEMBL_gcm37	exon	42879666	42880488	14.2068070669221	-	.	gene_id "ENSMUSG00000059495.15"; transcript_id "ENSMUSG00000059495.15_tx_12"; exon_id "chr9_42879666_42880488_-"; exonnum "41"; txlen "5500";
chr9	ENSEMBL_gcm37	exon	42879666	42880488	10.0614865255735	-	.	gene_id "ENSMUSG00000059495.15"; transcript_id "ENSMUSG00000059495.15_tx_13"; exon_id "chr9_42879666_42880488_-"; exonnum "40"; txlen "5450";
chr9	ENSEMBL_gcm37	exon	42879666	42880488	0.408029765700803	-	.	gene_id "ENSMUSG00000059495.15"; transcript_id "ENSMUSG00000059495.15_tx_14"; exon_id "chr9_42879666_42880488_-"; exonnum "42"; txlen "5894";
chr9	ENSEMBL_gcm37	exon	42879666	42880488	0.408029765700803	-	.	gene_id "ENSMUSG00000059495.15"; transcript_id "ENSMUSG00000059495.15_tx_15"; exon_id "chr9_42879666_42880488_-"; exonnum "42"; txlen "5891";
chr9	ENSEMBL_gcm37	exon	42879666	42880488	19.8128449017998	-	.	gene_id "ENSMUSG00000059495.15"; transcript_id "ENSMUSG00000059495.15_tx_9"; exon_id "chr9_42879666_42880488_-"; exonnum "40"; txlen "5446";
chr9	HAVANA	stop_codon	42880478	42880480	0	-	0	gene_id "ENSMUSG00000059495.15"; transcript_id "ENSMUST00000165665.9"; gene_type "protein_coding"; gene_name "Arhgef12"; transcript_type "protein_coding"; transcript_name "Arhgef12-202"; exon_number 41; exon_id "ENSMUSE00000873854.2"; level 2; protein_id "ENSMUSP00000126598.2"; transcript_support_level "1"; mgi_id "MGI:1916882"; tag "basic"; tag "Ensembl_canonical"; tag "GENCODE_Primary"; tag "appris_principal_4"; tag "CCDS"; ccdsid "CCDS40595.1"; havana_gene "OTTMUSG00000063617.1"; havana_transcript "OTTMUST00000154904.1";
chr9	ENSEMBL	stop_codon	42880478	42880480	0	-	0	gene_id "ENSMUSG00000059495.15"; transcript_id "ENSMUST00000072767.7"; gene_type "protein_coding"; gene_name "Arhgef12"; transcript_type "protein_coding"; transcript_name "Arhgef12-201"; exon_number 41; exon_id "ENSMUSE00000513860.3"; level 3; protein_id "ENSMUSP00000072547.7"; transcript_support_level "1"; mgi_id "MGI:1916882"; tag "basic"; tag "appris_alternative_1"; havana_gene "OTTMUSG00000063617.1";
chr9	HAVANA	CDS	42880481	42880488	0	-	2	gene_id "ENSMUSG00000059495.15"; transcript_id "ENSMUST00000165665.9"; gene_type "protein_coding"; gene_name "Arhgef12"; transcript_type "protein_coding"; transcript_name "Arhgef12-202"; exon_number 41; exon_id "ENSMUSE00000873854.2"; level 2; protein_id "ENSMUSP00000126598.2"; transcript_support_level "1"; mgi_id "MGI:1916882"; tag "basic"; tag "Ensembl_canonical"; tag "GENCODE_Primary"; tag "appris_principal_4"; tag "CCDS"; ccdsid "CCDS40595.1"; havana_gene "OTTMUSG00000063617.1"; havana_transcript "OTTMUST00000154904.1";
chr9	ENSEMBL	CDS	42880481	42880488	0	-	2	gene_id "ENSMUSG00000059495.15"; transcript_id "ENSMUST00000072767.7"; gene_type "protein_coding"; gene_name "Arhgef12"; transcript_type "protein_coding"; transcript_name "Arhgef12-201"; exon_number 41; exon_id "ENSMUSE00000513860.3"; level 3; protein_id "ENSMUSP00000072547.7"; transcript_support_level "1"; mgi_id "MGI:1916882"; tag "basic"; tag "appris_alternative_1"; havana_gene "OTTMUSG00000063617.1";
chr9	HAVANA	exon	42881009	42881078	0	-	.	gene_id "ENSMUSG00000059495.15"; transcript_id "ENSMUST00000165665.9"; gene_type "protein_coding"; gene_name "Arhgef12"; transcript_type "protein_coding"; transcript_name "Arhgef12-202"; exon_number 40; exon_id "ENSMUSE00000536083.2"; level 2; protein_id "ENSMUSP00000126598.2"; transcript_support_level "1"; mgi_id "MGI:1916882"; tag "basic"; tag "Ensembl_canonical"; tag "GENCODE_Primary"; tag "appris_principal_4"; tag "CCDS"; ccdsid "CCDS40595.1"; havana_gene "OTTMUSG00000063617.1"; havana_transcript "OTTMUST00000154904.1";
chr9	HAVANA	CDS	42881009	42881078	0	-	0	gene_id "ENSMUSG00000059495.15"; transcript_id "ENSMUST00000165665.9"; gene_type "protein_coding"; gene_name "Arhgef12"; transcript_type "protein_coding"; transcript_name "Arhgef12-202"; exon_number 40; exon_id "ENSMUSE00000536083.2"; level 2; protein_id "ENSMUSP00000126598.2"; transcript_support_level "1"; mgi_id "MGI:1916882"; tag "basic"; tag "Ensembl_canonical"; tag "GENCODE_Primary"; tag "appris_principal_4"; tag "CCDS"; ccdsid "CCDS40595.1"; havana_gene "OTTMUSG00000063617.1"; havana_transcript "OTTMUST00000154904.1";
chr9	ENSEMBL	exon	42881009	42881078	0	-	.	gene_id "ENSMUSG00000059495.15"; transcript_id "ENSMUST00000072767.7"; gene_type "protein_coding"; gene_name "Arhgef12"; transcript_type "protein_coding"; transcript_name "Arhgef12-201"; exon_number 40; exon_id "ENSMUSE00000536083.2"; level 3; protein_id "ENSMUSP00000072547.7"; transcript_support_level "1"; mgi_id "MGI:1916882"; tag "basic"; tag "appris_alternative_1"; havana_gene "OTTMUSG00000063617.1";
chr9	ENSEMBL	CDS	42881009	42881078	0	-	0	gene_id "ENSMUSG00000059495.15"; transcript_id "ENSMUST00000072767.7"; gene_type "protein_coding"; gene_name "Arhgef12"; transcript_type "protein_coding"; transcript_name "Arhgef12-201"; exon_number 40; exon_id "ENSMUSE00000536083.2"; level 3; protein_id "ENSMUSP00000072547.7"; transcript_support_level "1"; mgi_id "MGI:1916882"; tag "basic"; tag "appris_alternative_1"; havana_gene "OTTMUSG00000063617.1";
chr9	ENSEMBL_gcm37	exon	42881009	42881078	19.0383401083871	-	.	gene_id "ENSMUSG00000059495.15"; transcript_id "ENSMUSG00000059495.15_tx_10"; exon_id "chr9_42881009_42881078_-"; exonnum "39"; txlen "5443";
chr9	ENSEMBL_gcm37	exon	42881009	42881078	14.2068070669221	-	.	gene_id "ENSMUSG00000059495.15"; transcript_id "ENSMUSG00000059495.15_tx_11"; exon_id "chr9_42881009_42881078_-"; exonnum "40"; txlen "5503";
chr9	ENSEMBL_gcm37	exon	42881009	42881078	14.2068070669221	-	.	gene_id "ENSMUSG00000059495.15"; transcript_id "ENSMUSG00000059495.15_tx_12"; exon_id "chr9_42881009_42881078_-"; exonnum "40"; txlen "5500";
chr9	ENSEMBL_gcm37	exon	42881009	42881078	10.0614865255735	-	.	gene_id "ENSMUSG00000059495.15"; transcript_id "ENSMUSG00000059495.15_tx_13"; exon_id "chr9_42881009_42881078_-"; exonnum "39"; txlen "5450";
chr9	ENSEMBL_gcm37	exon	42881009	42881078	0.408029765700803	-	.	gene_id "ENSMUSG00000059495.15"; transcript_id "ENSMUSG00000059495.15_tx_14"; exon_id "chr9_42881009_42881078_-"; exonnum "41"; txlen "5894";
chr9	ENSEMBL_gcm37	exon	42881009	42881078	0.408029765700803	-	.	gene_id "ENSMUSG00000059495.15"; transcript_id "ENSMUSG00000059495.15_tx_15"; exon_id "chr9_42881009_42881078_-"; exonnum "41"; txlen "5891";
chr9	ENSEMBL_gcm37	exon	42881009	42881078	19.8128449017998	-	.	gene_id "ENSMUSG00000059495.15"; transcript_id "ENSMUSG00000059495.15_tx_9"; exon_id "chr9_42881009_42881078_-"; exonnum "39"; txlen "5446";
chr9	sragcm37_mid	exon	42881517	42881687	0.408029765700803	-	.	gene_id "ENSMUSG00000059495.15"; transcript_id "ENSMUSG00000059495.15_tx_14"; exon_id "chr9_42881517_42881687_-"; exonnum "40"; txlen "5894";
chr9	sragcm37_mid	exon	42881517	42881687	0.408029765700803	-	.	gene_id "ENSMUSG00000059495.15"; transcript_id "ENSMUSG00000059495.15_tx_15"; exon_id "chr9_42881517_42881687_-"; exonnum "40"; txlen "5891";
chr9	HAVANA	exon	42882289	42882602	0	-	.	gene_id "ENSMUSG00000059495.15"; transcript_id "ENSMUST00000165665.9"; gene_type "protein_coding"; gene_name "Arhgef12"; transcript_type "protein_coding"; transcript_name "Arhgef12-202"; exon_number 39; exon_id "ENSMUSE00000584633.2"; level 2; protein_id "ENSMUSP00000126598.2"; transcript_support_level "1"; mgi_id "MGI:1916882"; tag "basic"; tag "Ensembl_canonical"; tag "GENCODE_Primary"; tag "appris_principal_4"; tag "CCDS"; ccdsid "CCDS40595.1"; havana_gene "OTTMUSG00000063617.1"; havana_transcript "OTTMUST00000154904.1";
chr9	HAVANA	CDS	42882289	42882602	0	-	2	gene_id "ENSMUSG00000059495.15"; transcript_id "ENSMUST00000165665.9"; gene_type "protein_coding"; gene_name "Arhgef12"; transcript_type "protein_coding"; transcript_name "Arhgef12-202"; exon_number 39; exon_id "ENSMUSE00000584633.2"; level 2; protein_id "ENSMUSP00000126598.2"; transcript_support_level "1"; mgi_id "MGI:1916882"; tag "basic"; tag "Ensembl_canonical"; tag "GENCODE_Primary"; tag "appris_principal_4"; tag "CCDS"; ccdsid "CCDS40595.1"; havana_gene "OTTMUSG00000063617.1"; havana_transcript "OTTMUST00000154904.1";
chr9	ENSEMBL	exon	42882289	42882602	0	-	.	gene_id "ENSMUSG00000059495.15"; transcript_id "ENSMUST00000072767.7"; gene_type "protein_coding"; gene_name "Arhgef12"; transcript_type "protein_coding"; transcript_name "Arhgef12-201"; exon_number 39; exon_id "ENSMUSE00000584633.2"; level 3; protein_id "ENSMUSP00000072547.7"; transcript_support_level "1"; mgi_id "MGI:1916882"; tag "basic"; tag "appris_alternative_1"; havana_gene "OTTMUSG00000063617.1";
chr9	ENSEMBL	CDS	42882289	42882602	0	-	2	gene_id "ENSMUSG00000059495.15"; transcript_id "ENSMUST00000072767.7"; gene_type "protein_coding"; gene_name "Arhgef12"; transcript_type "protein_coding"; transcript_name "Arhgef12-201"; exon_number 39; exon_id "ENSMUSE00000584633.2"; level 3; protein_id "ENSMUSP00000072547.7"; transcript_support_level "1"; mgi_id "MGI:1916882"; tag "basic"; tag "appris_alternative_1"; havana_gene "OTTMUSG00000063617.1";
chr9	ENSEMBL_gcm37	exon	42882289	42882602	19.0383401083871	-	.	gene_id "ENSMUSG00000059495.15"; transcript_id "ENSMUSG00000059495.15_tx_10"; exon_id "chr9_42882289_42882602_-"; exonnum "38"; txlen "5443";
chr9	ENSEMBL_gcm37	exon	42882289	42882602	14.2068070669221	-	.	gene_id "ENSMUSG00000059495.15"; transcript_id "ENSMUSG00000059495.15_tx_11"; exon_id "chr9_42882289_42882602_-"; exonnum "39"; txlen "5503";
chr9	ENSEMBL_gcm37	exon	42882289	42882602	14.2068070669221	-	.	gene_id "ENSMUSG00000059495.15"; transcript_id "ENSMUSG00000059495.15_tx_12"; exon_id "chr9_42882289_42882602_-"; exonnum "39"; txlen "5500";
chr9	ENSEMBL_gcm37	exon	42882289	42882602	10.0614865255735	-	.	gene_id "ENSMUSG00000059495.15"; transcript_id "ENSMUSG00000059495.15_tx_13"; exon_id "chr9_42882289_42882602_-"; exonnum "38"; txlen "5450";
chr9	ENSEMBL_gcm37	exon	42882289	42882602	0.408029765700803	-	.	gene_id "ENSMUSG00000059495.15"; transcript_id "ENSMUSG00000059495.15_tx_14"; exon_id "chr9_42882289_42882602_-"; exonnum "39"; txlen "5894";
chr9	ENSEMBL_gcm37	exon	42882289	42882602	0.408029765700803	-	.	gene_id "ENSMUSG00000059495.15"; transcript_id "ENSMUSG00000059495.15_tx_15"; exon_id "chr9_42882289_42882602_-"; exonnum "39"; txlen "5891";
chr9	ENSEMBL_gcm37	exon	42882289	42882602	19.8128449017998	-	.	gene_id "ENSMUSG00000059495.15"; transcript_id "ENSMUSG00000059495.15_tx_9"; exon_id "chr9_42882289_42882602_-"; exonnum "38"; txlen "5446";
chr9	HAVANA	exon	42883291	42883761	0	-	.	gene_id "ENSMUSG00000059495.15"; transcript_id "ENSMUST00000165665.9"; gene_type "protein_coding"; gene_name "Arhgef12"; transcript_type "protein_coding"; transcript_name "Arhgef12-202"; exon_number 38; exon_id "ENSMUSE00000584634.2"; level 2; protein_id "ENSMUSP00000126598.2"; transcript_support_level "1"; mgi_id "MGI:1916882"; tag "basic"; tag "Ensembl_canonical"; tag "GENCODE_Primary"; tag "appris_principal_4"; tag "CCDS"; ccdsid "CCDS40595.1"; havana_gene "OTTMUSG00000063617.1"; havana_transcript "OTTMUST00000154904.1";
chr9	HAVANA	CDS	42883291	42883761	0	-	2	gene_id "ENSMUSG00000059495.15"; transcript_id "ENSMUST00000165665.9"; gene_type "protein_coding"; gene_name "Arhgef12"; transcript_type "protein_coding"; transcript_name "Arhgef12-202"; exon_number 38; exon_id "ENSMUSE00000584634.2"; level 2; protein_id "ENSMUSP00000126598.2"; transcript_support_level "1"; mgi_id "MGI:1916882"; tag "basic"; tag "Ensembl_canonical"; tag "GENCODE_Primary"; tag "appris_principal_4"; tag "CCDS"; ccdsid "CCDS40595.1"; havana_gene "OTTMUSG00000063617.1"; havana_transcript "OTTMUST00000154904.1";
chr9	ENSEMBL	exon	42883291	42883761	0	-	.	gene_id "ENSMUSG00000059495.15"; transcript_id "ENSMUST00000072767.7"; gene_type "protein_coding"; gene_name "Arhgef12"; transcript_type "protein_coding"; transcript_name "Arhgef12-201"; exon_number 38; exon_id "ENSMUSE00000584634.2"; level 3; protein_id "ENSMUSP00000072547.7"; transcript_support_level "1"; mgi_id "MGI:1916882"; tag "basic"; tag "appris_alternative_1"; havana_gene "OTTMUSG00000063617.1";
chr9	ENSEMBL	CDS	42883291	42883761	0	-	2	gene_id "ENSMUSG00000059495.15"; transcript_id "ENSMUST00000072767.7"; gene_type "protein_coding"; gene_name "Arhgef12"; transcript_type "protein_coding"; transcript_name "Arhgef12-201"; exon_number 38; exon_id "ENSMUSE00000584634.2"; level 3; protein_id "ENSMUSP00000072547.7"; transcript_support_level "1"; mgi_id "MGI:1916882"; tag "basic"; tag "appris_alternative_1"; havana_gene "OTTMUSG00000063617.1";
chr9	ENSEMBL_gcm37	exon	42883291	42883761	19.0383401083871	-	.	gene_id "ENSMUSG00000059495.15"; transcript_id "ENSMUSG00000059495.15_tx_10"; exon_id "chr9_42883291_42883761_-"; exonnum "37"; txlen "5443";
chr9	ENSEMBL_gcm37	exon	42883291	42883761	14.2068070669221	-	.	gene_id "ENSMUSG00000059495.15"; transcript_id "ENSMUSG00000059495.15_tx_11"; exon_id "chr9_42883291_42883761_-"; exonnum "38"; txlen "5503";
chr9	ENSEMBL_gcm37	exon	42883291	42883761	14.2068070669221	-	.	gene_id "ENSMUSG00000059495.15"; transcript_id "ENSMUSG00000059495.15_tx_12"; exon_id "chr9_42883291_42883761_-"; exonnum "38"; txlen "5500";
chr9	ENSEMBL_gcm37	exon	42883291	42883761	10.0614865255735	-	.	gene_id "ENSMUSG00000059495.15"; transcript_id "ENSMUSG00000059495.15_tx_13"; exon_id "chr9_42883291_42883761_-"; exonnum "37"; txlen "5450";
chr9	ENSEMBL_gcm37	exon	42883291	42883761	0.408029765700803	-	.	gene_id "ENSMUSG00000059495.15"; transcript_id "ENSMUSG00000059495.15_tx_14"; exon_id "chr9_42883291_42883761_-"; exonnum "38"; txlen "5894";
chr9	ENSEMBL_gcm37	exon	42883291	42883761	0.408029765700803	-	.	gene_id "ENSMUSG00000059495.15"; transcript_id "ENSMUSG00000059495.15_tx_15"; exon_id "chr9_42883291_42883761_-"; exonnum "38"; txlen "5891";
chr9	ENSEMBL_gcm37	exon	42883291	42883761	19.8128449017998	-	.	gene_id "ENSMUSG00000059495.15"; transcript_id "ENSMUSG00000059495.15_tx_9"; exon_id "chr9_42883291_42883761_-"; exonnum "37"; txlen "5446";
chr9	HAVANA	exon	42885853	42886086	0	-	.	gene_id "ENSMUSG00000059495.15"; transcript_id "ENSMUST00000165665.9"; gene_type "protein_coding"; gene_name "Arhgef12"; transcript_type "protein_coding"; transcript_name "Arhgef12-202"; exon_number 37; exon_id "ENSMUSE00000584635.2"; level 2; protein_id "ENSMUSP00000126598.2"; transcript_support_level "1"; mgi_id "MGI:1916882"; tag "basic"; tag "Ensembl_canonical"; tag "GENCODE_Primary"; tag "appris_principal_4"; tag "CCDS"; ccdsid "CCDS40595.1"; havana_gene "OTTMUSG00000063617.1"; havana_transcript "OTTMUST00000154904.1";
chr9	HAVANA	CDS	42885853	42886086	0	-	2	gene_id "ENSMUSG00000059495.15"; transcript_id "ENSMUST00000165665.9"; gene_type "protein_coding"; gene_name "Arhgef12"; transcript_type "protein_coding"; transcript_name "Arhgef12-202"; exon_number 37; exon_id "ENSMUSE00000584635.2"; level 2; protein_id "ENSMUSP00000126598.2"; transcript_support_level "1"; mgi_id "MGI:1916882"; tag "basic"; tag "Ensembl_canonical"; tag "GENCODE_Primary"; tag "appris_principal_4"; tag "CCDS"; ccdsid "CCDS40595.1"; havana_gene "OTTMUSG00000063617.1"; havana_transcript "OTTMUST00000154904.1";
chr9	ENSEMBL	exon	42885853	42886086	0	-	.	gene_id "ENSMUSG00000059495.15"; transcript_id "ENSMUST00000072767.7"; gene_type "protein_coding"; gene_name "Arhgef12"; transcript_type "protein_coding"; transcript_name "Arhgef12-201"; exon_number 37; exon_id "ENSMUSE00000584635.2"; level 3; protein_id "ENSMUSP00000072547.7"; transcript_support_level "1"; mgi_id "MGI:1916882"; tag "basic"; tag "appris_alternative_1"; havana_gene "OTTMUSG00000063617.1";
chr9	ENSEMBL	CDS	42885853	42886086	0	-	2	gene_id "ENSMUSG00000059495.15"; transcript_id "ENSMUST00000072767.7"; gene_type "protein_coding"; gene_name "Arhgef12"; transcript_type "protein_coding"; transcript_name "Arhgef12-201"; exon_number 37; exon_id "ENSMUSE00000584635.2"; level 3; protein_id "ENSMUSP00000072547.7"; transcript_support_level "1"; mgi_id "MGI:1916882"; tag "basic"; tag "appris_alternative_1"; havana_gene "OTTMUSG00000063617.1";
chr9	ENSEMBL_gcm37	exon	42885853	42886086	19.0383401083871	-	.	gene_id "ENSMUSG00000059495.15"; transcript_id "ENSMUSG00000059495.15_tx_10"; exon_id "chr9_42885853_42886086_-"; exonnum "36"; txlen "5443";
chr9	ENSEMBL_gcm37	exon	42885853	42886086	14.2068070669221	-	.	gene_id "ENSMUSG00000059495.15"; transcript_id "ENSMUSG00000059495.15_tx_11"; exon_id "chr9_42885853_42886086_-"; exonnum "37"; txlen "5503";
chr9	ENSEMBL_gcm37	exon	42885853	42886086	14.2068070669221	-	.	gene_id "ENSMUSG00000059495.15"; transcript_id "ENSMUSG00000059495.15_tx_12"; exon_id "chr9_42885853_42886086_-"; exonnum "37"; txlen "5500";
chr9	ENSEMBL_gcm37	exon	42885853	42886086	10.0614865255735	-	.	gene_id "ENSMUSG00000059495.15"; transcript_id "ENSMUSG00000059495.15_tx_13"; exon_id "chr9_42885853_42886086_-"; exonnum "36"; txlen "5450";
chr9	ENSEMBL_gcm37	exon	42885853	42886086	0.408029765700803	-	.	gene_id "ENSMUSG00000059495.15"; transcript_id "ENSMUSG00000059495.15_tx_14"; exon_id "chr9_42885853_42886086_-"; exonnum "37"; txlen "5894";
chr9	ENSEMBL_gcm37	exon	42885853	42886086	0.408029765700803	-	.	gene_id "ENSMUSG00000059495.15"; transcript_id "ENSMUSG00000059495.15_tx_15"; exon_id "chr9_42885853_42886086_-"; exonnum "37"; txlen "5891";
chr9	ENSEMBL_gcm37	exon	42885853	42886086	19.8128449017998	-	.	gene_id "ENSMUSG00000059495.15"; transcript_id "ENSMUSG00000059495.15_tx_9"; exon_id "chr9_42885853_42886086_-"; exonnum "36"; txlen "5446";
chr9	HAVANA	exon	42886329	42886408	0	-	.	gene_id "ENSMUSG00000059495.15"; transcript_id "ENSMUST00000165665.9"; gene_type "protein_coding"; gene_name "Arhgef12"; transcript_type "protein_coding"; transcript_name "Arhgef12-202"; exon_number 36; exon_id "ENSMUSE00000584636.2"; level 2; protein_id "ENSMUSP00000126598.2"; transcript_support_level "1"; mgi_id "MGI:1916882"; tag "basic"; tag "Ensembl_canonical"; tag "GENCODE_Primary"; tag "appris_principal_4"; tag "CCDS"; ccdsid "CCDS40595.1"; havana_gene "OTTMUSG00000063617.1"; havana_transcript "OTTMUST00000154904.1";
chr9	HAVANA	CDS	42886329	42886408	0	-	1	gene_id "ENSMUSG00000059495.15"; transcript_id "ENSMUST00000165665.9"; gene_type "protein_coding"; gene_name "Arhgef12"; transcript_type "protein_coding"; transcript_name "Arhgef12-202"; exon_number 36; exon_id "ENSMUSE00000584636.2"; level 2; protein_id "ENSMUSP00000126598.2"; transcript_support_level "1"; mgi_id "MGI:1916882"; tag "basic"; tag "Ensembl_canonical"; tag "GENCODE_Primary"; tag "appris_principal_4"; tag "CCDS"; ccdsid "CCDS40595.1"; havana_gene "OTTMUSG00000063617.1"; havana_transcript "OTTMUST00000154904.1";
chr9	ENSEMBL	exon	42886329	42886408	0	-	.	gene_id "ENSMUSG00000059495.15"; transcript_id "ENSMUST00000072767.7"; gene_type "protein_coding"; gene_name "Arhgef12"; transcript_type "protein_coding"; transcript_name "Arhgef12-201"; exon_number 36; exon_id "ENSMUSE00000584636.2"; level 3; protein_id "ENSMUSP00000072547.7"; transcript_support_level "1"; mgi_id "MGI:1916882"; tag "basic"; tag "appris_alternative_1"; havana_gene "OTTMUSG00000063617.1";
chr9	ENSEMBL	CDS	42886329	42886408	0	-	1	gene_id "ENSMUSG00000059495.15"; transcript_id "ENSMUST00000072767.7"; gene_type "protein_coding"; gene_name "Arhgef12"; transcript_type "protein_coding"; transcript_name "Arhgef12-201"; exon_number 36; exon_id "ENSMUSE00000584636.2"; level 3; protein_id "ENSMUSP00000072547.7"; transcript_support_level "1"; mgi_id "MGI:1916882"; tag "basic"; tag "appris_alternative_1"; havana_gene "OTTMUSG00000063617.1";
chr9	ENSEMBL_gcm37	exon	42886329	42886408	19.0383401083871	-	.	gene_id "ENSMUSG00000059495.15"; transcript_id "ENSMUSG00000059495.15_tx_10"; exon_id "chr9_42886329_42886408_-"; exonnum "35"; txlen "5443";
chr9	ENSEMBL_gcm37	exon	42886329	42886408	14.2068070669221	-	.	gene_id "ENSMUSG00000059495.15"; transcript_id "ENSMUSG00000059495.15_tx_11"; exon_id "chr9_42886329_42886408_-"; exonnum "36"; txlen "5503";
chr9	ENSEMBL_gcm37	exon	42886329	42886408	14.2068070669221	-	.	gene_id "ENSMUSG00000059495.15"; transcript_id "ENSMUSG00000059495.15_tx_12"; exon_id "chr9_42886329_42886408_-"; exonnum "36"; txlen "5500";
chr9	ENSEMBL_gcm37	exon	42886329	42886408	10.0614865255735	-	.	gene_id "ENSMUSG00000059495.15"; transcript_id "ENSMUSG00000059495.15_tx_13"; exon_id "chr9_42886329_42886408_-"; exonnum "35"; txlen "5450";
chr9	ENSEMBL_gcm37	exon	42886329	42886408	0.408029765700803	-	.	gene_id "ENSMUSG00000059495.15"; transcript_id "ENSMUSG00000059495.15_tx_14"; exon_id "chr9_42886329_42886408_-"; exonnum "36"; txlen "5894";
chr9	ENSEMBL_gcm37	exon	42886329	42886408	0.408029765700803	-	.	gene_id "ENSMUSG00000059495.15"; transcript_id "ENSMUSG00000059495.15_tx_15"; exon_id "chr9_42886329_42886408_-"; exonnum "36"; txlen "5891";
chr9	ENSEMBL_gcm37	exon	42886329	42886408	19.8128449017998	-	.	gene_id "ENSMUSG00000059495.15"; transcript_id "ENSMUSG00000059495.15_tx_9"; exon_id "chr9_42886329_42886408_-"; exonnum "35"; txlen "5446";
chr9	HAVANA	exon	42886524	42886610	0	-	.	gene_id "ENSMUSG00000059495.15"; transcript_id "ENSMUST00000165665.9"; gene_type "protein_coding"; gene_name "Arhgef12"; transcript_type "protein_coding"; transcript_name "Arhgef12-202"; exon_number 35; exon_id "ENSMUSE00000637561.2"; level 2; protein_id "ENSMUSP00000126598.2"; transcript_support_level "1"; mgi_id "MGI:1916882"; tag "basic"; tag "Ensembl_canonical"; tag "GENCODE_Primary"; tag "appris_principal_4"; tag "CCDS"; ccdsid "CCDS40595.1"; havana_gene "OTTMUSG00000063617.1"; havana_transcript "OTTMUST00000154904.1";
chr9	HAVANA	CDS	42886524	42886610	0	-	1	gene_id "ENSMUSG00000059495.15"; transcript_id "ENSMUST00000165665.9"; gene_type "protein_coding"; gene_name "Arhgef12"; transcript_type "protein_coding"; transcript_name "Arhgef12-202"; exon_number 35; exon_id "ENSMUSE00000637561.2"; level 2; protein_id "ENSMUSP00000126598.2"; transcript_support_level "1"; mgi_id "MGI:1916882"; tag "basic"; tag "Ensembl_canonical"; tag "GENCODE_Primary"; tag "appris_principal_4"; tag "CCDS"; ccdsid "CCDS40595.1"; havana_gene "OTTMUSG00000063617.1"; havana_transcript "OTTMUST00000154904.1";
chr9	ENSEMBL	exon	42886524	42886610	0	-	.	gene_id "ENSMUSG00000059495.15"; transcript_id "ENSMUST00000072767.7"; gene_type "protein_coding"; gene_name "Arhgef12"; transcript_type "protein_coding"; transcript_name "Arhgef12-201"; exon_number 35; exon_id "ENSMUSE00000637561.2"; level 3; protein_id "ENSMUSP00000072547.7"; transcript_support_level "1"; mgi_id "MGI:1916882"; tag "basic"; tag "appris_alternative_1"; havana_gene "OTTMUSG00000063617.1";
chr9	ENSEMBL	CDS	42886524	42886610	0	-	1	gene_id "ENSMUSG00000059495.15"; transcript_id "ENSMUST00000072767.7"; gene_type "protein_coding"; gene_name "Arhgef12"; transcript_type "protein_coding"; transcript_name "Arhgef12-201"; exon_number 35; exon_id "ENSMUSE00000637561.2"; level 3; protein_id "ENSMUSP00000072547.7"; transcript_support_level "1"; mgi_id "MGI:1916882"; tag "basic"; tag "appris_alternative_1"; havana_gene "OTTMUSG00000063617.1";
chr9	ENSEMBL_gcm37	exon	42886524	42886610	19.0383401083871	-	.	gene_id "ENSMUSG00000059495.15"; transcript_id "ENSMUSG00000059495.15_tx_10"; exon_id "chr9_42886524_42886610_-"; exonnum "34"; txlen "5443";
chr9	ENSEMBL_gcm37	exon	42886524	42886610	14.2068070669221	-	.	gene_id "ENSMUSG00000059495.15"; transcript_id "ENSMUSG00000059495.15_tx_11"; exon_id "chr9_42886524_42886610_-"; exonnum "35"; txlen "5503";
chr9	ENSEMBL_gcm37	exon	42886524	42886610	14.2068070669221	-	.	gene_id "ENSMUSG00000059495.15"; transcript_id "ENSMUSG00000059495.15_tx_12"; exon_id "chr9_42886524_42886610_-"; exonnum "35"; txlen "5500";
chr9	ENSEMBL_gcm37	exon	42886524	42886610	10.0614865255735	-	.	gene_id "ENSMUSG00000059495.15"; transcript_id "ENSMUSG00000059495.15_tx_13"; exon_id "chr9_42886524_42886610_-"; exonnum "34"; txlen "5450";
chr9	ENSEMBL_gcm37	exon	42886524	42886610	0.408029765700803	-	.	gene_id "ENSMUSG00000059495.15"; transcript_id "ENSMUSG00000059495.15_tx_14"; exon_id "chr9_42886524_42886610_-"; exonnum "35"; txlen "5894";
chr9	ENSEMBL_gcm37	exon	42886524	42886610	0.408029765700803	-	.	gene_id "ENSMUSG00000059495.15"; transcript_id "ENSMUSG00000059495.15_tx_15"; exon_id "chr9_42886524_42886610_-"; exonnum "35"; txlen "5891";
chr9	ENSEMBL_gcm37	exon	42886524	42886610	19.8128449017998	-	.	gene_id "ENSMUSG00000059495.15"; transcript_id "ENSMUSG00000059495.15_tx_9"; exon_id "chr9_42886524_42886610_-"; exonnum "34"; txlen "5446";
chr9	HAVANA	exon	42887329	42887416	0	-	.	gene_id "ENSMUSG00000059495.15"; transcript_id "ENSMUST00000165665.9"; gene_type "protein_coding"; gene_name "Arhgef12"; transcript_type "protein_coding"; transcript_name "Arhgef12-202"; exon_number 34; exon_id "ENSMUSE00000637562.2"; level 2; protein_id "ENSMUSP00000126598.2"; transcript_support_level "1"; mgi_id "MGI:1916882"; tag "basic"; tag "Ensembl_canonical"; tag "GENCODE_Primary"; tag "appris_principal_4"; tag "CCDS"; ccdsid "CCDS40595.1"; havana_gene "OTTMUSG00000063617.1"; havana_transcript "OTTMUST00000154904.1";
chr9	HAVANA	CDS	42887329	42887416	0	-	2	gene_id "ENSMUSG00000059495.15"; transcript_id "ENSMUST00000165665.9"; gene_type "protein_coding"; gene_name "Arhgef12"; transcript_type "protein_coding"; transcript_name "Arhgef12-202"; exon_number 34; exon_id "ENSMUSE00000637562.2"; level 2; protein_id "ENSMUSP00000126598.2"; transcript_support_level "1"; mgi_id "MGI:1916882"; tag "basic"; tag "Ensembl_canonical"; tag "GENCODE_Primary"; tag "appris_principal_4"; tag "CCDS"; ccdsid "CCDS40595.1"; havana_gene "OTTMUSG00000063617.1"; havana_transcript "OTTMUST00000154904.1";
chr9	ENSEMBL	exon	42887329	42887416	0	-	.	gene_id "ENSMUSG00000059495.15"; transcript_id "ENSMUST00000072767.7"; gene_type "protein_coding"; gene_name "Arhgef12"; transcript_type "protein_coding"; transcript_name "Arhgef12-201"; exon_number 34; exon_id "ENSMUSE00000637562.2"; level 3; protein_id "ENSMUSP00000072547.7"; transcript_support_level "1"; mgi_id "MGI:1916882"; tag "basic"; tag "appris_alternative_1"; havana_gene "OTTMUSG00000063617.1";
chr9	ENSEMBL	CDS	42887329	42887416	0	-	2	gene_id "ENSMUSG00000059495.15"; transcript_id "ENSMUST00000072767.7"; gene_type "protein_coding"; gene_name "Arhgef12"; transcript_type "protein_coding"; transcript_name "Arhgef12-201"; exon_number 34; exon_id "ENSMUSE00000637562.2"; level 3; protein_id "ENSMUSP00000072547.7"; transcript_support_level "1"; mgi_id "MGI:1916882"; tag "basic"; tag "appris_alternative_1"; havana_gene "OTTMUSG00000063617.1";
chr9	ENSEMBL_gcm37	exon	42887329	42887416	19.0383401083871	-	.	gene_id "ENSMUSG00000059495.15"; transcript_id "ENSMUSG00000059495.15_tx_10"; exon_id "chr9_42887329_42887416_-"; exonnum "33"; txlen "5443";
chr9	ENSEMBL_gcm37	exon	42887329	42887416	14.2068070669221	-	.	gene_id "ENSMUSG00000059495.15"; transcript_id "ENSMUSG00000059495.15_tx_11"; exon_id "chr9_42887329_42887416_-"; exonnum "34"; txlen "5503";
chr9	ENSEMBL_gcm37	exon	42887329	42887416	14.2068070669221	-	.	gene_id "ENSMUSG00000059495.15"; transcript_id "ENSMUSG00000059495.15_tx_12"; exon_id "chr9_42887329_42887416_-"; exonnum "34"; txlen "5500";
chr9	ENSEMBL_gcm37	exon	42887329	42887416	10.0614865255735	-	.	gene_id "ENSMUSG00000059495.15"; transcript_id "ENSMUSG00000059495.15_tx_13"; exon_id "chr9_42887329_42887416_-"; exonnum "33"; txlen "5450";
chr9	ENSEMBL_gcm37	exon	42887329	42887416	0.408029765700803	-	.	gene_id "ENSMUSG00000059495.15"; transcript_id "ENSMUSG00000059495.15_tx_14"; exon_id "chr9_42887329_42887416_-"; exonnum "34"; txlen "5894";
chr9	ENSEMBL_gcm37	exon	42887329	42887416	0.408029765700803	-	.	gene_id "ENSMUSG00000059495.15"; transcript_id "ENSMUSG00000059495.15_tx_15"; exon_id "chr9_42887329_42887416_-"; exonnum "34"; txlen "5891";
chr9	ENSEMBL_gcm37	exon	42887329	42887416	19.8128449017998	-	.	gene_id "ENSMUSG00000059495.15"; transcript_id "ENSMUSG00000059495.15_tx_9"; exon_id "chr9_42887329_42887416_-"; exonnum "33"; txlen "5446";
chr9	HAVANA	exon	42888932	42889099	0	-	.	gene_id "ENSMUSG00000059495.15"; transcript_id "ENSMUST00000165665.9"; gene_type "protein_coding"; gene_name "Arhgef12"; transcript_type "protein_coding"; transcript_name "Arhgef12-202"; exon_number 33; exon_id "ENSMUSE00000637563.2"; level 2; protein_id "ENSMUSP00000126598.2"; transcript_support_level "1"; mgi_id "MGI:1916882"; tag "basic"; tag "Ensembl_canonical"; tag "GENCODE_Primary"; tag "appris_principal_4"; tag "CCDS"; ccdsid "CCDS40595.1"; havana_gene "OTTMUSG00000063617.1"; havana_transcript "OTTMUST00000154904.1";
chr9	HAVANA	CDS	42888932	42889099	0	-	2	gene_id "ENSMUSG00000059495.15"; transcript_id "ENSMUST00000165665.9"; gene_type "protein_coding"; gene_name "Arhgef12"; transcript_type "protein_coding"; transcript_name "Arhgef12-202"; exon_number 33; exon_id "ENSMUSE00000637563.2"; level 2; protein_id "ENSMUSP00000126598.2"; transcript_support_level "1"; mgi_id "MGI:1916882"; tag "basic"; tag "Ensembl_canonical"; tag "GENCODE_Primary"; tag "appris_principal_4"; tag "CCDS"; ccdsid "CCDS40595.1"; havana_gene "OTTMUSG00000063617.1"; havana_transcript "OTTMUST00000154904.1";
chr9	ENSEMBL	exon	42888932	42889099	0	-	.	gene_id "ENSMUSG00000059495.15"; transcript_id "ENSMUST00000072767.7"; gene_type "protein_coding"; gene_name "Arhgef12"; transcript_type "protein_coding"; transcript_name "Arhgef12-201"; exon_number 33; exon_id "ENSMUSE00000637563.2"; level 3; protein_id "ENSMUSP00000072547.7"; transcript_support_level "1"; mgi_id "MGI:1916882"; tag "basic"; tag "appris_alternative_1"; havana_gene "OTTMUSG00000063617.1";
chr9	ENSEMBL	CDS	42888932	42889099	0	-	2	gene_id "ENSMUSG00000059495.15"; transcript_id "ENSMUST00000072767.7"; gene_type "protein_coding"; gene_name "Arhgef12"; transcript_type "protein_coding"; transcript_name "Arhgef12-201"; exon_number 33; exon_id "ENSMUSE00000637563.2"; level 3; protein_id "ENSMUSP00000072547.7"; transcript_support_level "1"; mgi_id "MGI:1916882"; tag "basic"; tag "appris_alternative_1"; havana_gene "OTTMUSG00000063617.1";
chr9	ENSEMBL_gcm37	exon	42888932	42889099	19.0383401083871	-	.	gene_id "ENSMUSG00000059495.15"; transcript_id "ENSMUSG00000059495.15_tx_10"; exon_id "chr9_42888932_42889099_-"; exonnum "32"; txlen "5443";
chr9	ENSEMBL_gcm37	exon	42888932	42889099	14.2068070669221	-	.	gene_id "ENSMUSG00000059495.15"; transcript_id "ENSMUSG00000059495.15_tx_11"; exon_id "chr9_42888932_42889099_-"; exonnum "33"; txlen "5503";
chr9	ENSEMBL_gcm37	exon	42888932	42889099	14.2068070669221	-	.	gene_id "ENSMUSG00000059495.15"; transcript_id "ENSMUSG00000059495.15_tx_12"; exon_id "chr9_42888932_42889099_-"; exonnum "33"; txlen "5500";
chr9	ENSEMBL_gcm37	exon	42888932	42889099	10.0614865255735	-	.	gene_id "ENSMUSG00000059495.15"; transcript_id "ENSMUSG00000059495.15_tx_13"; exon_id "chr9_42888932_42889099_-"; exonnum "32"; txlen "5450";
chr9	ENSEMBL_gcm37	exon	42888932	42889099	0.408029765700803	-	.	gene_id "ENSMUSG00000059495.15"; transcript_id "ENSMUSG00000059495.15_tx_14"; exon_id "chr9_42888932_42889099_-"; exonnum "33"; txlen "5894";
chr9	ENSEMBL_gcm37	exon	42888932	42889099	0.408029765700803	-	.	gene_id "ENSMUSG00000059495.15"; transcript_id "ENSMUSG00000059495.15_tx_15"; exon_id "chr9_42888932_42889099_-"; exonnum "33"; txlen "5891";
chr9	ENSEMBL_gcm37	exon	42888932	42889099	19.8128449017998	-	.	gene_id "ENSMUSG00000059495.15"; transcript_id "ENSMUSG00000059495.15_tx_9"; exon_id "chr9_42888932_42889099_-"; exonnum "32"; txlen "5446";
chr9	HAVANA	exon	42889502	42889577	0	-	.	gene_id "ENSMUSG00000059495.15"; transcript_id "ENSMUST00000165665.9"; gene_type "protein_coding"; gene_name "Arhgef12"; transcript_type "protein_coding"; transcript_name "Arhgef12-202"; exon_number 32; exon_id "ENSMUSE00000637564.2"; level 2; protein_id "ENSMUSP00000126598.2"; transcript_support_level "1"; mgi_id "MGI:1916882"; tag "basic"; tag "Ensembl_canonical"; tag "GENCODE_Primary"; tag "appris_principal_4"; tag "CCDS"; ccdsid "CCDS40595.1"; havana_gene "OTTMUSG00000063617.1"; havana_transcript "OTTMUST00000154904.1";
chr9	HAVANA	CDS	42889502	42889577	0	-	0	gene_id "ENSMUSG00000059495.15"; transcript_id "ENSMUST00000165665.9"; gene_type "protein_coding"; gene_name "Arhgef12"; transcript_type "protein_coding"; transcript_name "Arhgef12-202"; exon_number 32; exon_id "ENSMUSE00000637564.2"; level 2; protein_id "ENSMUSP00000126598.2"; transcript_support_level "1"; mgi_id "MGI:1916882"; tag "basic"; tag "Ensembl_canonical"; tag "GENCODE_Primary"; tag "appris_principal_4"; tag "CCDS"; ccdsid "CCDS40595.1"; havana_gene "OTTMUSG00000063617.1"; havana_transcript "OTTMUST00000154904.1";
chr9	ENSEMBL	exon	42889502	42889577	0	-	.	gene_id "ENSMUSG00000059495.15"; transcript_id "ENSMUST00000072767.7"; gene_type "protein_coding"; gene_name "Arhgef12"; transcript_type "protein_coding"; transcript_name "Arhgef12-201"; exon_number 32; exon_id "ENSMUSE00000637564.2"; level 3; protein_id "ENSMUSP00000072547.7"; transcript_support_level "1"; mgi_id "MGI:1916882"; tag "basic"; tag "appris_alternative_1"; havana_gene "OTTMUSG00000063617.1";
chr9	ENSEMBL	CDS	42889502	42889577	0	-	0	gene_id "ENSMUSG00000059495.15"; transcript_id "ENSMUST00000072767.7"; gene_type "protein_coding"; gene_name "Arhgef12"; transcript_type "protein_coding"; transcript_name "Arhgef12-201"; exon_number 32; exon_id "ENSMUSE00000637564.2"; level 3; protein_id "ENSMUSP00000072547.7"; transcript_support_level "1"; mgi_id "MGI:1916882"; tag "basic"; tag "appris_alternative_1"; havana_gene "OTTMUSG00000063617.1";
chr9	ENSEMBL_gcm37	exon	42889502	42889577	19.0383401083871	-	.	gene_id "ENSMUSG00000059495.15"; transcript_id "ENSMUSG00000059495.15_tx_10"; exon_id "chr9_42889502_42889577_-"; exonnum "31"; txlen "5443";
chr9	ENSEMBL_gcm37	exon	42889502	42889577	14.2068070669221	-	.	gene_id "ENSMUSG00000059495.15"; transcript_id "ENSMUSG00000059495.15_tx_11"; exon_id "chr9_42889502_42889577_-"; exonnum "32"; txlen "5503";
chr9	ENSEMBL_gcm37	exon	42889502	42889577	14.2068070669221	-	.	gene_id "ENSMUSG00000059495.15"; transcript_id "ENSMUSG00000059495.15_tx_12"; exon_id "chr9_42889502_42889577_-"; exonnum "32"; txlen "5500";
chr9	ENSEMBL_gcm37	exon	42889502	42889577	10.0614865255735	-	.	gene_id "ENSMUSG00000059495.15"; transcript_id "ENSMUSG00000059495.15_tx_13"; exon_id "chr9_42889502_42889577_-"; exonnum "31"; txlen "5450";
chr9	ENSEMBL_gcm37	exon	42889502	42889577	0.408029765700803	-	.	gene_id "ENSMUSG00000059495.15"; transcript_id "ENSMUSG00000059495.15_tx_14"; exon_id "chr9_42889502_42889577_-"; exonnum "32"; txlen "5894";
chr9	ENSEMBL_gcm37	exon	42889502	42889577	0.408029765700803	-	.	gene_id "ENSMUSG00000059495.15"; transcript_id "ENSMUSG00000059495.15_tx_15"; exon_id "chr9_42889502_42889577_-"; exonnum "32"; txlen "5891";
chr9	ENSEMBL_gcm37	exon	42889502	42889577	19.8128449017998	-	.	gene_id "ENSMUSG00000059495.15"; transcript_id "ENSMUSG00000059495.15_tx_9"; exon_id "chr9_42889502_42889577_-"; exonnum "31"; txlen "5446";
chr9	HAVANA	exon	42890692	42890769	0	-	.	gene_id "ENSMUSG00000059495.15"; transcript_id "ENSMUST00000165665.9"; gene_type "protein_coding"; gene_name "Arhgef12"; transcript_type "protein_coding"; transcript_name "Arhgef12-202"; exon_number 31; exon_id "ENSMUSE00000637565.2"; level 2; protein_id "ENSMUSP00000126598.2"; transcript_support_level "1"; mgi_id "MGI:1916882"; tag "basic"; tag "Ensembl_canonical"; tag "GENCODE_Primary"; tag "appris_principal_4"; tag "CCDS"; ccdsid "CCDS40595.1"; havana_gene "OTTMUSG00000063617.1"; havana_transcript "OTTMUST00000154904.1";
chr9	HAVANA	CDS	42890692	42890769	0	-	0	gene_id "ENSMUSG00000059495.15"; transcript_id "ENSMUST00000165665.9"; gene_type "protein_coding"; gene_name "Arhgef12"; transcript_type "protein_coding"; transcript_name "Arhgef12-202"; exon_number 31; exon_id "ENSMUSE00000637565.2"; level 2; protein_id "ENSMUSP00000126598.2"; transcript_support_level "1"; mgi_id "MGI:1916882"; tag "basic"; tag "Ensembl_canonical"; tag "GENCODE_Primary"; tag "appris_principal_4"; tag "CCDS"; ccdsid "CCDS40595.1"; havana_gene "OTTMUSG00000063617.1"; havana_transcript "OTTMUST00000154904.1";
chr9	ENSEMBL	exon	42890692	42890769	0	-	.	gene_id "ENSMUSG00000059495.15"; transcript_id "ENSMUST00000072767.7"; gene_type "protein_coding"; gene_name "Arhgef12"; transcript_type "protein_coding"; transcript_name "Arhgef12-201"; exon_number 31; exon_id "ENSMUSE00000637565.2"; level 3; protein_id "ENSMUSP00000072547.7"; transcript_support_level "1"; mgi_id "MGI:1916882"; tag "basic"; tag "appris_alternative_1"; havana_gene "OTTMUSG00000063617.1";
chr9	ENSEMBL	CDS	42890692	42890769	0	-	0	gene_id "ENSMUSG00000059495.15"; transcript_id "ENSMUST00000072767.7"; gene_type "protein_coding"; gene_name "Arhgef12"; transcript_type "protein_coding"; transcript_name "Arhgef12-201"; exon_number 31; exon_id "ENSMUSE00000637565.2"; level 3; protein_id "ENSMUSP00000072547.7"; transcript_support_level "1"; mgi_id "MGI:1916882"; tag "basic"; tag "appris_alternative_1"; havana_gene "OTTMUSG00000063617.1";
chr9	ENSEMBL_gcm37	exon	42890692	42890769	19.0383401083871	-	.	gene_id "ENSMUSG00000059495.15"; transcript_id "ENSMUSG00000059495.15_tx_10"; exon_id "chr9_42890692_42890769_-"; exonnum "30"; txlen "5443";
chr9	ENSEMBL_gcm37	exon	42890692	42890769	14.2068070669221	-	.	gene_id "ENSMUSG00000059495.15"; transcript_id "ENSMUSG00000059495.15_tx_11"; exon_id "chr9_42890692_42890769_-"; exonnum "31"; txlen "5503";
chr9	ENSEMBL_gcm37	exon	42890692	42890769	14.2068070669221	-	.	gene_id "ENSMUSG00000059495.15"; transcript_id "ENSMUSG00000059495.15_tx_12"; exon_id "chr9_42890692_42890769_-"; exonnum "31"; txlen "5500";
chr9	ENSEMBL_gcm37	exon	42890692	42890769	10.0614865255735	-	.	gene_id "ENSMUSG00000059495.15"; transcript_id "ENSMUSG00000059495.15_tx_13"; exon_id "chr9_42890692_42890769_-"; exonnum "30"; txlen "5450";
chr9	ENSEMBL_gcm37	exon	42890692	42890769	0.408029765700803	-	.	gene_id "ENSMUSG00000059495.15"; transcript_id "ENSMUSG00000059495.15_tx_14"; exon_id "chr9_42890692_42890769_-"; exonnum "31"; txlen "5894";
chr9	ENSEMBL_gcm37	exon	42890692	42890769	0.408029765700803	-	.	gene_id "ENSMUSG00000059495.15"; transcript_id "ENSMUSG00000059495.15_tx_15"; exon_id "chr9_42890692_42890769_-"; exonnum "31"; txlen "5891";
chr9	ENSEMBL_gcm37	exon	42890692	42890769	19.8128449017998	-	.	gene_id "ENSMUSG00000059495.15"; transcript_id "ENSMUSG00000059495.15_tx_9"; exon_id "chr9_42890692_42890769_-"; exonnum "30"; txlen "5446";
chr9	HAVANA	exon	42893244	42893344	0	-	.	gene_id "ENSMUSG00000059495.15"; transcript_id "ENSMUST00000165665.9"; gene_type "protein_coding"; gene_name "Arhgef12"; transcript_type "protein_coding"; transcript_name "Arhgef12-202"; exon_number 30; exon_id "ENSMUSE00000637566.2"; level 2; protein_id "ENSMUSP00000126598.2"; transcript_support_level "1"; mgi_id "MGI:1916882"; tag "basic"; tag "Ensembl_canonical"; tag "GENCODE_Primary"; tag "appris_principal_4"; tag "CCDS"; ccdsid "CCDS40595.1"; havana_gene "OTTMUSG00000063617.1"; havana_transcript "OTTMUST00000154904.1";
chr9	HAVANA	CDS	42893244	42893344	0	-	2	gene_id "ENSMUSG00000059495.15"; transcript_id "ENSMUST00000165665.9"; gene_type "protein_coding"; gene_name "Arhgef12"; transcript_type "protein_coding"; transcript_name "Arhgef12-202"; exon_number 30; exon_id "ENSMUSE00000637566.2"; level 2; protein_id "ENSMUSP00000126598.2"; transcript_support_level "1"; mgi_id "MGI:1916882"; tag "basic"; tag "Ensembl_canonical"; tag "GENCODE_Primary"; tag "appris_principal_4"; tag "CCDS"; ccdsid "CCDS40595.1"; havana_gene "OTTMUSG00000063617.1"; havana_transcript "OTTMUST00000154904.1";
chr9	ENSEMBL	exon	42893244	42893344	0	-	.	gene_id "ENSMUSG00000059495.15"; transcript_id "ENSMUST00000072767.7"; gene_type "protein_coding"; gene_name "Arhgef12"; transcript_type "protein_coding"; transcript_name "Arhgef12-201"; exon_number 30; exon_id "ENSMUSE00000637566.2"; level 3; protein_id "ENSMUSP00000072547.7"; transcript_support_level "1"; mgi_id "MGI:1916882"; tag "basic"; tag "appris_alternative_1"; havana_gene "OTTMUSG00000063617.1";
chr9	ENSEMBL	CDS	42893244	42893344	0	-	2	gene_id "ENSMUSG00000059495.15"; transcript_id "ENSMUST00000072767.7"; gene_type "protein_coding"; gene_name "Arhgef12"; transcript_type "protein_coding"; transcript_name "Arhgef12-201"; exon_number 30; exon_id "ENSMUSE00000637566.2"; level 3; protein_id "ENSMUSP00000072547.7"; transcript_support_level "1"; mgi_id "MGI:1916882"; tag "basic"; tag "appris_alternative_1"; havana_gene "OTTMUSG00000063617.1";
chr9	ENSEMBL_gcm37	exon	42893244	42893344	19.0383401083871	-	.	gene_id "ENSMUSG00000059495.15"; transcript_id "ENSMUSG00000059495.15_tx_10"; exon_id "chr9_42893244_42893344_-"; exonnum "29"; txlen "5443";
chr9	ENSEMBL_gcm37	exon	42893244	42893344	14.2068070669221	-	.	gene_id "ENSMUSG00000059495.15"; transcript_id "ENSMUSG00000059495.15_tx_11"; exon_id "chr9_42893244_42893344_-"; exonnum "30"; txlen "5503";
chr9	ENSEMBL_gcm37	exon	42893244	42893344	14.2068070669221	-	.	gene_id "ENSMUSG00000059495.15"; transcript_id "ENSMUSG00000059495.15_tx_12"; exon_id "chr9_42893244_42893344_-"; exonnum "30"; txlen "5500";
chr9	ENSEMBL_gcm37	exon	42893244	42893344	10.0614865255735	-	.	gene_id "ENSMUSG00000059495.15"; transcript_id "ENSMUSG00000059495.15_tx_13"; exon_id "chr9_42893244_42893344_-"; exonnum "29"; txlen "5450";
chr9	ENSEMBL_gcm37	exon	42893244	42893344	0.408029765700803	-	.	gene_id "ENSMUSG00000059495.15"; transcript_id "ENSMUSG00000059495.15_tx_14"; exon_id "chr9_42893244_42893344_-"; exonnum "30"; txlen "5894";
chr9	ENSEMBL_gcm37	exon	42893244	42893344	0.408029765700803	-	.	gene_id "ENSMUSG00000059495.15"; transcript_id "ENSMUSG00000059495.15_tx_15"; exon_id "chr9_42893244_42893344_-"; exonnum "30"; txlen "5891";
chr9	ENSEMBL_gcm37	exon	42893244	42893344	19.8128449017998	-	.	gene_id "ENSMUSG00000059495.15"; transcript_id "ENSMUSG00000059495.15_tx_9"; exon_id "chr9_42893244_42893344_-"; exonnum "29"; txlen "5446";
chr9	HAVANA	exon	42895670	42895784	0	-	.	gene_id "ENSMUSG00000059495.15"; transcript_id "ENSMUST00000165665.9"; gene_type "protein_coding"; gene_name "Arhgef12"; transcript_type "protein_coding"; transcript_name "Arhgef12-202"; exon_number 29; exon_id "ENSMUSE00000637567.2"; level 2; protein_id "ENSMUSP00000126598.2"; transcript_support_level "1"; mgi_id "MGI:1916882"; tag "basic"; tag "Ensembl_canonical"; tag "GENCODE_Primary"; tag "appris_principal_4"; tag "CCDS"; ccdsid "CCDS40595.1"; havana_gene "OTTMUSG00000063617.1"; havana_transcript "OTTMUST00000154904.1";
chr9	HAVANA	CDS	42895670	42895784	0	-	0	gene_id "ENSMUSG00000059495.15"; transcript_id "ENSMUST00000165665.9"; gene_type "protein_coding"; gene_name "Arhgef12"; transcript_type "protein_coding"; transcript_name "Arhgef12-202"; exon_number 29; exon_id "ENSMUSE00000637567.2"; level 2; protein_id "ENSMUSP00000126598.2"; transcript_support_level "1"; mgi_id "MGI:1916882"; tag "basic"; tag "Ensembl_canonical"; tag "GENCODE_Primary"; tag "appris_principal_4"; tag "CCDS"; ccdsid "CCDS40595.1"; havana_gene "OTTMUSG00000063617.1"; havana_transcript "OTTMUST00000154904.1";
chr9	ENSEMBL	exon	42895670	42895784	0	-	.	gene_id "ENSMUSG00000059495.15"; transcript_id "ENSMUST00000072767.7"; gene_type "protein_coding"; gene_name "Arhgef12"; transcript_type "protein_coding"; transcript_name "Arhgef12-201"; exon_number 29; exon_id "ENSMUSE00000637567.2"; level 3; protein_id "ENSMUSP00000072547.7"; transcript_support_level "1"; mgi_id "MGI:1916882"; tag "basic"; tag "appris_alternative_1"; havana_gene "OTTMUSG00000063617.1";
chr9	ENSEMBL	CDS	42895670	42895784	0	-	0	gene_id "ENSMUSG00000059495.15"; transcript_id "ENSMUST00000072767.7"; gene_type "protein_coding"; gene_name "Arhgef12"; transcript_type "protein_coding"; transcript_name "Arhgef12-201"; exon_number 29; exon_id "ENSMUSE00000637567.2"; level 3; protein_id "ENSMUSP00000072547.7"; transcript_support_level "1"; mgi_id "MGI:1916882"; tag "basic"; tag "appris_alternative_1"; havana_gene "OTTMUSG00000063617.1";
chr9	ENSEMBL_gcm37	exon	42895670	42895784	19.0383401083871	-	.	gene_id "ENSMUSG00000059495.15"; transcript_id "ENSMUSG00000059495.15_tx_10"; exon_id "chr9_42895670_42895784_-"; exonnum "28"; txlen "5443";
chr9	ENSEMBL_gcm37	exon	42895670	42895784	14.2068070669221	-	.	gene_id "ENSMUSG00000059495.15"; transcript_id "ENSMUSG00000059495.15_tx_11"; exon_id "chr9_42895670_42895784_-"; exonnum "29"; txlen "5503";
chr9	ENSEMBL_gcm37	exon	42895670	42895784	14.2068070669221	-	.	gene_id "ENSMUSG00000059495.15"; transcript_id "ENSMUSG00000059495.15_tx_12"; exon_id "chr9_42895670_42895784_-"; exonnum "29"; txlen "5500";
chr9	ENSEMBL_gcm37	exon	42895670	42895784	10.0614865255735	-	.	gene_id "ENSMUSG00000059495.15"; transcript_id "ENSMUSG00000059495.15_tx_13"; exon_id "chr9_42895670_42895784_-"; exonnum "28"; txlen "5450";
chr9	ENSEMBL_gcm37	exon	42895670	42895784	0.408029765700803	-	.	gene_id "ENSMUSG00000059495.15"; transcript_id "ENSMUSG00000059495.15_tx_14"; exon_id "chr9_42895670_42895784_-"; exonnum "29"; txlen "5894";
chr9	ENSEMBL_gcm37	exon	42895670	42895784	0.408029765700803	-	.	gene_id "ENSMUSG00000059495.15"; transcript_id "ENSMUSG00000059495.15_tx_15"; exon_id "chr9_42895670_42895784_-"; exonnum "29"; txlen "5891";
chr9	ENSEMBL_gcm37	exon	42895670	42895784	19.8128449017998	-	.	gene_id "ENSMUSG00000059495.15"; transcript_id "ENSMUSG00000059495.15_tx_9"; exon_id "chr9_42895670_42895784_-"; exonnum "28"; txlen "5446";
chr9	HAVANA	exon	42897758	42897883	0	-	.	gene_id "ENSMUSG00000059495.15"; transcript_id "ENSMUST00000165665.9"; gene_type "protein_coding"; gene_name "Arhgef12"; transcript_type "protein_coding"; transcript_name "Arhgef12-202"; exon_number 28; exon_id "ENSMUSE00000637553.2"; level 2; protein_id "ENSMUSP00000126598.2"; transcript_support_level "1"; mgi_id "MGI:1916882"; tag "basic"; tag "Ensembl_canonical"; tag "GENCODE_Primary"; tag "appris_principal_4"; tag "CCDS"; ccdsid "CCDS40595.1"; havana_gene "OTTMUSG00000063617.1"; havana_transcript "OTTMUST00000154904.1";
chr9	HAVANA	CDS	42897758	42897883	0	-	0	gene_id "ENSMUSG00000059495.15"; transcript_id "ENSMUST00000165665.9"; gene_type "protein_coding"; gene_name "Arhgef12"; transcript_type "protein_coding"; transcript_name "Arhgef12-202"; exon_number 28; exon_id "ENSMUSE00000637553.2"; level 2; protein_id "ENSMUSP00000126598.2"; transcript_support_level "1"; mgi_id "MGI:1916882"; tag "basic"; tag "Ensembl_canonical"; tag "GENCODE_Primary"; tag "appris_principal_4"; tag "CCDS"; ccdsid "CCDS40595.1"; havana_gene "OTTMUSG00000063617.1"; havana_transcript "OTTMUST00000154904.1";
chr9	ENSEMBL	exon	42897758	42897883	0	-	.	gene_id "ENSMUSG00000059495.15"; transcript_id "ENSMUST00000072767.7"; gene_type "protein_coding"; gene_name "Arhgef12"; transcript_type "protein_coding"; transcript_name "Arhgef12-201"; exon_number 28; exon_id "ENSMUSE00000637553.2"; level 3; protein_id "ENSMUSP00000072547.7"; transcript_support_level "1"; mgi_id "MGI:1916882"; tag "basic"; tag "appris_alternative_1"; havana_gene "OTTMUSG00000063617.1";
chr9	ENSEMBL	CDS	42897758	42897883	0	-	0	gene_id "ENSMUSG00000059495.15"; transcript_id "ENSMUST00000072767.7"; gene_type "protein_coding"; gene_name "Arhgef12"; transcript_type "protein_coding"; transcript_name "Arhgef12-201"; exon_number 28; exon_id "ENSMUSE00000637553.2"; level 3; protein_id "ENSMUSP00000072547.7"; transcript_support_level "1"; mgi_id "MGI:1916882"; tag "basic"; tag "appris_alternative_1"; havana_gene "OTTMUSG00000063617.1";
chr9	ENSEMBL_gcm37	exon	42897758	42897883	19.0383401083871	-	.	gene_id "ENSMUSG00000059495.15"; transcript_id "ENSMUSG00000059495.15_tx_10"; exon_id "chr9_42897758_42897883_-"; exonnum "27"; txlen "5443";
chr9	ENSEMBL_gcm37	exon	42897758	42897883	14.2068070669221	-	.	gene_id "ENSMUSG00000059495.15"; transcript_id "ENSMUSG00000059495.15_tx_11"; exon_id "chr9_42897758_42897883_-"; exonnum "28"; txlen "5503";
chr9	ENSEMBL_gcm37	exon	42897758	42897883	14.2068070669221	-	.	gene_id "ENSMUSG00000059495.15"; transcript_id "ENSMUSG00000059495.15_tx_12"; exon_id "chr9_42897758_42897883_-"; exonnum "28"; txlen "5500";
chr9	ENSEMBL_gcm37	exon	42897758	42897883	10.0614865255735	-	.	gene_id "ENSMUSG00000059495.15"; transcript_id "ENSMUSG00000059495.15_tx_13"; exon_id "chr9_42897758_42897883_-"; exonnum "27"; txlen "5450";
chr9	ENSEMBL_gcm37	exon	42897758	42897883	0.408029765700803	-	.	gene_id "ENSMUSG00000059495.15"; transcript_id "ENSMUSG00000059495.15_tx_14"; exon_id "chr9_42897758_42897883_-"; exonnum "28"; txlen "5894";
chr9	ENSEMBL_gcm37	exon	42897758	42897883	0.408029765700803	-	.	gene_id "ENSMUSG00000059495.15"; transcript_id "ENSMUSG00000059495.15_tx_15"; exon_id "chr9_42897758_42897883_-"; exonnum "28"; txlen "5891";
chr9	ENSEMBL_gcm37	exon	42897758	42897883	19.8128449017998	-	.	gene_id "ENSMUSG00000059495.15"; transcript_id "ENSMUSG00000059495.15_tx_9"; exon_id "chr9_42897758_42897883_-"; exonnum "27"; txlen "5446";
chr9	HAVANA	exon	42900256	42900341	0	-	.	gene_id "ENSMUSG00000059495.15"; transcript_id "ENSMUST00000165665.9"; gene_type "protein_coding"; gene_name "Arhgef12"; transcript_type "protein_coding"; transcript_name "Arhgef12-202"; exon_number 27; exon_id "ENSMUSE00000637554.2"; level 2; protein_id "ENSMUSP00000126598.2"; transcript_support_level "1"; mgi_id "MGI:1916882"; tag "basic"; tag "Ensembl_canonical"; tag "GENCODE_Primary"; tag "appris_principal_4"; tag "CCDS"; ccdsid "CCDS40595.1"; havana_gene "OTTMUSG00000063617.1"; havana_transcript "OTTMUST00000154904.1";
chr9	HAVANA	CDS	42900256	42900341	0	-	2	gene_id "ENSMUSG00000059495.15"; transcript_id "ENSMUST00000165665.9"; gene_type "protein_coding"; gene_name "Arhgef12"; transcript_type "protein_coding"; transcript_name "Arhgef12-202"; exon_number 27; exon_id "ENSMUSE00000637554.2"; level 2; protein_id "ENSMUSP00000126598.2"; transcript_support_level "1"; mgi_id "MGI:1916882"; tag "basic"; tag "Ensembl_canonical"; tag "GENCODE_Primary"; tag "appris_principal_4"; tag "CCDS"; ccdsid "CCDS40595.1"; havana_gene "OTTMUSG00000063617.1"; havana_transcript "OTTMUST00000154904.1";
chr9	ENSEMBL	exon	42900256	42900341	0	-	.	gene_id "ENSMUSG00000059495.15"; transcript_id "ENSMUST00000072767.7"; gene_type "protein_coding"; gene_name "Arhgef12"; transcript_type "protein_coding"; transcript_name "Arhgef12-201"; exon_number 27; exon_id "ENSMUSE00000637554.2"; level 3; protein_id "ENSMUSP00000072547.7"; transcript_support_level "1"; mgi_id "MGI:1916882"; tag "basic"; tag "appris_alternative_1"; havana_gene "OTTMUSG00000063617.1";
chr9	ENSEMBL	CDS	42900256	42900341	0	-	2	gene_id "ENSMUSG00000059495.15"; transcript_id "ENSMUST00000072767.7"; gene_type "protein_coding"; gene_name "Arhgef12"; transcript_type "protein_coding"; transcript_name "Arhgef12-201"; exon_number 27; exon_id "ENSMUSE00000637554.2"; level 3; protein_id "ENSMUSP00000072547.7"; transcript_support_level "1"; mgi_id "MGI:1916882"; tag "basic"; tag "appris_alternative_1"; havana_gene "OTTMUSG00000063617.1";
chr9	ENSEMBL_gcm37	exon	42900256	42900341	19.0383401083871	-	.	gene_id "ENSMUSG00000059495.15"; transcript_id "ENSMUSG00000059495.15_tx_10"; exon_id "chr9_42900256_42900341_-"; exonnum "26"; txlen "5443";
chr9	ENSEMBL_gcm37	exon	42900256	42900341	14.2068070669221	-	.	gene_id "ENSMUSG00000059495.15"; transcript_id "ENSMUSG00000059495.15_tx_11"; exon_id "chr9_42900256_42900341_-"; exonnum "27"; txlen "5503";
chr9	ENSEMBL_gcm37	exon	42900256	42900341	14.2068070669221	-	.	gene_id "ENSMUSG00000059495.15"; transcript_id "ENSMUSG00000059495.15_tx_12"; exon_id "chr9_42900256_42900341_-"; exonnum "27"; txlen "5500";
chr9	ENSEMBL_gcm37	exon	42900256	42900341	10.0614865255735	-	.	gene_id "ENSMUSG00000059495.15"; transcript_id "ENSMUSG00000059495.15_tx_13"; exon_id "chr9_42900256_42900341_-"; exonnum "26"; txlen "5450";
chr9	ENSEMBL_gcm37	exon	42900256	42900341	0.408029765700803	-	.	gene_id "ENSMUSG00000059495.15"; transcript_id "ENSMUSG00000059495.15_tx_14"; exon_id "chr9_42900256_42900341_-"; exonnum "27"; txlen "5894";
chr9	ENSEMBL_gcm37	exon	42900256	42900341	0.408029765700803	-	.	gene_id "ENSMUSG00000059495.15"; transcript_id "ENSMUSG00000059495.15_tx_15"; exon_id "chr9_42900256_42900341_-"; exonnum "27"; txlen "5891";
chr9	ENSEMBL_gcm37	exon	42900256	42900341	19.8128449017998	-	.	gene_id "ENSMUSG00000059495.15"; transcript_id "ENSMUSG00000059495.15_tx_9"; exon_id "chr9_42900256_42900341_-"; exonnum "26"; txlen "5446";
chr9	HAVANA	exon	42901271	42901417	0	-	.	gene_id "ENSMUSG00000059495.15"; transcript_id "ENSMUST00000165665.9"; gene_type "protein_coding"; gene_name "Arhgef12"; transcript_type "protein_coding"; transcript_name "Arhgef12-202"; exon_number 26; exon_id "ENSMUSE00000637570.2"; level 2; protein_id "ENSMUSP00000126598.2"; transcript_support_level "1"; mgi_id "MGI:1916882"; tag "basic"; tag "Ensembl_canonical"; tag "GENCODE_Primary"; tag "appris_principal_4"; tag "CCDS"; ccdsid "CCDS40595.1"; havana_gene "OTTMUSG00000063617.1"; havana_transcript "OTTMUST00000154904.1";
chr9	HAVANA	CDS	42901271	42901417	0	-	2	gene_id "ENSMUSG00000059495.15"; transcript_id "ENSMUST00000165665.9"; gene_type "protein_coding"; gene_name "Arhgef12"; transcript_type "protein_coding"; transcript_name "Arhgef12-202"; exon_number 26; exon_id "ENSMUSE00000637570.2"; level 2; protein_id "ENSMUSP00000126598.2"; transcript_support_level "1"; mgi_id "MGI:1916882"; tag "basic"; tag "Ensembl_canonical"; tag "GENCODE_Primary"; tag "appris_principal_4"; tag "CCDS"; ccdsid "CCDS40595.1"; havana_gene "OTTMUSG00000063617.1"; havana_transcript "OTTMUST00000154904.1";
chr9	ENSEMBL	exon	42901271	42901417	0	-	.	gene_id "ENSMUSG00000059495.15"; transcript_id "ENSMUST00000072767.7"; gene_type "protein_coding"; gene_name "Arhgef12"; transcript_type "protein_coding"; transcript_name "Arhgef12-201"; exon_number 26; exon_id "ENSMUSE00000637570.2"; level 3; protein_id "ENSMUSP00000072547.7"; transcript_support_level "1"; mgi_id "MGI:1916882"; tag "basic"; tag "appris_alternative_1"; havana_gene "OTTMUSG00000063617.1";
chr9	ENSEMBL	CDS	42901271	42901417	0	-	2	gene_id "ENSMUSG00000059495.15"; transcript_id "ENSMUST00000072767.7"; gene_type "protein_coding"; gene_name "Arhgef12"; transcript_type "protein_coding"; transcript_name "Arhgef12-201"; exon_number 26; exon_id "ENSMUSE00000637570.2"; level 3; protein_id "ENSMUSP00000072547.7"; transcript_support_level "1"; mgi_id "MGI:1916882"; tag "basic"; tag "appris_alternative_1"; havana_gene "OTTMUSG00000063617.1";
chr9	ENSEMBL_gcm37	exon	42901271	42901417	19.0383401083871	-	.	gene_id "ENSMUSG00000059495.15"; transcript_id "ENSMUSG00000059495.15_tx_10"; exon_id "chr9_42901271_42901417_-"; exonnum "25"; txlen "5443";
chr9	ENSEMBL_gcm37	exon	42901271	42901417	14.2068070669221	-	.	gene_id "ENSMUSG00000059495.15"; transcript_id "ENSMUSG00000059495.15_tx_11"; exon_id "chr9_42901271_42901417_-"; exonnum "26"; txlen "5503";
chr9	ENSEMBL_gcm37	exon	42901271	42901417	14.2068070669221	-	.	gene_id "ENSMUSG00000059495.15"; transcript_id "ENSMUSG00000059495.15_tx_12"; exon_id "chr9_42901271_42901417_-"; exonnum "26"; txlen "5500";
chr9	ENSEMBL_gcm37	exon	42901271	42901417	10.0614865255735	-	.	gene_id "ENSMUSG00000059495.15"; transcript_id "ENSMUSG00000059495.15_tx_13"; exon_id "chr9_42901271_42901417_-"; exonnum "25"; txlen "5450";
chr9	ENSEMBL_gcm37	exon	42901271	42901417	0.408029765700803	-	.	gene_id "ENSMUSG00000059495.15"; transcript_id "ENSMUSG00000059495.15_tx_14"; exon_id "chr9_42901271_42901417_-"; exonnum "26"; txlen "5894";
chr9	ENSEMBL_gcm37	exon	42901271	42901417	0.408029765700803	-	.	gene_id "ENSMUSG00000059495.15"; transcript_id "ENSMUSG00000059495.15_tx_15"; exon_id "chr9_42901271_42901417_-"; exonnum "26"; txlen "5891";
chr9	ENSEMBL_gcm37	exon	42901271	42901417	19.8128449017998	-	.	gene_id "ENSMUSG00000059495.15"; transcript_id "ENSMUSG00000059495.15_tx_9"; exon_id "chr9_42901271_42901417_-"; exonnum "25"; txlen "5446";
chr9	HAVANA	exon	42903170	42903324	0	-	.	gene_id "ENSMUSG00000059495.15"; transcript_id "ENSMUST00000165665.9"; gene_type "protein_coding"; gene_name "Arhgef12"; transcript_type "protein_coding"; transcript_name "Arhgef12-202"; exon_number 25; exon_id "ENSMUSE00000536098.2"; level 2; protein_id "ENSMUSP00000126598.2"; transcript_support_level "1"; mgi_id "MGI:1916882"; tag "basic"; tag "Ensembl_canonical"; tag "GENCODE_Primary"; tag "appris_principal_4"; tag "CCDS"; ccdsid "CCDS40595.1"; havana_gene "OTTMUSG00000063617.1"; havana_transcript "OTTMUST00000154904.1";
chr9	HAVANA	CDS	42903170	42903324	0	-	1	gene_id "ENSMUSG00000059495.15"; transcript_id "ENSMUST00000165665.9"; gene_type "protein_coding"; gene_name "Arhgef12"; transcript_type "protein_coding"; transcript_name "Arhgef12-202"; exon_number 25; exon_id "ENSMUSE00000536098.2"; level 2; protein_id "ENSMUSP00000126598.2"; transcript_support_level "1"; mgi_id "MGI:1916882"; tag "basic"; tag "Ensembl_canonical"; tag "GENCODE_Primary"; tag "appris_principal_4"; tag "CCDS"; ccdsid "CCDS40595.1"; havana_gene "OTTMUSG00000063617.1"; havana_transcript "OTTMUST00000154904.1";
chr9	ENSEMBL	exon	42903170	42903324	0	-	.	gene_id "ENSMUSG00000059495.15"; transcript_id "ENSMUST00000072767.7"; gene_type "protein_coding"; gene_name "Arhgef12"; transcript_type "protein_coding"; transcript_name "Arhgef12-201"; exon_number 25; exon_id "ENSMUSE00000536098.2"; level 3; protein_id "ENSMUSP00000072547.7"; transcript_support_level "1"; mgi_id "MGI:1916882"; tag "basic"; tag "appris_alternative_1"; havana_gene "OTTMUSG00000063617.1";
chr9	ENSEMBL	CDS	42903170	42903324	0	-	1	gene_id "ENSMUSG00000059495.15"; transcript_id "ENSMUST00000072767.7"; gene_type "protein_coding"; gene_name "Arhgef12"; transcript_type "protein_coding"; transcript_name "Arhgef12-201"; exon_number 25; exon_id "ENSMUSE00000536098.2"; level 3; protein_id "ENSMUSP00000072547.7"; transcript_support_level "1"; mgi_id "MGI:1916882"; tag "basic"; tag "appris_alternative_1"; havana_gene "OTTMUSG00000063617.1";
chr9	ENSEMBL_gcm37	exon	42903170	42903324	19.0383401083871	-	.	gene_id "ENSMUSG00000059495.15"; transcript_id "ENSMUSG00000059495.15_tx_10"; exon_id "chr9_42903170_42903324_-"; exonnum "24"; txlen "5443";
chr9	ENSEMBL_gcm37	exon	42903170	42903324	14.2068070669221	-	.	gene_id "ENSMUSG00000059495.15"; transcript_id "ENSMUSG00000059495.15_tx_11"; exon_id "chr9_42903170_42903324_-"; exonnum "25"; txlen "5503";
chr9	ENSEMBL_gcm37	exon	42903170	42903324	14.2068070669221	-	.	gene_id "ENSMUSG00000059495.15"; transcript_id "ENSMUSG00000059495.15_tx_12"; exon_id "chr9_42903170_42903324_-"; exonnum "25"; txlen "5500";
chr9	ENSEMBL_gcm37	exon	42903170	42903324	10.0614865255735	-	.	gene_id "ENSMUSG00000059495.15"; transcript_id "ENSMUSG00000059495.15_tx_13"; exon_id "chr9_42903170_42903324_-"; exonnum "24"; txlen "5450";
chr9	ENSEMBL_gcm37	exon	42903170	42903324	0.408029765700803	-	.	gene_id "ENSMUSG00000059495.15"; transcript_id "ENSMUSG00000059495.15_tx_14"; exon_id "chr9_42903170_42903324_-"; exonnum "25"; txlen "5894";
chr9	ENSEMBL_gcm37	exon	42903170	42903324	0.408029765700803	-	.	gene_id "ENSMUSG00000059495.15"; transcript_id "ENSMUSG00000059495.15_tx_15"; exon_id "chr9_42903170_42903324_-"; exonnum "25"; txlen "5891";
chr9	ENSEMBL_gcm37	exon	42903170	42903324	19.8128449017998	-	.	gene_id "ENSMUSG00000059495.15"; transcript_id "ENSMUSG00000059495.15_tx_9"; exon_id "chr9_42903170_42903324_-"; exonnum "24"; txlen "5446";
chr9	HAVANA	exon	42903832	42903867	0	-	.	gene_id "ENSMUSG00000059495.15"; transcript_id "ENSMUST00000165665.9"; gene_type "protein_coding"; gene_name "Arhgef12"; transcript_type "protein_coding"; transcript_name "Arhgef12-202"; exon_number 24; exon_id "ENSMUSE00000536101.3"; level 2; protein_id "ENSMUSP00000126598.2"; transcript_support_level "1"; mgi_id "MGI:1916882"; tag "basic"; tag "Ensembl_canonical"; tag "GENCODE_Primary"; tag "appris_principal_4"; tag "CCDS"; ccdsid "CCDS40595.1"; havana_gene "OTTMUSG00000063617.1"; havana_transcript "OTTMUST00000154904.1";
chr9	HAVANA	CDS	42903832	42903867	0	-	1	gene_id "ENSMUSG00000059495.15"; transcript_id "ENSMUST00000165665.9"; gene_type "protein_coding"; gene_name "Arhgef12"; transcript_type "protein_coding"; transcript_name "Arhgef12-202"; exon_number 24; exon_id "ENSMUSE00000536101.3"; level 2; protein_id "ENSMUSP00000126598.2"; transcript_support_level "1"; mgi_id "MGI:1916882"; tag "basic"; tag "Ensembl_canonical"; tag "GENCODE_Primary"; tag "appris_principal_4"; tag "CCDS"; ccdsid "CCDS40595.1"; havana_gene "OTTMUSG00000063617.1"; havana_transcript "OTTMUST00000154904.1";
chr9	ENSEMBL	exon	42903832	42903867	0	-	.	gene_id "ENSMUSG00000059495.15"; transcript_id "ENSMUST00000072767.7"; gene_type "protein_coding"; gene_name "Arhgef12"; transcript_type "protein_coding"; transcript_name "Arhgef12-201"; exon_number 24; exon_id "ENSMUSE00000536101.3"; level 3; protein_id "ENSMUSP00000072547.7"; transcript_support_level "1"; mgi_id "MGI:1916882"; tag "basic"; tag "appris_alternative_1"; havana_gene "OTTMUSG00000063617.1";
chr9	ENSEMBL	CDS	42903832	42903867	0	-	1	gene_id "ENSMUSG00000059495.15"; transcript_id "ENSMUST00000072767.7"; gene_type "protein_coding"; gene_name "Arhgef12"; transcript_type "protein_coding"; transcript_name "Arhgef12-201"; exon_number 24; exon_id "ENSMUSE00000536101.3"; level 3; protein_id "ENSMUSP00000072547.7"; transcript_support_level "1"; mgi_id "MGI:1916882"; tag "basic"; tag "appris_alternative_1"; havana_gene "OTTMUSG00000063617.1";
chr9	ENSEMBL_gcm37	exon	42903832	42903867	19.0383401083871	-	.	gene_id "ENSMUSG00000059495.15"; transcript_id "ENSMUSG00000059495.15_tx_10"; exon_id "chr9_42903832_42903867_-"; exonnum "23"; txlen "5443";
chr9	ENSEMBL_gcm37	exon	42903832	42903867	14.2068070669221	-	.	gene_id "ENSMUSG00000059495.15"; transcript_id "ENSMUSG00000059495.15_tx_11"; exon_id "chr9_42903832_42903867_-"; exonnum "24"; txlen "5503";
chr9	ENSEMBL_gcm37	exon	42903832	42903867	14.2068070669221	-	.	gene_id "ENSMUSG00000059495.15"; transcript_id "ENSMUSG00000059495.15_tx_12"; exon_id "chr9_42903832_42903867_-"; exonnum "24"; txlen "5500";
chr9	ENSEMBL_gcm37	exon	42903832	42903867	10.0614865255735	-	.	gene_id "ENSMUSG00000059495.15"; transcript_id "ENSMUSG00000059495.15_tx_13"; exon_id "chr9_42903832_42903867_-"; exonnum "23"; txlen "5450";
chr9	ENSEMBL_gcm37	exon	42903832	42903867	0.408029765700803	-	.	gene_id "ENSMUSG00000059495.15"; transcript_id "ENSMUSG00000059495.15_tx_14"; exon_id "chr9_42903832_42903867_-"; exonnum "24"; txlen "5894";
chr9	ENSEMBL_gcm37	exon	42903832	42903867	0.408029765700803	-	.	gene_id "ENSMUSG00000059495.15"; transcript_id "ENSMUSG00000059495.15_tx_15"; exon_id "chr9_42903832_42903867_-"; exonnum "24"; txlen "5891";
chr9	ENSEMBL_gcm37	exon	42903832	42903867	19.8128449017998	-	.	gene_id "ENSMUSG00000059495.15"; transcript_id "ENSMUSG00000059495.15_tx_9"; exon_id "chr9_42903832_42903867_-"; exonnum "23"; txlen "5446";
chr9	HAVANA	exon	42904285	42904417	0	-	.	gene_id "ENSMUSG00000059495.15"; transcript_id "ENSMUST00000165665.9"; gene_type "protein_coding"; gene_name "Arhgef12"; transcript_type "protein_coding"; transcript_name "Arhgef12-202"; exon_number 23; exon_id "ENSMUSE00000536102.3"; level 2; protein_id "ENSMUSP00000126598.2"; transcript_support_level "1"; mgi_id "MGI:1916882"; tag "basic"; tag "Ensembl_canonical"; tag "GENCODE_Primary"; tag "appris_principal_4"; tag "CCDS"; ccdsid "CCDS40595.1"; havana_gene "OTTMUSG00000063617.1"; havana_transcript "OTTMUST00000154904.1";
chr9	HAVANA	CDS	42904285	42904417	0	-	2	gene_id "ENSMUSG00000059495.15"; transcript_id "ENSMUST00000165665.9"; gene_type "protein_coding"; gene_name "Arhgef12"; transcript_type "protein_coding"; transcript_name "Arhgef12-202"; exon_number 23; exon_id "ENSMUSE00000536102.3"; level 2; protein_id "ENSMUSP00000126598.2"; transcript_support_level "1"; mgi_id "MGI:1916882"; tag "basic"; tag "Ensembl_canonical"; tag "GENCODE_Primary"; tag "appris_principal_4"; tag "CCDS"; ccdsid "CCDS40595.1"; havana_gene "OTTMUSG00000063617.1"; havana_transcript "OTTMUST00000154904.1";
chr9	ENSEMBL	exon	42904285	42904417	0	-	.	gene_id "ENSMUSG00000059495.15"; transcript_id "ENSMUST00000072767.7"; gene_type "protein_coding"; gene_name "Arhgef12"; transcript_type "protein_coding"; transcript_name "Arhgef12-201"; exon_number 23; exon_id "ENSMUSE00000536102.3"; level 3; protein_id "ENSMUSP00000072547.7"; transcript_support_level "1"; mgi_id "MGI:1916882"; tag "basic"; tag "appris_alternative_1"; havana_gene "OTTMUSG00000063617.1";
chr9	ENSEMBL	CDS	42904285	42904417	0	-	2	gene_id "ENSMUSG00000059495.15"; transcript_id "ENSMUST00000072767.7"; gene_type "protein_coding"; gene_name "Arhgef12"; transcript_type "protein_coding"; transcript_name "Arhgef12-201"; exon_number 23; exon_id "ENSMUSE00000536102.3"; level 3; protein_id "ENSMUSP00000072547.7"; transcript_support_level "1"; mgi_id "MGI:1916882"; tag "basic"; tag "appris_alternative_1"; havana_gene "OTTMUSG00000063617.1";
chr9	ENSEMBL_gcm37	exon	42904285	42904417	19.0383401083871	-	.	gene_id "ENSMUSG00000059495.15"; transcript_id "ENSMUSG00000059495.15_tx_10"; exon_id "chr9_42904285_42904417_-"; exonnum "22"; txlen "5443";
chr9	ENSEMBL_gcm37	exon	42904285	42904417	14.2068070669221	-	.	gene_id "ENSMUSG00000059495.15"; transcript_id "ENSMUSG00000059495.15_tx_11"; exon_id "chr9_42904285_42904417_-"; exonnum "23"; txlen "5503";
chr9	ENSEMBL_gcm37	exon	42904285	42904417	14.2068070669221	-	.	gene_id "ENSMUSG00000059495.15"; transcript_id "ENSMUSG00000059495.15_tx_12"; exon_id "chr9_42904285_42904417_-"; exonnum "23"; txlen "5500";
chr9	ENSEMBL_gcm37	exon	42904285	42904417	10.0614865255735	-	.	gene_id "ENSMUSG00000059495.15"; transcript_id "ENSMUSG00000059495.15_tx_13"; exon_id "chr9_42904285_42904417_-"; exonnum "22"; txlen "5450";
chr9	ENSEMBL_gcm37	exon	42904285	42904417	0.408029765700803	-	.	gene_id "ENSMUSG00000059495.15"; transcript_id "ENSMUSG00000059495.15_tx_14"; exon_id "chr9_42904285_42904417_-"; exonnum "23"; txlen "5894";
chr9	ENSEMBL_gcm37	exon	42904285	42904417	0.408029765700803	-	.	gene_id "ENSMUSG00000059495.15"; transcript_id "ENSMUSG00000059495.15_tx_15"; exon_id "chr9_42904285_42904417_-"; exonnum "23"; txlen "5891";
chr9	ENSEMBL_gcm37	exon	42904285	42904417	19.8128449017998	-	.	gene_id "ENSMUSG00000059495.15"; transcript_id "ENSMUSG00000059495.15_tx_9"; exon_id "chr9_42904285_42904417_-"; exonnum "22"; txlen "5446";
chr9	HAVANA	exon	42908870	42909082	0	-	.	gene_id "ENSMUSG00000059495.15"; transcript_id "ENSMUST00000165665.9"; gene_type "protein_coding"; gene_name "Arhgef12"; transcript_type "protein_coding"; transcript_name "Arhgef12-202"; exon_number 22; exon_id "ENSMUSE00000584640.2"; level 2; protein_id "ENSMUSP00000126598.2"; transcript_support_level "1"; mgi_id "MGI:1916882"; tag "basic"; tag "Ensembl_canonical"; tag "GENCODE_Primary"; tag "appris_principal_4"; tag "CCDS"; ccdsid "CCDS40595.1"; havana_gene "OTTMUSG00000063617.1"; havana_transcript "OTTMUST00000154904.1";
chr9	HAVANA	CDS	42908870	42909082	0	-	2	gene_id "ENSMUSG00000059495.15"; transcript_id "ENSMUST00000165665.9"; gene_type "protein_coding"; gene_name "Arhgef12"; transcript_type "protein_coding"; transcript_name "Arhgef12-202"; exon_number 22; exon_id "ENSMUSE00000584640.2"; level 2; protein_id "ENSMUSP00000126598.2"; transcript_support_level "1"; mgi_id "MGI:1916882"; tag "basic"; tag "Ensembl_canonical"; tag "GENCODE_Primary"; tag "appris_principal_4"; tag "CCDS"; ccdsid "CCDS40595.1"; havana_gene "OTTMUSG00000063617.1"; havana_transcript "OTTMUST00000154904.1";
chr9	ENSEMBL	exon	42908870	42909082	0	-	.	gene_id "ENSMUSG00000059495.15"; transcript_id "ENSMUST00000072767.7"; gene_type "protein_coding"; gene_name "Arhgef12"; transcript_type "protein_coding"; transcript_name "Arhgef12-201"; exon_number 22; exon_id "ENSMUSE00000584640.2"; level 3; protein_id "ENSMUSP00000072547.7"; transcript_support_level "1"; mgi_id "MGI:1916882"; tag "basic"; tag "appris_alternative_1"; havana_gene "OTTMUSG00000063617.1";
chr9	ENSEMBL	CDS	42908870	42909082	0	-	2	gene_id "ENSMUSG00000059495.15"; transcript_id "ENSMUST00000072767.7"; gene_type "protein_coding"; gene_name "Arhgef12"; transcript_type "protein_coding"; transcript_name "Arhgef12-201"; exon_number 22; exon_id "ENSMUSE00000584640.2"; level 3; protein_id "ENSMUSP00000072547.7"; transcript_support_level "1"; mgi_id "MGI:1916882"; tag "basic"; tag "appris_alternative_1"; havana_gene "OTTMUSG00000063617.1";
chr9	ENSEMBL_gcm37	exon	42908870	42909082	19.0383401083871	-	.	gene_id "ENSMUSG00000059495.15"; transcript_id "ENSMUSG00000059495.15_tx_10"; exon_id "chr9_42908870_42909082_-"; exonnum "21"; txlen "5443";
chr9	ENSEMBL_gcm37	exon	42908870	42909082	14.2068070669221	-	.	gene_id "ENSMUSG00000059495.15"; transcript_id "ENSMUSG00000059495.15_tx_11"; exon_id "chr9_42908870_42909082_-"; exonnum "22"; txlen "5503";
chr9	ENSEMBL_gcm37	exon	42908870	42909082	14.2068070669221	-	.	gene_id "ENSMUSG00000059495.15"; transcript_id "ENSMUSG00000059495.15_tx_12"; exon_id "chr9_42908870_42909082_-"; exonnum "22"; txlen "5500";
chr9	ENSEMBL_gcm37	exon	42908870	42909082	10.0614865255735	-	.	gene_id "ENSMUSG00000059495.15"; transcript_id "ENSMUSG00000059495.15_tx_13"; exon_id "chr9_42908870_42909082_-"; exonnum "21"; txlen "5450";
chr9	ENSEMBL_gcm37	exon	42908870	42909082	0.408029765700803	-	.	gene_id "ENSMUSG00000059495.15"; transcript_id "ENSMUSG00000059495.15_tx_14"; exon_id "chr9_42908870_42909082_-"; exonnum "22"; txlen "5894";
chr9	ENSEMBL_gcm37	exon	42908870	42909082	0.408029765700803	-	.	gene_id "ENSMUSG00000059495.15"; transcript_id "ENSMUSG00000059495.15_tx_15"; exon_id "chr9_42908870_42909082_-"; exonnum "22"; txlen "5891";
chr9	ENSEMBL_gcm37	exon	42908870	42909082	19.8128449017998	-	.	gene_id "ENSMUSG00000059495.15"; transcript_id "ENSMUSG00000059495.15_tx_9"; exon_id "chr9_42908870_42909082_-"; exonnum "21"; txlen "5446";
chr9	HAVANA	exon	42910362	42910467	0	-	.	gene_id "ENSMUSG00000059495.15"; transcript_id "ENSMUST00000165665.9"; gene_type "protein_coding"; gene_name "Arhgef12"; transcript_type "protein_coding"; transcript_name "Arhgef12-202"; exon_number 21; exon_id "ENSMUSE00000637555.2"; level 2; protein_id "ENSMUSP00000126598.2"; transcript_support_level "1"; mgi_id "MGI:1916882"; tag "basic"; tag "Ensembl_canonical"; tag "GENCODE_Primary"; tag "appris_principal_4"; tag "CCDS"; ccdsid "CCDS40595.1"; havana_gene "OTTMUSG00000063617.1"; havana_transcript "OTTMUST00000154904.1";
chr9	HAVANA	CDS	42910362	42910467	0	-	0	gene_id "ENSMUSG00000059495.15"; transcript_id "ENSMUST00000165665.9"; gene_type "protein_coding"; gene_name "Arhgef12"; transcript_type "protein_coding"; transcript_name "Arhgef12-202"; exon_number 21; exon_id "ENSMUSE00000637555.2"; level 2; protein_id "ENSMUSP00000126598.2"; transcript_support_level "1"; mgi_id "MGI:1916882"; tag "basic"; tag "Ensembl_canonical"; tag "GENCODE_Primary"; tag "appris_principal_4"; tag "CCDS"; ccdsid "CCDS40595.1"; havana_gene "OTTMUSG00000063617.1"; havana_transcript "OTTMUST00000154904.1";
chr9	ENSEMBL	exon	42910362	42910467	0	-	.	gene_id "ENSMUSG00000059495.15"; transcript_id "ENSMUST00000072767.7"; gene_type "protein_coding"; gene_name "Arhgef12"; transcript_type "protein_coding"; transcript_name "Arhgef12-201"; exon_number 21; exon_id "ENSMUSE00000637555.2"; level 3; protein_id "ENSMUSP00000072547.7"; transcript_support_level "1"; mgi_id "MGI:1916882"; tag "basic"; tag "appris_alternative_1"; havana_gene "OTTMUSG00000063617.1";
chr9	ENSEMBL	CDS	42910362	42910467	0	-	0	gene_id "ENSMUSG00000059495.15"; transcript_id "ENSMUST00000072767.7"; gene_type "protein_coding"; gene_name "Arhgef12"; transcript_type "protein_coding"; transcript_name "Arhgef12-201"; exon_number 21; exon_id "ENSMUSE00000637555.2"; level 3; protein_id "ENSMUSP00000072547.7"; transcript_support_level "1"; mgi_id "MGI:1916882"; tag "basic"; tag "appris_alternative_1"; havana_gene "OTTMUSG00000063617.1";
chr9	ENSEMBL_gcm37	exon	42910362	42910467	19.0383401083871	-	.	gene_id "ENSMUSG00000059495.15"; transcript_id "ENSMUSG00000059495.15_tx_10"; exon_id "chr9_42910362_42910467_-"; exonnum "20"; txlen "5443";
chr9	ENSEMBL_gcm37	exon	42910362	42910467	14.2068070669221	-	.	gene_id "ENSMUSG00000059495.15"; transcript_id "ENSMUSG00000059495.15_tx_11"; exon_id "chr9_42910362_42910467_-"; exonnum "21"; txlen "5503";
chr9	ENSEMBL_gcm37	exon	42910362	42910467	14.2068070669221	-	.	gene_id "ENSMUSG00000059495.15"; transcript_id "ENSMUSG00000059495.15_tx_12"; exon_id "chr9_42910362_42910467_-"; exonnum "21"; txlen "5500";
chr9	ENSEMBL_gcm37	exon	42910362	42910467	10.0614865255735	-	.	gene_id "ENSMUSG00000059495.15"; transcript_id "ENSMUSG00000059495.15_tx_13"; exon_id "chr9_42910362_42910467_-"; exonnum "20"; txlen "5450";
chr9	ENSEMBL_gcm37	exon	42910362	42910467	0.408029765700803	-	.	gene_id "ENSMUSG00000059495.15"; transcript_id "ENSMUSG00000059495.15_tx_14"; exon_id "chr9_42910362_42910467_-"; exonnum "21"; txlen "5894";
chr9	ENSEMBL_gcm37	exon	42910362	42910467	0.408029765700803	-	.	gene_id "ENSMUSG00000059495.15"; transcript_id "ENSMUSG00000059495.15_tx_15"; exon_id "chr9_42910362_42910467_-"; exonnum "21"; txlen "5891";
chr9	ENSEMBL_gcm37	exon	42910362	42910467	19.8128449017998	-	.	gene_id "ENSMUSG00000059495.15"; transcript_id "ENSMUSG00000059495.15_tx_9"; exon_id "chr9_42910362_42910467_-"; exonnum "20"; txlen "5446";
chr9	HAVANA	exon	42911244	42911358	0	-	.	gene_id "ENSMUSG00000059495.15"; transcript_id "ENSMUST00000165665.9"; gene_type "protein_coding"; gene_name "Arhgef12"; transcript_type "protein_coding"; transcript_name "Arhgef12-202"; exon_number 20; exon_id "ENSMUSE00000637573.2"; level 2; protein_id "ENSMUSP00000126598.2"; transcript_support_level "1"; mgi_id "MGI:1916882"; tag "basic"; tag "Ensembl_canonical"; tag "GENCODE_Primary"; tag "appris_principal_4"; tag "CCDS"; ccdsid "CCDS40595.1"; havana_gene "OTTMUSG00000063617.1"; havana_transcript "OTTMUST00000154904.1";
chr9	HAVANA	CDS	42911244	42911358	0	-	1	gene_id "ENSMUSG00000059495.15"; transcript_id "ENSMUST00000165665.9"; gene_type "protein_coding"; gene_name "Arhgef12"; transcript_type "protein_coding"; transcript_name "Arhgef12-202"; exon_number 20; exon_id "ENSMUSE00000637573.2"; level 2; protein_id "ENSMUSP00000126598.2"; transcript_support_level "1"; mgi_id "MGI:1916882"; tag "basic"; tag "Ensembl_canonical"; tag "GENCODE_Primary"; tag "appris_principal_4"; tag "CCDS"; ccdsid "CCDS40595.1"; havana_gene "OTTMUSG00000063617.1"; havana_transcript "OTTMUST00000154904.1";
chr9	ENSEMBL	exon	42911244	42911358	0	-	.	gene_id "ENSMUSG00000059495.15"; transcript_id "ENSMUST00000072767.7"; gene_type "protein_coding"; gene_name "Arhgef12"; transcript_type "protein_coding"; transcript_name "Arhgef12-201"; exon_number 20; exon_id "ENSMUSE00000637573.2"; level 3; protein_id "ENSMUSP00000072547.7"; transcript_support_level "1"; mgi_id "MGI:1916882"; tag "basic"; tag "appris_alternative_1"; havana_gene "OTTMUSG00000063617.1";
chr9	ENSEMBL	CDS	42911244	42911358	0	-	1	gene_id "ENSMUSG00000059495.15"; transcript_id "ENSMUST00000072767.7"; gene_type "protein_coding"; gene_name "Arhgef12"; transcript_type "protein_coding"; transcript_name "Arhgef12-201"; exon_number 20; exon_id "ENSMUSE00000637573.2"; level 3; protein_id "ENSMUSP00000072547.7"; transcript_support_level "1"; mgi_id "MGI:1916882"; tag "basic"; tag "appris_alternative_1"; havana_gene "OTTMUSG00000063617.1";
chr9	ENSEMBL_gcm37	exon	42911244	42911358	19.0383401083871	-	.	gene_id "ENSMUSG00000059495.15"; transcript_id "ENSMUSG00000059495.15_tx_10"; exon_id "chr9_42911244_42911358_-"; exonnum "19"; txlen "5443";
chr9	ENSEMBL_gcm37	exon	42911244	42911358	14.2068070669221	-	.	gene_id "ENSMUSG00000059495.15"; transcript_id "ENSMUSG00000059495.15_tx_11"; exon_id "chr9_42911244_42911358_-"; exonnum "20"; txlen "5503";
chr9	ENSEMBL_gcm37	exon	42911244	42911358	14.2068070669221	-	.	gene_id "ENSMUSG00000059495.15"; transcript_id "ENSMUSG00000059495.15_tx_12"; exon_id "chr9_42911244_42911358_-"; exonnum "20"; txlen "5500";
chr9	ENSEMBL_gcm37	exon	42911244	42911358	10.0614865255735	-	.	gene_id "ENSMUSG00000059495.15"; transcript_id "ENSMUSG00000059495.15_tx_13"; exon_id "chr9_42911244_42911358_-"; exonnum "19"; txlen "5450";
chr9	ENSEMBL_gcm37	exon	42911244	42911358	0.408029765700803	-	.	gene_id "ENSMUSG00000059495.15"; transcript_id "ENSMUSG00000059495.15_tx_14"; exon_id "chr9_42911244_42911358_-"; exonnum "20"; txlen "5894";
chr9	ENSEMBL_gcm37	exon	42911244	42911358	0.408029765700803	-	.	gene_id "ENSMUSG00000059495.15"; transcript_id "ENSMUSG00000059495.15_tx_15"; exon_id "chr9_42911244_42911358_-"; exonnum "20"; txlen "5891";
chr9	ENSEMBL_gcm37	exon	42911244	42911358	19.8128449017998	-	.	gene_id "ENSMUSG00000059495.15"; transcript_id "ENSMUSG00000059495.15_tx_9"; exon_id "chr9_42911244_42911358_-"; exonnum "19"; txlen "5446";
chr9	HAVANA	exon	42911653	42911685	0	-	.	gene_id "ENSMUSG00000059495.15"; transcript_id "ENSMUST00000165665.9"; gene_type "protein_coding"; gene_name "Arhgef12"; transcript_type "protein_coding"; transcript_name "Arhgef12-202"; exon_number 19; exon_id "ENSMUSE00000637576.2"; level 2; protein_id "ENSMUSP00000126598.2"; transcript_support_level "1"; mgi_id "MGI:1916882"; tag "basic"; tag "Ensembl_canonical"; tag "GENCODE_Primary"; tag "appris_principal_4"; tag "CCDS"; ccdsid "CCDS40595.1"; havana_gene "OTTMUSG00000063617.1"; havana_transcript "OTTMUST00000154904.1";
chr9	HAVANA	CDS	42911653	42911685	0	-	1	gene_id "ENSMUSG00000059495.15"; transcript_id "ENSMUST00000165665.9"; gene_type "protein_coding"; gene_name "Arhgef12"; transcript_type "protein_coding"; transcript_name "Arhgef12-202"; exon_number 19; exon_id "ENSMUSE00000637576.2"; level 2; protein_id "ENSMUSP00000126598.2"; transcript_support_level "1"; mgi_id "MGI:1916882"; tag "basic"; tag "Ensembl_canonical"; tag "GENCODE_Primary"; tag "appris_principal_4"; tag "CCDS"; ccdsid "CCDS40595.1"; havana_gene "OTTMUSG00000063617.1"; havana_transcript "OTTMUST00000154904.1";
chr9	ENSEMBL	exon	42911653	42911685	0	-	.	gene_id "ENSMUSG00000059495.15"; transcript_id "ENSMUST00000072767.7"; gene_type "protein_coding"; gene_name "Arhgef12"; transcript_type "protein_coding"; transcript_name "Arhgef12-201"; exon_number 19; exon_id "ENSMUSE00000637576.2"; level 3; protein_id "ENSMUSP00000072547.7"; transcript_support_level "1"; mgi_id "MGI:1916882"; tag "basic"; tag "appris_alternative_1"; havana_gene "OTTMUSG00000063617.1";
chr9	ENSEMBL	CDS	42911653	42911685	0	-	1	gene_id "ENSMUSG00000059495.15"; transcript_id "ENSMUST00000072767.7"; gene_type "protein_coding"; gene_name "Arhgef12"; transcript_type "protein_coding"; transcript_name "Arhgef12-201"; exon_number 19; exon_id "ENSMUSE00000637576.2"; level 3; protein_id "ENSMUSP00000072547.7"; transcript_support_level "1"; mgi_id "MGI:1916882"; tag "basic"; tag "appris_alternative_1"; havana_gene "OTTMUSG00000063617.1";
chr9	ENSEMBL_gcm37	exon	42911653	42911685	19.0383401083871	-	.	gene_id "ENSMUSG00000059495.15"; transcript_id "ENSMUSG00000059495.15_tx_10"; exon_id "chr9_42911653_42911685_-"; exonnum "18"; txlen "5443";
chr9	ENSEMBL_gcm37	exon	42911653	42911685	14.2068070669221	-	.	gene_id "ENSMUSG00000059495.15"; transcript_id "ENSMUSG00000059495.15_tx_11"; exon_id "chr9_42911653_42911685_-"; exonnum "19"; txlen "5503";
chr9	ENSEMBL_gcm37	exon	42911653	42911685	14.2068070669221	-	.	gene_id "ENSMUSG00000059495.15"; transcript_id "ENSMUSG00000059495.15_tx_12"; exon_id "chr9_42911653_42911685_-"; exonnum "19"; txlen "5500";
chr9	ENSEMBL_gcm37	exon	42911653	42911685	10.0614865255735	-	.	gene_id "ENSMUSG00000059495.15"; transcript_id "ENSMUSG00000059495.15_tx_13"; exon_id "chr9_42911653_42911685_-"; exonnum "18"; txlen "5450";
chr9	ENSEMBL_gcm37	exon	42911653	42911685	0.408029765700803	-	.	gene_id "ENSMUSG00000059495.15"; transcript_id "ENSMUSG00000059495.15_tx_14"; exon_id "chr9_42911653_42911685_-"; exonnum "19"; txlen "5894";
chr9	ENSEMBL_gcm37	exon	42911653	42911685	0.408029765700803	-	.	gene_id "ENSMUSG00000059495.15"; transcript_id "ENSMUSG00000059495.15_tx_15"; exon_id "chr9_42911653_42911685_-"; exonnum "19"; txlen "5891";
chr9	ENSEMBL_gcm37	exon	42911653	42911685	19.8128449017998	-	.	gene_id "ENSMUSG00000059495.15"; transcript_id "ENSMUSG00000059495.15_tx_9"; exon_id "chr9_42911653_42911685_-"; exonnum "18"; txlen "5446";
chr9	HAVANA	exon	42912265	42912402	0	-	.	gene_id "ENSMUSG00000059495.15"; transcript_id "ENSMUST00000165665.9"; gene_type "protein_coding"; gene_name "Arhgef12"; transcript_type "protein_coding"; transcript_name "Arhgef12-202"; exon_number 18; exon_id "ENSMUSE00000637578.2"; level 2; protein_id "ENSMUSP00000126598.2"; transcript_support_level "1"; mgi_id "MGI:1916882"; tag "basic"; tag "Ensembl_canonical"; tag "GENCODE_Primary"; tag "appris_principal_4"; tag "CCDS"; ccdsid "CCDS40595.1"; havana_gene "OTTMUSG00000063617.1"; havana_transcript "OTTMUST00000154904.1";
chr9	HAVANA	CDS	42912265	42912402	0	-	1	gene_id "ENSMUSG00000059495.15"; transcript_id "ENSMUST00000165665.9"; gene_type "protein_coding"; gene_name "Arhgef12"; transcript_type "protein_coding"; transcript_name "Arhgef12-202"; exon_number 18; exon_id "ENSMUSE00000637578.2"; level 2; protein_id "ENSMUSP00000126598.2"; transcript_support_level "1"; mgi_id "MGI:1916882"; tag "basic"; tag "Ensembl_canonical"; tag "GENCODE_Primary"; tag "appris_principal_4"; tag "CCDS"; ccdsid "CCDS40595.1"; havana_gene "OTTMUSG00000063617.1"; havana_transcript "OTTMUST00000154904.1";
chr9	ENSEMBL	exon	42912265	42912402	0	-	.	gene_id "ENSMUSG00000059495.15"; transcript_id "ENSMUST00000072767.7"; gene_type "protein_coding"; gene_name "Arhgef12"; transcript_type "protein_coding"; transcript_name "Arhgef12-201"; exon_number 18; exon_id "ENSMUSE00000637578.2"; level 3; protein_id "ENSMUSP00000072547.7"; transcript_support_level "1"; mgi_id "MGI:1916882"; tag "basic"; tag "appris_alternative_1"; havana_gene "OTTMUSG00000063617.1";
chr9	ENSEMBL	CDS	42912265	42912402	0	-	1	gene_id "ENSMUSG00000059495.15"; transcript_id "ENSMUST00000072767.7"; gene_type "protein_coding"; gene_name "Arhgef12"; transcript_type "protein_coding"; transcript_name "Arhgef12-201"; exon_number 18; exon_id "ENSMUSE00000637578.2"; level 3; protein_id "ENSMUSP00000072547.7"; transcript_support_level "1"; mgi_id "MGI:1916882"; tag "basic"; tag "appris_alternative_1"; havana_gene "OTTMUSG00000063617.1";
chr9	ENSEMBL_gcm37	exon	42912265	42912402	19.0383401083871	-	.	gene_id "ENSMUSG00000059495.15"; transcript_id "ENSMUSG00000059495.15_tx_10"; exon_id "chr9_42912265_42912402_-"; exonnum "17"; txlen "5443";
chr9	ENSEMBL_gcm37	exon	42912265	42912402	14.2068070669221	-	.	gene_id "ENSMUSG00000059495.15"; transcript_id "ENSMUSG00000059495.15_tx_11"; exon_id "chr9_42912265_42912402_-"; exonnum "18"; txlen "5503";
chr9	ENSEMBL_gcm37	exon	42912265	42912402	14.2068070669221	-	.	gene_id "ENSMUSG00000059495.15"; transcript_id "ENSMUSG00000059495.15_tx_12"; exon_id "chr9_42912265_42912402_-"; exonnum "18"; txlen "5500";
chr9	ENSEMBL_gcm37	exon	42912265	42912402	10.0614865255735	-	.	gene_id "ENSMUSG00000059495.15"; transcript_id "ENSMUSG00000059495.15_tx_13"; exon_id "chr9_42912265_42912402_-"; exonnum "17"; txlen "5450";
chr9	ENSEMBL_gcm37	exon	42912265	42912402	0.408029765700803	-	.	gene_id "ENSMUSG00000059495.15"; transcript_id "ENSMUSG00000059495.15_tx_14"; exon_id "chr9_42912265_42912402_-"; exonnum "18"; txlen "5894";
chr9	ENSEMBL_gcm37	exon	42912265	42912402	0.408029765700803	-	.	gene_id "ENSMUSG00000059495.15"; transcript_id "ENSMUSG00000059495.15_tx_15"; exon_id "chr9_42912265_42912402_-"; exonnum "18"; txlen "5891";
chr9	ENSEMBL_gcm37	exon	42912265	42912402	19.8128449017998	-	.	gene_id "ENSMUSG00000059495.15"; transcript_id "ENSMUSG00000059495.15_tx_9"; exon_id "chr9_42912265_42912402_-"; exonnum "17"; txlen "5446";
chr9	HAVANA	exon	42912742	42912847	0	-	.	gene_id "ENSMUSG00000059495.15"; transcript_id "ENSMUST00000165665.9"; gene_type "protein_coding"; gene_name "Arhgef12"; transcript_type "protein_coding"; transcript_name "Arhgef12-202"; exon_number 17; exon_id "ENSMUSE00000474728.2"; level 2; protein_id "ENSMUSP00000126598.2"; transcript_support_level "1"; mgi_id "MGI:1916882"; tag "basic"; tag "Ensembl_canonical"; tag "GENCODE_Primary"; tag "appris_principal_4"; tag "CCDS"; ccdsid "CCDS40595.1"; havana_gene "OTTMUSG00000063617.1"; havana_transcript "OTTMUST00000154904.1";
chr9	HAVANA	CDS	42912742	42912847	0	-	2	gene_id "ENSMUSG00000059495.15"; transcript_id "ENSMUST00000165665.9"; gene_type "protein_coding"; gene_name "Arhgef12"; transcript_type "protein_coding"; transcript_name "Arhgef12-202"; exon_number 17; exon_id "ENSMUSE00000474728.2"; level 2; protein_id "ENSMUSP00000126598.2"; transcript_support_level "1"; mgi_id "MGI:1916882"; tag "basic"; tag "Ensembl_canonical"; tag "GENCODE_Primary"; tag "appris_principal_4"; tag "CCDS"; ccdsid "CCDS40595.1"; havana_gene "OTTMUSG00000063617.1"; havana_transcript "OTTMUST00000154904.1";
chr9	ENSEMBL	exon	42912742	42912847	0	-	.	gene_id "ENSMUSG00000059495.15"; transcript_id "ENSMUST00000072767.7"; gene_type "protein_coding"; gene_name "Arhgef12"; transcript_type "protein_coding"; transcript_name "Arhgef12-201"; exon_number 17; exon_id "ENSMUSE00000474728.2"; level 3; protein_id "ENSMUSP00000072547.7"; transcript_support_level "1"; mgi_id "MGI:1916882"; tag "basic"; tag "appris_alternative_1"; havana_gene "OTTMUSG00000063617.1";
chr9	ENSEMBL	CDS	42912742	42912847	0	-	2	gene_id "ENSMUSG00000059495.15"; transcript_id "ENSMUST00000072767.7"; gene_type "protein_coding"; gene_name "Arhgef12"; transcript_type "protein_coding"; transcript_name "Arhgef12-201"; exon_number 17; exon_id "ENSMUSE00000474728.2"; level 3; protein_id "ENSMUSP00000072547.7"; transcript_support_level "1"; mgi_id "MGI:1916882"; tag "basic"; tag "appris_alternative_1"; havana_gene "OTTMUSG00000063617.1";
chr9	ENSEMBL_gcm37	exon	42912742	42912847	19.0383401083871	-	.	gene_id "ENSMUSG00000059495.15"; transcript_id "ENSMUSG00000059495.15_tx_10"; exon_id "chr9_42912742_42912847_-"; exonnum "16"; txlen "5443";
chr9	ENSEMBL_gcm37	exon	42912742	42912847	14.2068070669221	-	.	gene_id "ENSMUSG00000059495.15"; transcript_id "ENSMUSG00000059495.15_tx_11"; exon_id "chr9_42912742_42912847_-"; exonnum "17"; txlen "5503";
chr9	ENSEMBL_gcm37	exon	42912742	42912847	14.2068070669221	-	.	gene_id "ENSMUSG00000059495.15"; transcript_id "ENSMUSG00000059495.15_tx_12"; exon_id "chr9_42912742_42912847_-"; exonnum "17"; txlen "5500";
chr9	ENSEMBL_gcm37	exon	42912742	42912847	10.0614865255735	-	.	gene_id "ENSMUSG00000059495.15"; transcript_id "ENSMUSG00000059495.15_tx_13"; exon_id "chr9_42912742_42912847_-"; exonnum "16"; txlen "5450";
chr9	ENSEMBL_gcm37	exon	42912742	42912847	0.408029765700803	-	.	gene_id "ENSMUSG00000059495.15"; transcript_id "ENSMUSG00000059495.15_tx_14"; exon_id "chr9_42912742_42912847_-"; exonnum "17"; txlen "5894";
chr9	ENSEMBL_gcm37	exon	42912742	42912847	0.408029765700803	-	.	gene_id "ENSMUSG00000059495.15"; transcript_id "ENSMUSG00000059495.15_tx_15"; exon_id "chr9_42912742_42912847_-"; exonnum "17"; txlen "5891";
chr9	ENSEMBL_gcm37	exon	42912742	42912847	19.8128449017998	-	.	gene_id "ENSMUSG00000059495.15"; transcript_id "ENSMUSG00000059495.15_tx_9"; exon_id "chr9_42912742_42912847_-"; exonnum "16"; txlen "5446";
chr9	HAVANA	exon	42913154	42913196	0	-	.	gene_id "ENSMUSG00000059495.15"; transcript_id "ENSMUST00000165665.9"; gene_type "protein_coding"; gene_name "Arhgef12"; transcript_type "protein_coding"; transcript_name "Arhgef12-202"; exon_number 16; exon_id "ENSMUSE00000584654.2"; level 2; protein_id "ENSMUSP00000126598.2"; transcript_support_level "1"; mgi_id "MGI:1916882"; tag "basic"; tag "Ensembl_canonical"; tag "GENCODE_Primary"; tag "appris_principal_4"; tag "CCDS"; ccdsid "CCDS40595.1"; havana_gene "OTTMUSG00000063617.1"; havana_transcript "OTTMUST00000154904.1";
chr9	HAVANA	CDS	42913154	42913196	0	-	0	gene_id "ENSMUSG00000059495.15"; transcript_id "ENSMUST00000165665.9"; gene_type "protein_coding"; gene_name "Arhgef12"; transcript_type "protein_coding"; transcript_name "Arhgef12-202"; exon_number 16; exon_id "ENSMUSE00000584654.2"; level 2; protein_id "ENSMUSP00000126598.2"; transcript_support_level "1"; mgi_id "MGI:1916882"; tag "basic"; tag "Ensembl_canonical"; tag "GENCODE_Primary"; tag "appris_principal_4"; tag "CCDS"; ccdsid "CCDS40595.1"; havana_gene "OTTMUSG00000063617.1"; havana_transcript "OTTMUST00000154904.1";
chr9	ENSEMBL	exon	42913154	42913196	0	-	.	gene_id "ENSMUSG00000059495.15"; transcript_id "ENSMUST00000072767.7"; gene_type "protein_coding"; gene_name "Arhgef12"; transcript_type "protein_coding"; transcript_name "Arhgef12-201"; exon_number 16; exon_id "ENSMUSE00000584654.2"; level 3; protein_id "ENSMUSP00000072547.7"; transcript_support_level "1"; mgi_id "MGI:1916882"; tag "basic"; tag "appris_alternative_1"; havana_gene "OTTMUSG00000063617.1";
chr9	ENSEMBL	CDS	42913154	42913196	0	-	0	gene_id "ENSMUSG00000059495.15"; transcript_id "ENSMUST00000072767.7"; gene_type "protein_coding"; gene_name "Arhgef12"; transcript_type "protein_coding"; transcript_name "Arhgef12-201"; exon_number 16; exon_id "ENSMUSE00000584654.2"; level 3; protein_id "ENSMUSP00000072547.7"; transcript_support_level "1"; mgi_id "MGI:1916882"; tag "basic"; tag "appris_alternative_1"; havana_gene "OTTMUSG00000063617.1";
chr9	ENSEMBL_gcm37	exon	42913154	42913196	19.0383401083871	-	.	gene_id "ENSMUSG00000059495.15"; transcript_id "ENSMUSG00000059495.15_tx_10"; exon_id "chr9_42913154_42913196_-"; exonnum "15"; txlen "5443";
chr9	ENSEMBL_gcm37	exon	42913154	42913196	14.2068070669221	-	.	gene_id "ENSMUSG00000059495.15"; transcript_id "ENSMUSG00000059495.15_tx_11"; exon_id "chr9_42913154_42913196_-"; exonnum "16"; txlen "5503";
chr9	ENSEMBL_gcm37	exon	42913154	42913196	14.2068070669221	-	.	gene_id "ENSMUSG00000059495.15"; transcript_id "ENSMUSG00000059495.15_tx_12"; exon_id "chr9_42913154_42913196_-"; exonnum "16"; txlen "5500";
chr9	ENSEMBL_gcm37	exon	42913154	42913196	10.0614865255735	-	.	gene_id "ENSMUSG00000059495.15"; transcript_id "ENSMUSG00000059495.15_tx_13"; exon_id "chr9_42913154_42913196_-"; exonnum "15"; txlen "5450";
chr9	ENSEMBL_gcm37	exon	42913154	42913196	0.408029765700803	-	.	gene_id "ENSMUSG00000059495.15"; transcript_id "ENSMUSG00000059495.15_tx_14"; exon_id "chr9_42913154_42913196_-"; exonnum "16"; txlen "5894";
chr9	ENSEMBL_gcm37	exon	42913154	42913196	0.408029765700803	-	.	gene_id "ENSMUSG00000059495.15"; transcript_id "ENSMUSG00000059495.15_tx_15"; exon_id "chr9_42913154_42913196_-"; exonnum "16"; txlen "5891";
chr9	ENSEMBL_gcm37	exon	42913154	42913196	19.8128449017998	-	.	gene_id "ENSMUSG00000059495.15"; transcript_id "ENSMUSG00000059495.15_tx_9"; exon_id "chr9_42913154_42913196_-"; exonnum "15"; txlen "5446";
chr9	HAVANA	exon	42916840	42916938	0	-	.	gene_id "ENSMUSG00000059495.15"; transcript_id "ENSMUST00000165665.9"; gene_type "protein_coding"; gene_name "Arhgef12"; transcript_type "protein_coding"; transcript_name "Arhgef12-202"; exon_number 15; exon_id "ENSMUSE00000584655.2"; level 2; protein_id "ENSMUSP00000126598.2"; transcript_support_level "1"; mgi_id "MGI:1916882"; tag "basic"; tag "Ensembl_canonical"; tag "GENCODE_Primary"; tag "appris_principal_4"; tag "CCDS"; ccdsid "CCDS40595.1"; havana_gene "OTTMUSG00000063617.1"; havana_transcript "OTTMUST00000154904.1";
chr9	HAVANA	CDS	42916840	42916938	0	-	0	gene_id "ENSMUSG00000059495.15"; transcript_id "ENSMUST00000165665.9"; gene_type "protein_coding"; gene_name "Arhgef12"; transcript_type "protein_coding"; transcript_name "Arhgef12-202"; exon_number 15; exon_id "ENSMUSE00000584655.2"; level 2; protein_id "ENSMUSP00000126598.2"; transcript_support_level "1"; mgi_id "MGI:1916882"; tag "basic"; tag "Ensembl_canonical"; tag "GENCODE_Primary"; tag "appris_principal_4"; tag "CCDS"; ccdsid "CCDS40595.1"; havana_gene "OTTMUSG00000063617.1"; havana_transcript "OTTMUST00000154904.1";
chr9	ENSEMBL	exon	42916840	42916938	0	-	.	gene_id "ENSMUSG00000059495.15"; transcript_id "ENSMUST00000072767.7"; gene_type "protein_coding"; gene_name "Arhgef12"; transcript_type "protein_coding"; transcript_name "Arhgef12-201"; exon_number 15; exon_id "ENSMUSE00000584655.2"; level 3; protein_id "ENSMUSP00000072547.7"; transcript_support_level "1"; mgi_id "MGI:1916882"; tag "basic"; tag "appris_alternative_1"; havana_gene "OTTMUSG00000063617.1";
chr9	ENSEMBL	CDS	42916840	42916938	0	-	0	gene_id "ENSMUSG00000059495.15"; transcript_id "ENSMUST00000072767.7"; gene_type "protein_coding"; gene_name "Arhgef12"; transcript_type "protein_coding"; transcript_name "Arhgef12-201"; exon_number 15; exon_id "ENSMUSE00000584655.2"; level 3; protein_id "ENSMUSP00000072547.7"; transcript_support_level "1"; mgi_id "MGI:1916882"; tag "basic"; tag "appris_alternative_1"; havana_gene "OTTMUSG00000063617.1";
chr9	ENSEMBL_gcm37	exon	42916840	42916938	19.0383401083871	-	.	gene_id "ENSMUSG00000059495.15"; transcript_id "ENSMUSG00000059495.15_tx_10"; exon_id "chr9_42916840_42916938_-"; exonnum "14"; txlen "5443";
chr9	ENSEMBL_gcm37	exon	42916840	42916938	14.2068070669221	-	.	gene_id "ENSMUSG00000059495.15"; transcript_id "ENSMUSG00000059495.15_tx_11"; exon_id "chr9_42916840_42916938_-"; exonnum "15"; txlen "5503";
chr9	ENSEMBL_gcm37	exon	42916840	42916938	14.2068070669221	-	.	gene_id "ENSMUSG00000059495.15"; transcript_id "ENSMUSG00000059495.15_tx_12"; exon_id "chr9_42916840_42916938_-"; exonnum "15"; txlen "5500";
chr9	ENSEMBL_gcm37	exon	42916840	42916938	10.0614865255735	-	.	gene_id "ENSMUSG00000059495.15"; transcript_id "ENSMUSG00000059495.15_tx_13"; exon_id "chr9_42916840_42916938_-"; exonnum "14"; txlen "5450";
chr9	ENSEMBL_gcm37	exon	42916840	42916938	0.408029765700803	-	.	gene_id "ENSMUSG00000059495.15"; transcript_id "ENSMUSG00000059495.15_tx_14"; exon_id "chr9_42916840_42916938_-"; exonnum "15"; txlen "5894";
chr9	ENSEMBL_gcm37	exon	42916840	42916938	0.408029765700803	-	.	gene_id "ENSMUSG00000059495.15"; transcript_id "ENSMUSG00000059495.15_tx_15"; exon_id "chr9_42916840_42916938_-"; exonnum "15"; txlen "5891";
chr9	ENSEMBL_gcm37	exon	42916840	42916938	19.8128449017998	-	.	gene_id "ENSMUSG00000059495.15"; transcript_id "ENSMUSG00000059495.15_tx_9"; exon_id "chr9_42916840_42916938_-"; exonnum "14"; txlen "5446";
chr9	HAVANA	exon	42917132	42917242	0	-	.	gene_id "ENSMUSG00000059495.15"; transcript_id "ENSMUST00000165665.9"; gene_type "protein_coding"; gene_name "Arhgef12"; transcript_type "protein_coding"; transcript_name "Arhgef12-202"; exon_number 14; exon_id "ENSMUSE00000637556.2"; level 2; protein_id "ENSMUSP00000126598.2"; transcript_support_level "1"; mgi_id "MGI:1916882"; tag "basic"; tag "Ensembl_canonical"; tag "GENCODE_Primary"; tag "appris_principal_4"; tag "CCDS"; ccdsid "CCDS40595.1"; havana_gene "OTTMUSG00000063617.1"; havana_transcript "OTTMUST00000154904.1";
chr9	HAVANA	CDS	42917132	42917242	0	-	0	gene_id "ENSMUSG00000059495.15"; transcript_id "ENSMUST00000165665.9"; gene_type "protein_coding"; gene_name "Arhgef12"; transcript_type "protein_coding"; transcript_name "Arhgef12-202"; exon_number 14; exon_id "ENSMUSE00000637556.2"; level 2; protein_id "ENSMUSP00000126598.2"; transcript_support_level "1"; mgi_id "MGI:1916882"; tag "basic"; tag "Ensembl_canonical"; tag "GENCODE_Primary"; tag "appris_principal_4"; tag "CCDS"; ccdsid "CCDS40595.1"; havana_gene "OTTMUSG00000063617.1"; havana_transcript "OTTMUST00000154904.1";
chr9	ENSEMBL	exon	42917132	42917242	0	-	.	gene_id "ENSMUSG00000059495.15"; transcript_id "ENSMUST00000072767.7"; gene_type "protein_coding"; gene_name "Arhgef12"; transcript_type "protein_coding"; transcript_name "Arhgef12-201"; exon_number 14; exon_id "ENSMUSE00000637556.2"; level 3; protein_id "ENSMUSP00000072547.7"; transcript_support_level "1"; mgi_id "MGI:1916882"; tag "basic"; tag "appris_alternative_1"; havana_gene "OTTMUSG00000063617.1";
chr9	ENSEMBL	CDS	42917132	42917242	0	-	0	gene_id "ENSMUSG00000059495.15"; transcript_id "ENSMUST00000072767.7"; gene_type "protein_coding"; gene_name "Arhgef12"; transcript_type "protein_coding"; transcript_name "Arhgef12-201"; exon_number 14; exon_id "ENSMUSE00000637556.2"; level 3; protein_id "ENSMUSP00000072547.7"; transcript_support_level "1"; mgi_id "MGI:1916882"; tag "basic"; tag "appris_alternative_1"; havana_gene "OTTMUSG00000063617.1";
chr9	ENSEMBL_gcm37	exon	42917132	42917242	19.0383401083871	-	.	gene_id "ENSMUSG00000059495.15"; transcript_id "ENSMUSG00000059495.15_tx_10"; exon_id "chr9_42917132_42917242_-"; exonnum "13"; txlen "5443";
chr9	ENSEMBL_gcm37	exon	42917132	42917242	14.2068070669221	-	.	gene_id "ENSMUSG00000059495.15"; transcript_id "ENSMUSG00000059495.15_tx_11"; exon_id "chr9_42917132_42917242_-"; exonnum "14"; txlen "5503";
chr9	ENSEMBL_gcm37	exon	42917132	42917242	14.2068070669221	-	.	gene_id "ENSMUSG00000059495.15"; transcript_id "ENSMUSG00000059495.15_tx_12"; exon_id "chr9_42917132_42917242_-"; exonnum "14"; txlen "5500";
chr9	ENSEMBL_gcm37	exon	42917132	42917242	10.0614865255735	-	.	gene_id "ENSMUSG00000059495.15"; transcript_id "ENSMUSG00000059495.15_tx_13"; exon_id "chr9_42917132_42917242_-"; exonnum "13"; txlen "5450";
chr9	ENSEMBL_gcm37	exon	42917132	42917242	0.408029765700803	-	.	gene_id "ENSMUSG00000059495.15"; transcript_id "ENSMUSG00000059495.15_tx_14"; exon_id "chr9_42917132_42917242_-"; exonnum "14"; txlen "5894";
chr9	ENSEMBL_gcm37	exon	42917132	42917242	0.408029765700803	-	.	gene_id "ENSMUSG00000059495.15"; transcript_id "ENSMUSG00000059495.15_tx_15"; exon_id "chr9_42917132_42917242_-"; exonnum "14"; txlen "5891";
chr9	ENSEMBL_gcm37	exon	42917132	42917242	19.8128449017998	-	.	gene_id "ENSMUSG00000059495.15"; transcript_id "ENSMUSG00000059495.15_tx_9"; exon_id "chr9_42917132_42917242_-"; exonnum "13"; txlen "5446";
chr9	ENSEMBL	exon	42919312	42919404	0	-	.	gene_id "ENSMUSG00000059495.15"; transcript_id "ENSMUST00000072767.7"; gene_type "protein_coding"; gene_name "Arhgef12"; transcript_type "protein_coding"; transcript_name "Arhgef12-201"; exon_number 13; exon_id "ENSMUSE00000888297.2"; level 3; protein_id "ENSMUSP00000072547.7"; transcript_support_level "1"; mgi_id "MGI:1916882"; tag "basic"; tag "appris_alternative_1"; havana_gene "OTTMUSG00000063617.1";
chr9	ENSEMBL	CDS	42919312	42919404	0	-	0	gene_id "ENSMUSG00000059495.15"; transcript_id "ENSMUST00000072767.7"; gene_type "protein_coding"; gene_name "Arhgef12"; transcript_type "protein_coding"; transcript_name "Arhgef12-201"; exon_number 13; exon_id "ENSMUSE00000888297.2"; level 3; protein_id "ENSMUSP00000072547.7"; transcript_support_level "1"; mgi_id "MGI:1916882"; tag "basic"; tag "appris_alternative_1"; havana_gene "OTTMUSG00000063617.1";
chr9	ENSEMBL_gcm37	exon	42919312	42919404	19.0383401083871	-	.	gene_id "ENSMUSG00000059495.15"; transcript_id "ENSMUSG00000059495.15_tx_10"; exon_id "chr9_42919312_42919404_-"; exonnum "12"; txlen "5443";
chr9	ENSEMBL_gcm37	exon	42919312	42919404	14.2068070669221	-	.	gene_id "ENSMUSG00000059495.15"; transcript_id "ENSMUSG00000059495.15_tx_12"; exon_id "chr9_42919312_42919404_-"; exonnum "13"; txlen "5500";
chr9	ENSEMBL_gcm37	exon	42919312	42919404	0.408029765700803	-	.	gene_id "ENSMUSG00000059495.15"; transcript_id "ENSMUSG00000059495.15_tx_15"; exon_id "chr9_42919312_42919404_-"; exonnum "13"; txlen "5891";
chr9	HAVANA	exon	42919312	42919407	0	-	.	gene_id "ENSMUSG00000059495.15"; transcript_id "ENSMUST00000165665.9"; gene_type "protein_coding"; gene_name "Arhgef12"; transcript_type "protein_coding"; transcript_name "Arhgef12-202"; exon_number 13; exon_id "ENSMUSE00000637583.2"; level 2; protein_id "ENSMUSP00000126598.2"; transcript_support_level "1"; mgi_id "MGI:1916882"; tag "basic"; tag "Ensembl_canonical"; tag "GENCODE_Primary"; tag "appris_principal_4"; tag "CCDS"; ccdsid "CCDS40595.1"; havana_gene "OTTMUSG00000063617.1"; havana_transcript "OTTMUST00000154904.1";
chr9	HAVANA	CDS	42919312	42919407	0	-	0	gene_id "ENSMUSG00000059495.15"; transcript_id "ENSMUST00000165665.9"; gene_type "protein_coding"; gene_name "Arhgef12"; transcript_type "protein_coding"; transcript_name "Arhgef12-202"; exon_number 13; exon_id "ENSMUSE00000637583.2"; level 2; protein_id "ENSMUSP00000126598.2"; transcript_support_level "1"; mgi_id "MGI:1916882"; tag "basic"; tag "Ensembl_canonical"; tag "GENCODE_Primary"; tag "appris_principal_4"; tag "CCDS"; ccdsid "CCDS40595.1"; havana_gene "OTTMUSG00000063617.1"; havana_transcript "OTTMUST00000154904.1";
chr9	ENSEMBL_gcm37	exon	42919312	42919407	14.2068070669221	-	.	gene_id "ENSMUSG00000059495.15"; transcript_id "ENSMUSG00000059495.15_tx_11"; exon_id "chr9_42919312_42919407_-"; exonnum "13"; txlen "5503";
chr9	ENSEMBL_gcm37	exon	42919312	42919407	10.0614865255735	-	.	gene_id "ENSMUSG00000059495.15"; transcript_id "ENSMUSG00000059495.15_tx_13"; exon_id "chr9_42919312_42919407_-"; exonnum "12"; txlen "5450";
chr9	ENSEMBL_gcm37	exon	42919312	42919407	0.408029765700803	-	.	gene_id "ENSMUSG00000059495.15"; transcript_id "ENSMUSG00000059495.15_tx_14"; exon_id "chr9_42919312_42919407_-"; exonnum "13"; txlen "5894";
chr9	ENSEMBL_gcm37	exon	42919312	42919407	19.8128449017998	-	.	gene_id "ENSMUSG00000059495.15"; transcript_id "ENSMUSG00000059495.15_tx_9"; exon_id "chr9_42919312_42919407_-"; exonnum "12"; txlen "5446";
chr9	HAVANA	exon	42921475	42921549	0	-	.	gene_id "ENSMUSG00000059495.15"; transcript_id "ENSMUST00000165665.9"; gene_type "protein_coding"; gene_name "Arhgef12"; transcript_type "protein_coding"; transcript_name "Arhgef12-202"; exon_number 12; exon_id "ENSMUSE00000471036.2"; level 2; protein_id "ENSMUSP00000126598.2"; transcript_support_level "1"; mgi_id "MGI:1916882"; tag "basic"; tag "Ensembl_canonical"; tag "GENCODE_Primary"; tag "appris_principal_4"; tag "CCDS"; ccdsid "CCDS40595.1"; havana_gene "OTTMUSG00000063617.1"; havana_transcript "OTTMUST00000154904.1";
chr9	HAVANA	CDS	42921475	42921549	0	-	0	gene_id "ENSMUSG00000059495.15"; transcript_id "ENSMUST00000165665.9"; gene_type "protein_coding"; gene_name "Arhgef12"; transcript_type "protein_coding"; transcript_name "Arhgef12-202"; exon_number 12; exon_id "ENSMUSE00000471036.2"; level 2; protein_id "ENSMUSP00000126598.2"; transcript_support_level "1"; mgi_id "MGI:1916882"; tag "basic"; tag "Ensembl_canonical"; tag "GENCODE_Primary"; tag "appris_principal_4"; tag "CCDS"; ccdsid "CCDS40595.1"; havana_gene "OTTMUSG00000063617.1"; havana_transcript "OTTMUST00000154904.1";
chr9	ENSEMBL	exon	42921475	42921549	0	-	.	gene_id "ENSMUSG00000059495.15"; transcript_id "ENSMUST00000072767.7"; gene_type "protein_coding"; gene_name "Arhgef12"; transcript_type "protein_coding"; transcript_name "Arhgef12-201"; exon_number 12; exon_id "ENSMUSE00000471036.2"; level 3; protein_id "ENSMUSP00000072547.7"; transcript_support_level "1"; mgi_id "MGI:1916882"; tag "basic"; tag "appris_alternative_1"; havana_gene "OTTMUSG00000063617.1";
chr9	ENSEMBL	CDS	42921475	42921549	0	-	0	gene_id "ENSMUSG00000059495.15"; transcript_id "ENSMUST00000072767.7"; gene_type "protein_coding"; gene_name "Arhgef12"; transcript_type "protein_coding"; transcript_name "Arhgef12-201"; exon_number 12; exon_id "ENSMUSE00000471036.2"; level 3; protein_id "ENSMUSP00000072547.7"; transcript_support_level "1"; mgi_id "MGI:1916882"; tag "basic"; tag "appris_alternative_1"; havana_gene "OTTMUSG00000063617.1";
chr9	ENSEMBL_gcm37	exon	42921475	42921549	19.0383401083871	-	.	gene_id "ENSMUSG00000059495.15"; transcript_id "ENSMUSG00000059495.15_tx_10"; exon_id "chr9_42921475_42921549_-"; exonnum "11"; txlen "5443";
chr9	ENSEMBL_gcm37	exon	42921475	42921549	14.2068070669221	-	.	gene_id "ENSMUSG00000059495.15"; transcript_id "ENSMUSG00000059495.15_tx_11"; exon_id "chr9_42921475_42921549_-"; exonnum "12"; txlen "5503";
chr9	ENSEMBL_gcm37	exon	42921475	42921549	14.2068070669221	-	.	gene_id "ENSMUSG00000059495.15"; transcript_id "ENSMUSG00000059495.15_tx_12"; exon_id "chr9_42921475_42921549_-"; exonnum "12"; txlen "5500";
chr9	ENSEMBL_gcm37	exon	42921475	42921549	10.0614865255735	-	.	gene_id "ENSMUSG00000059495.15"; transcript_id "ENSMUSG00000059495.15_tx_13"; exon_id "chr9_42921475_42921549_-"; exonnum "11"; txlen "5450";
chr9	ENSEMBL_gcm37	exon	42921475	42921549	0.408029765700803	-	.	gene_id "ENSMUSG00000059495.15"; transcript_id "ENSMUSG00000059495.15_tx_14"; exon_id "chr9_42921475_42921549_-"; exonnum "12"; txlen "5894";
chr9	ENSEMBL_gcm37	exon	42921475	42921549	0.408029765700803	-	.	gene_id "ENSMUSG00000059495.15"; transcript_id "ENSMUSG00000059495.15_tx_15"; exon_id "chr9_42921475_42921549_-"; exonnum "12"; txlen "5891";
chr9	ENSEMBL_gcm37	exon	42921475	42921549	19.8128449017998	-	.	gene_id "ENSMUSG00000059495.15"; transcript_id "ENSMUSG00000059495.15_tx_9"; exon_id "chr9_42921475_42921549_-"; exonnum "11"; txlen "5446";
chr9	HAVANA	exon	42927199	42927339	0	-	.	gene_id "ENSMUSG00000059495.15"; transcript_id "ENSMUST00000165665.9"; gene_type "protein_coding"; gene_name "Arhgef12"; transcript_type "protein_coding"; transcript_name "Arhgef12-202"; exon_number 11; exon_id "ENSMUSE00000472009.2"; level 2; protein_id "ENSMUSP00000126598.2"; transcript_support_level "1"; mgi_id "MGI:1916882"; tag "basic"; tag "Ensembl_canonical"; tag "GENCODE_Primary"; tag "appris_principal_4"; tag "CCDS"; ccdsid "CCDS40595.1"; havana_gene "OTTMUSG00000063617.1"; havana_transcript "OTTMUST00000154904.1";
chr9	HAVANA	CDS	42927199	42927339	0	-	0	gene_id "ENSMUSG00000059495.15"; transcript_id "ENSMUST00000165665.9"; gene_type "protein_coding"; gene_name "Arhgef12"; transcript_type "protein_coding"; transcript_name "Arhgef12-202"; exon_number 11; exon_id "ENSMUSE00000472009.2"; level 2; protein_id "ENSMUSP00000126598.2"; transcript_support_level "1"; mgi_id "MGI:1916882"; tag "basic"; tag "Ensembl_canonical"; tag "GENCODE_Primary"; tag "appris_principal_4"; tag "CCDS"; ccdsid "CCDS40595.1"; havana_gene "OTTMUSG00000063617.1"; havana_transcript "OTTMUST00000154904.1";
chr9	ENSEMBL	exon	42927199	42927339	0	-	.	gene_id "ENSMUSG00000059495.15"; transcript_id "ENSMUST00000072767.7"; gene_type "protein_coding"; gene_name "Arhgef12"; transcript_type "protein_coding"; transcript_name "Arhgef12-201"; exon_number 11; exon_id "ENSMUSE00000472009.2"; level 3; protein_id "ENSMUSP00000072547.7"; transcript_support_level "1"; mgi_id "MGI:1916882"; tag "basic"; tag "appris_alternative_1"; havana_gene "OTTMUSG00000063617.1";
chr9	ENSEMBL	CDS	42927199	42927339	0	-	0	gene_id "ENSMUSG00000059495.15"; transcript_id "ENSMUST00000072767.7"; gene_type "protein_coding"; gene_name "Arhgef12"; transcript_type "protein_coding"; transcript_name "Arhgef12-201"; exon_number 11; exon_id "ENSMUSE00000472009.2"; level 3; protein_id "ENSMUSP00000072547.7"; transcript_support_level "1"; mgi_id "MGI:1916882"; tag "basic"; tag "appris_alternative_1"; havana_gene "OTTMUSG00000063617.1";
chr9	ENSEMBL_gcm37	exon	42927199	42927339	19.0383401083871	-	.	gene_id "ENSMUSG00000059495.15"; transcript_id "ENSMUSG00000059495.15_tx_10"; exon_id "chr9_42927199_42927339_-"; exonnum "10"; txlen "5443";
chr9	ENSEMBL_gcm37	exon	42927199	42927339	14.2068070669221	-	.	gene_id "ENSMUSG00000059495.15"; transcript_id "ENSMUSG00000059495.15_tx_11"; exon_id "chr9_42927199_42927339_-"; exonnum "11"; txlen "5503";
chr9	ENSEMBL_gcm37	exon	42927199	42927339	14.2068070669221	-	.	gene_id "ENSMUSG00000059495.15"; transcript_id "ENSMUSG00000059495.15_tx_12"; exon_id "chr9_42927199_42927339_-"; exonnum "11"; txlen "5500";
chr9	ENSEMBL_gcm37	exon	42927199	42927339	10.0614865255735	-	.	gene_id "ENSMUSG00000059495.15"; transcript_id "ENSMUSG00000059495.15_tx_13"; exon_id "chr9_42927199_42927339_-"; exonnum "10"; txlen "5450";
chr9	ENSEMBL_gcm37	exon	42927199	42927339	0.408029765700803	-	.	gene_id "ENSMUSG00000059495.15"; transcript_id "ENSMUSG00000059495.15_tx_14"; exon_id "chr9_42927199_42927339_-"; exonnum "11"; txlen "5894";
chr9	ENSEMBL_gcm37	exon	42927199	42927339	0.408029765700803	-	.	gene_id "ENSMUSG00000059495.15"; transcript_id "ENSMUSG00000059495.15_tx_15"; exon_id "chr9_42927199_42927339_-"; exonnum "11"; txlen "5891";
chr9	ENSEMBL_gcm37	exon	42927199	42927339	19.8128449017998	-	.	gene_id "ENSMUSG00000059495.15"; transcript_id "ENSMUSG00000059495.15_tx_9"; exon_id "chr9_42927199_42927339_-"; exonnum "10"; txlen "5446";
chr9	HAVANA	exon	42929348	42929467	0	-	.	gene_id "ENSMUSG00000059495.15"; transcript_id "ENSMUST00000165665.9"; gene_type "protein_coding"; gene_name "Arhgef12"; transcript_type "protein_coding"; transcript_name "Arhgef12-202"; exon_number 10; exon_id "ENSMUSE00000473155.2"; level 2; protein_id "ENSMUSP00000126598.2"; transcript_support_level "1"; mgi_id "MGI:1916882"; tag "basic"; tag "Ensembl_canonical"; tag "GENCODE_Primary"; tag "appris_principal_4"; tag "CCDS"; ccdsid "CCDS40595.1"; havana_gene "OTTMUSG00000063617.1"; havana_transcript "OTTMUST00000154904.1";
chr9	HAVANA	CDS	42929348	42929467	0	-	0	gene_id "ENSMUSG00000059495.15"; transcript_id "ENSMUST00000165665.9"; gene_type "protein_coding"; gene_name "Arhgef12"; transcript_type "protein_coding"; transcript_name "Arhgef12-202"; exon_number 10; exon_id "ENSMUSE00000473155.2"; level 2; protein_id "ENSMUSP00000126598.2"; transcript_support_level "1"; mgi_id "MGI:1916882"; tag "basic"; tag "Ensembl_canonical"; tag "GENCODE_Primary"; tag "appris_principal_4"; tag "CCDS"; ccdsid "CCDS40595.1"; havana_gene "OTTMUSG00000063617.1"; havana_transcript "OTTMUST00000154904.1";
chr9	ENSEMBL	exon	42929348	42929467	0	-	.	gene_id "ENSMUSG00000059495.15"; transcript_id "ENSMUST00000072767.7"; gene_type "protein_coding"; gene_name "Arhgef12"; transcript_type "protein_coding"; transcript_name "Arhgef12-201"; exon_number 10; exon_id "ENSMUSE00000473155.2"; level 3; protein_id "ENSMUSP00000072547.7"; transcript_support_level "1"; mgi_id "MGI:1916882"; tag "basic"; tag "appris_alternative_1"; havana_gene "OTTMUSG00000063617.1";
chr9	ENSEMBL	CDS	42929348	42929467	0	-	0	gene_id "ENSMUSG00000059495.15"; transcript_id "ENSMUST00000072767.7"; gene_type "protein_coding"; gene_name "Arhgef12"; transcript_type "protein_coding"; transcript_name "Arhgef12-201"; exon_number 10; exon_id "ENSMUSE00000473155.2"; level 3; protein_id "ENSMUSP00000072547.7"; transcript_support_level "1"; mgi_id "MGI:1916882"; tag "basic"; tag "appris_alternative_1"; havana_gene "OTTMUSG00000063617.1";
chr9	ENSEMBL_gcm37	exon	42929348	42929467	19.0383401083871	-	.	gene_id "ENSMUSG00000059495.15"; transcript_id "ENSMUSG00000059495.15_tx_10"; exon_id "chr9_42929348_42929467_-"; exonnum "9"; txlen "5443";
chr9	ENSEMBL_gcm37	exon	42929348	42929467	14.2068070669221	-	.	gene_id "ENSMUSG00000059495.15"; transcript_id "ENSMUSG00000059495.15_tx_11"; exon_id "chr9_42929348_42929467_-"; exonnum "10"; txlen "5503";
chr9	ENSEMBL_gcm37	exon	42929348	42929467	14.2068070669221	-	.	gene_id "ENSMUSG00000059495.15"; transcript_id "ENSMUSG00000059495.15_tx_12"; exon_id "chr9_42929348_42929467_-"; exonnum "10"; txlen "5500";
chr9	ENSEMBL_gcm37	exon	42929348	42929467	10.0614865255735	-	.	gene_id "ENSMUSG00000059495.15"; transcript_id "ENSMUSG00000059495.15_tx_13"; exon_id "chr9_42929348_42929467_-"; exonnum "9"; txlen "5450";
chr9	ENSEMBL_gcm37	exon	42929348	42929467	0.408029765700803	-	.	gene_id "ENSMUSG00000059495.15"; transcript_id "ENSMUSG00000059495.15_tx_14"; exon_id "chr9_42929348_42929467_-"; exonnum "10"; txlen "5894";
chr9	ENSEMBL_gcm37	exon	42929348	42929467	0.408029765700803	-	.	gene_id "ENSMUSG00000059495.15"; transcript_id "ENSMUSG00000059495.15_tx_15"; exon_id "chr9_42929348_42929467_-"; exonnum "10"; txlen "5891";
chr9	ENSEMBL_gcm37	exon	42929348	42929467	19.8128449017998	-	.	gene_id "ENSMUSG00000059495.15"; transcript_id "ENSMUSG00000059495.15_tx_9"; exon_id "chr9_42929348_42929467_-"; exonnum "9"; txlen "5446";
chr9	HAVANA	exon	42929423	42929467	0	-	.	gene_id "ENSMUSG00000059495.15"; transcript_id "ENSMUST00000213566.2"; gene_type "protein_coding"; gene_name "Arhgef12"; transcript_type "nonsense_mediated_decay"; transcript_name "Arhgef12-203"; exon_number 7; exon_id "ENSMUSE00001404561.2"; level 2; protein_id "ENSMUSP00000150833.2"; transcript_support_level "3"; mgi_id "MGI:1916882"; tag "mRNA_start_NF"; tag "cds_start_NF"; havana_gene "OTTMUSG00000063617.1"; havana_transcript "OTTMUST00000154905.1";
chr9	HAVANA	UTR	42929423	42929467	0	-	.	gene_id "ENSMUSG00000059495.15"; transcript_id "ENSMUST00000213566.2"; gene_type "protein_coding"; gene_name "Arhgef12"; transcript_type "nonsense_mediated_decay"; transcript_name "Arhgef12-203"; exon_number 7; exon_id "ENSMUSE00001404561.2"; level 2; protein_id "ENSMUSP00000150833.2"; transcript_support_level "3"; mgi_id "MGI:1916882"; tag "mRNA_start_NF"; tag "cds_start_NF"; havana_gene "OTTMUSG00000063617.1"; havana_transcript "OTTMUST00000154905.1";
chr9	HAVANA	transcript	42929423	42953928	0	-	.	gene_id "ENSMUSG00000059495.15"; transcript_id "ENSMUST00000213566.2"; gene_type "protein_coding"; gene_name "Arhgef12"; transcript_type "nonsense_mediated_decay"; transcript_name "Arhgef12-203"; level 2; protein_id "ENSMUSP00000150833.2"; transcript_support_level "3"; mgi_id "MGI:1916882"; tag "mRNA_start_NF"; tag "cds_start_NF"; havana_gene "OTTMUSG00000063617.1"; havana_transcript "OTTMUST00000154905.1";
chr9	HAVANA	exon	42929631	42929708	0	-	.	gene_id "ENSMUSG00000059495.15"; transcript_id "ENSMUST00000165665.9"; gene_type "protein_coding"; gene_name "Arhgef12"; transcript_type "protein_coding"; transcript_name "Arhgef12-202"; exon_number 9; exon_id "ENSMUSE00000474054.2"; level 2; protein_id "ENSMUSP00000126598.2"; transcript_support_level "1"; mgi_id "MGI:1916882"; tag "basic"; tag "Ensembl_canonical"; tag "GENCODE_Primary"; tag "appris_principal_4"; tag "CCDS"; ccdsid "CCDS40595.1"; havana_gene "OTTMUSG00000063617.1"; havana_transcript "OTTMUST00000154904.1";
chr9	HAVANA	CDS	42929631	42929708	0	-	0	gene_id "ENSMUSG00000059495.15"; transcript_id "ENSMUST00000165665.9"; gene_type "protein_coding"; gene_name "Arhgef12"; transcript_type "protein_coding"; transcript_name "Arhgef12-202"; exon_number 9; exon_id "ENSMUSE00000474054.2"; level 2; protein_id "ENSMUSP00000126598.2"; transcript_support_level "1"; mgi_id "MGI:1916882"; tag "basic"; tag "Ensembl_canonical"; tag "GENCODE_Primary"; tag "appris_principal_4"; tag "CCDS"; ccdsid "CCDS40595.1"; havana_gene "OTTMUSG00000063617.1"; havana_transcript "OTTMUST00000154904.1";
chr9	ENSEMBL	exon	42929631	42929708	0	-	.	gene_id "ENSMUSG00000059495.15"; transcript_id "ENSMUST00000072767.7"; gene_type "protein_coding"; gene_name "Arhgef12"; transcript_type "protein_coding"; transcript_name "Arhgef12-201"; exon_number 9; exon_id "ENSMUSE00000474054.2"; level 3; protein_id "ENSMUSP00000072547.7"; transcript_support_level "1"; mgi_id "MGI:1916882"; tag "basic"; tag "appris_alternative_1"; havana_gene "OTTMUSG00000063617.1";
chr9	ENSEMBL	CDS	42929631	42929708	0	-	0	gene_id "ENSMUSG00000059495.15"; transcript_id "ENSMUST00000072767.7"; gene_type "protein_coding"; gene_name "Arhgef12"; transcript_type "protein_coding"; transcript_name "Arhgef12-201"; exon_number 9; exon_id "ENSMUSE00000474054.2"; level 3; protein_id "ENSMUSP00000072547.7"; transcript_support_level "1"; mgi_id "MGI:1916882"; tag "basic"; tag "appris_alternative_1"; havana_gene "OTTMUSG00000063617.1";
chr9	HAVANA	exon	42929631	42929708	0	-	.	gene_id "ENSMUSG00000059495.15"; transcript_id "ENSMUST00000213566.2"; gene_type "protein_coding"; gene_name "Arhgef12"; transcript_type "nonsense_mediated_decay"; transcript_name "Arhgef12-203"; exon_number 6; exon_id "ENSMUSE00001404236.2"; level 2; protein_id "ENSMUSP00000150833.2"; transcript_support_level "3"; mgi_id "MGI:1916882"; tag "mRNA_start_NF"; tag "cds_start_NF"; havana_gene "OTTMUSG00000063617.1"; havana_transcript "OTTMUST00000154905.1";
chr9	HAVANA	UTR	42929631	42929708	0	-	.	gene_id "ENSMUSG00000059495.15"; transcript_id "ENSMUST00000213566.2"; gene_type "protein_coding"; gene_name "Arhgef12"; transcript_type "nonsense_mediated_decay"; transcript_name "Arhgef12-203"; exon_number 6; exon_id "ENSMUSE00001404236.2"; level 2; protein_id "ENSMUSP00000150833.2"; transcript_support_level "3"; mgi_id "MGI:1916882"; tag "mRNA_start_NF"; tag "cds_start_NF"; havana_gene "OTTMUSG00000063617.1"; havana_transcript "OTTMUST00000154905.1";
chr9	ENSEMBL_gcm37	exon	42929631	42929708	19.0383401083871	-	.	gene_id "ENSMUSG00000059495.15"; transcript_id "ENSMUSG00000059495.15_tx_10"; exon_id "chr9_42929631_42929708_-"; exonnum "8"; txlen "5443";
chr9	ENSEMBL_gcm37	exon	42929631	42929708	14.2068070669221	-	.	gene_id "ENSMUSG00000059495.15"; transcript_id "ENSMUSG00000059495.15_tx_11"; exon_id "chr9_42929631_42929708_-"; exonnum "9"; txlen "5503";
chr9	ENSEMBL_gcm37	exon	42929631	42929708	14.2068070669221	-	.	gene_id "ENSMUSG00000059495.15"; transcript_id "ENSMUSG00000059495.15_tx_12"; exon_id "chr9_42929631_42929708_-"; exonnum "9"; txlen "5500";
chr9	ENSEMBL_gcm37	exon	42929631	42929708	10.0614865255735	-	.	gene_id "ENSMUSG00000059495.15"; transcript_id "ENSMUSG00000059495.15_tx_13"; exon_id "chr9_42929631_42929708_-"; exonnum "8"; txlen "5450";
chr9	ENSEMBL_gcm37	exon	42929631	42929708	0.408029765700803	-	.	gene_id "ENSMUSG00000059495.15"; transcript_id "ENSMUSG00000059495.15_tx_14"; exon_id "chr9_42929631_42929708_-"; exonnum "9"; txlen "5894";
chr9	ENSEMBL_gcm37	exon	42929631	42929708	0.408029765700803	-	.	gene_id "ENSMUSG00000059495.15"; transcript_id "ENSMUSG00000059495.15_tx_15"; exon_id "chr9_42929631_42929708_-"; exonnum "9"; txlen "5891";
chr9	ENSEMBL_gcm37	exon	42929631	42929708	19.8128449017998	-	.	gene_id "ENSMUSG00000059495.15"; transcript_id "ENSMUSG00000059495.15_tx_9"; exon_id "chr9_42929631_42929708_-"; exonnum "8"; txlen "5446";
chr9	HAVANA	UTR	42931901	42932015	0	-	.	gene_id "ENSMUSG00000059495.15"; transcript_id "ENSMUST00000213566.2"; gene_type "protein_coding"; gene_name "Arhgef12"; transcript_type "nonsense_mediated_decay"; transcript_name "Arhgef12-203"; exon_number 5; exon_id "ENSMUSE00001398094.2"; level 2; protein_id "ENSMUSP00000150833.2"; transcript_support_level "3"; mgi_id "MGI:1916882"; tag "mRNA_start_NF"; tag "cds_start_NF"; havana_gene "OTTMUSG00000063617.1"; havana_transcript "OTTMUST00000154905.1";
chr9	HAVANA	exon	42931901	42932079	0	-	.	gene_id "ENSMUSG00000059495.15"; transcript_id "ENSMUST00000165665.9"; gene_type "protein_coding"; gene_name "Arhgef12"; transcript_type "protein_coding"; transcript_name "Arhgef12-202"; exon_number 8; exon_id "ENSMUSE00000514142.2"; level 2; protein_id "ENSMUSP00000126598.2"; transcript_support_level "1"; mgi_id "MGI:1916882"; tag "basic"; tag "Ensembl_canonical"; tag "GENCODE_Primary"; tag "appris_principal_4"; tag "CCDS"; ccdsid "CCDS40595.1"; havana_gene "OTTMUSG00000063617.1"; havana_transcript "OTTMUST00000154904.1";
chr9	HAVANA	CDS	42931901	42932079	0	-	2	gene_id "ENSMUSG00000059495.15"; transcript_id "ENSMUST00000165665.9"; gene_type "protein_coding"; gene_name "Arhgef12"; transcript_type "protein_coding"; transcript_name "Arhgef12-202"; exon_number 8; exon_id "ENSMUSE00000514142.2"; level 2; protein_id "ENSMUSP00000126598.2"; transcript_support_level "1"; mgi_id "MGI:1916882"; tag "basic"; tag "Ensembl_canonical"; tag "GENCODE_Primary"; tag "appris_principal_4"; tag "CCDS"; ccdsid "CCDS40595.1"; havana_gene "OTTMUSG00000063617.1"; havana_transcript "OTTMUST00000154904.1";
chr9	ENSEMBL	exon	42931901	42932079	0	-	.	gene_id "ENSMUSG00000059495.15"; transcript_id "ENSMUST00000072767.7"; gene_type "protein_coding"; gene_name "Arhgef12"; transcript_type "protein_coding"; transcript_name "Arhgef12-201"; exon_number 8; exon_id "ENSMUSE00000514142.2"; level 3; protein_id "ENSMUSP00000072547.7"; transcript_support_level "1"; mgi_id "MGI:1916882"; tag "basic"; tag "appris_alternative_1"; havana_gene "OTTMUSG00000063617.1";
chr9	ENSEMBL	CDS	42931901	42932079	0	-	2	gene_id "ENSMUSG00000059495.15"; transcript_id "ENSMUST00000072767.7"; gene_type "protein_coding"; gene_name "Arhgef12"; transcript_type "protein_coding"; transcript_name "Arhgef12-201"; exon_number 8; exon_id "ENSMUSE00000514142.2"; level 3; protein_id "ENSMUSP00000072547.7"; transcript_support_level "1"; mgi_id "MGI:1916882"; tag "basic"; tag "appris_alternative_1"; havana_gene "OTTMUSG00000063617.1";
chr9	HAVANA	exon	42931901	42932079	0	-	.	gene_id "ENSMUSG00000059495.15"; transcript_id "ENSMUST00000213566.2"; gene_type "protein_coding"; gene_name "Arhgef12"; transcript_type "nonsense_mediated_decay"; transcript_name "Arhgef12-203"; exon_number 5; exon_id "ENSMUSE00001398094.2"; level 2; protein_id "ENSMUSP00000150833.2"; transcript_support_level "3"; mgi_id "MGI:1916882"; tag "mRNA_start_NF"; tag "cds_start_NF"; havana_gene "OTTMUSG00000063617.1"; havana_transcript "OTTMUST00000154905.1";
chr9	ENSEMBL_gcm37	exon	42931901	42932079	19.0383401083871	-	.	gene_id "ENSMUSG00000059495.15"; transcript_id "ENSMUSG00000059495.15_tx_10"; exon_id "chr9_42931901_42932079_-"; exonnum "7"; txlen "5443";
chr9	ENSEMBL_gcm37	exon	42931901	42932079	14.2068070669221	-	.	gene_id "ENSMUSG00000059495.15"; transcript_id "ENSMUSG00000059495.15_tx_11"; exon_id "chr9_42931901_42932079_-"; exonnum "8"; txlen "5503";
chr9	ENSEMBL_gcm37	exon	42931901	42932079	14.2068070669221	-	.	gene_id "ENSMUSG00000059495.15"; transcript_id "ENSMUSG00000059495.15_tx_12"; exon_id "chr9_42931901_42932079_-"; exonnum "8"; txlen "5500";
chr9	ENSEMBL_gcm37	exon	42931901	42932079	10.0614865255735	-	.	gene_id "ENSMUSG00000059495.15"; transcript_id "ENSMUSG00000059495.15_tx_13"; exon_id "chr9_42931901_42932079_-"; exonnum "7"; txlen "5450";
chr9	ENSEMBL_gcm37	exon	42931901	42932079	0.408029765700803	-	.	gene_id "ENSMUSG00000059495.15"; transcript_id "ENSMUSG00000059495.15_tx_14"; exon_id "chr9_42931901_42932079_-"; exonnum "8"; txlen "5894";
chr9	ENSEMBL_gcm37	exon	42931901	42932079	0.408029765700803	-	.	gene_id "ENSMUSG00000059495.15"; transcript_id "ENSMUSG00000059495.15_tx_15"; exon_id "chr9_42931901_42932079_-"; exonnum "8"; txlen "5891";
chr9	ENSEMBL_gcm37	exon	42931901	42932079	19.8128449017998	-	.	gene_id "ENSMUSG00000059495.15"; transcript_id "ENSMUSG00000059495.15_tx_9"; exon_id "chr9_42931901_42932079_-"; exonnum "7"; txlen "5446";
chr9	HAVANA	stop_codon	42932013	42932015	0	-	0	gene_id "ENSMUSG00000059495.15"; transcript_id "ENSMUST00000213566.2"; gene_type "protein_coding"; gene_name "Arhgef12"; transcript_type "nonsense_mediated_decay"; transcript_name "Arhgef12-203"; exon_number 5; exon_id "ENSMUSE00001398094.2"; level 2; protein_id "ENSMUSP00000150833.2"; transcript_support_level "3"; mgi_id "MGI:1916882"; tag "mRNA_start_NF"; tag "cds_start_NF"; havana_gene "OTTMUSG00000063617.1"; havana_transcript "OTTMUST00000154905.1";
chr9	HAVANA	CDS	42932016	42932079	0	-	1	gene_id "ENSMUSG00000059495.15"; transcript_id "ENSMUST00000213566.2"; gene_type "protein_coding"; gene_name "Arhgef12"; transcript_type "nonsense_mediated_decay"; transcript_name "Arhgef12-203"; exon_number 5; exon_id "ENSMUSE00001398094.2"; level 2; protein_id "ENSMUSP00000150833.2"; transcript_support_level "3"; mgi_id "MGI:1916882"; tag "mRNA_start_NF"; tag "cds_start_NF"; havana_gene "OTTMUSG00000063617.1"; havana_transcript "OTTMUST00000154905.1";
chr9	HAVANA	exon	42934107	42934168	0	-	.	gene_id "ENSMUSG00000059495.15"; transcript_id "ENSMUST00000213566.2"; gene_type "protein_coding"; gene_name "Arhgef12"; transcript_type "nonsense_mediated_decay"; transcript_name "Arhgef12-203"; exon_number 4; exon_id "ENSMUSE00001399517.2"; level 2; protein_id "ENSMUSP00000150833.2"; transcript_support_level "3"; mgi_id "MGI:1916882"; tag "mRNA_start_NF"; tag "cds_start_NF"; havana_gene "OTTMUSG00000063617.1"; havana_transcript "OTTMUST00000154905.1";
chr9	HAVANA	CDS	42934107	42934168	0	-	0	gene_id "ENSMUSG00000059495.15"; transcript_id "ENSMUST00000213566.2"; gene_type "protein_coding"; gene_name "Arhgef12"; transcript_type "nonsense_mediated_decay"; transcript_name "Arhgef12-203"; exon_number 4; exon_id "ENSMUSE00001399517.2"; level 2; protein_id "ENSMUSP00000150833.2"; transcript_support_level "3"; mgi_id "MGI:1916882"; tag "mRNA_start_NF"; tag "cds_start_NF"; havana_gene "OTTMUSG00000063617.1"; havana_transcript "OTTMUST00000154905.1";
chr9	ENSEMBL_gcm37	exon	42934107	42934168	10.0614865255735	-	.	gene_id "ENSMUSG00000059495.15"; transcript_id "ENSMUSG00000059495.15_tx_13"; exon_id "chr9_42934107_42934168_-"; exonnum "6"; txlen "5450";
chr9	HAVANA	exon	42934111	42934168	0	-	.	gene_id "ENSMUSG00000059495.15"; transcript_id "ENSMUST00000165665.9"; gene_type "protein_coding"; gene_name "Arhgef12"; transcript_type "protein_coding"; transcript_name "Arhgef12-202"; exon_number 7; exon_id "ENSMUSE00000515168.2"; level 2; protein_id "ENSMUSP00000126598.2"; transcript_support_level "1"; mgi_id "MGI:1916882"; tag "basic"; tag "Ensembl_canonical"; tag "GENCODE_Primary"; tag "appris_principal_4"; tag "CCDS"; ccdsid "CCDS40595.1"; havana_gene "OTTMUSG00000063617.1"; havana_transcript "OTTMUST00000154904.1";
chr9	HAVANA	CDS	42934111	42934168	0	-	0	gene_id "ENSMUSG00000059495.15"; transcript_id "ENSMUST00000165665.9"; gene_type "protein_coding"; gene_name "Arhgef12"; transcript_type "protein_coding"; transcript_name "Arhgef12-202"; exon_number 7; exon_id "ENSMUSE00000515168.2"; level 2; protein_id "ENSMUSP00000126598.2"; transcript_support_level "1"; mgi_id "MGI:1916882"; tag "basic"; tag "Ensembl_canonical"; tag "GENCODE_Primary"; tag "appris_principal_4"; tag "CCDS"; ccdsid "CCDS40595.1"; havana_gene "OTTMUSG00000063617.1"; havana_transcript "OTTMUST00000154904.1";
chr9	ENSEMBL	exon	42934111	42934168	0	-	.	gene_id "ENSMUSG00000059495.15"; transcript_id "ENSMUST00000072767.7"; gene_type "protein_coding"; gene_name "Arhgef12"; transcript_type "protein_coding"; transcript_name "Arhgef12-201"; exon_number 7; exon_id "ENSMUSE00000515168.2"; level 3; protein_id "ENSMUSP00000072547.7"; transcript_support_level "1"; mgi_id "MGI:1916882"; tag "basic"; tag "appris_alternative_1"; havana_gene "OTTMUSG00000063617.1";
chr9	ENSEMBL	CDS	42934111	42934168	0	-	0	gene_id "ENSMUSG00000059495.15"; transcript_id "ENSMUST00000072767.7"; gene_type "protein_coding"; gene_name "Arhgef12"; transcript_type "protein_coding"; transcript_name "Arhgef12-201"; exon_number 7; exon_id "ENSMUSE00000515168.2"; level 3; protein_id "ENSMUSP00000072547.7"; transcript_support_level "1"; mgi_id "MGI:1916882"; tag "basic"; tag "appris_alternative_1"; havana_gene "OTTMUSG00000063617.1";
chr9	ENSEMBL_gcm37	exon	42934111	42934168	19.0383401083871	-	.	gene_id "ENSMUSG00000059495.15"; transcript_id "ENSMUSG00000059495.15_tx_10"; exon_id "chr9_42934111_42934168_-"; exonnum "6"; txlen "5443";
chr9	ENSEMBL_gcm37	exon	42934111	42934168	14.2068070669221	-	.	gene_id "ENSMUSG00000059495.15"; transcript_id "ENSMUSG00000059495.15_tx_11"; exon_id "chr9_42934111_42934168_-"; exonnum "7"; txlen "5503";
chr9	ENSEMBL_gcm37	exon	42934111	42934168	14.2068070669221	-	.	gene_id "ENSMUSG00000059495.15"; transcript_id "ENSMUSG00000059495.15_tx_12"; exon_id "chr9_42934111_42934168_-"; exonnum "7"; txlen "5500";
chr9	ENSEMBL_gcm37	exon	42934111	42934168	0.408029765700803	-	.	gene_id "ENSMUSG00000059495.15"; transcript_id "ENSMUSG00000059495.15_tx_14"; exon_id "chr9_42934111_42934168_-"; exonnum "7"; txlen "5894";
chr9	ENSEMBL_gcm37	exon	42934111	42934168	0.408029765700803	-	.	gene_id "ENSMUSG00000059495.15"; transcript_id "ENSMUSG00000059495.15_tx_15"; exon_id "chr9_42934111_42934168_-"; exonnum "7"; txlen "5891";
chr9	ENSEMBL_gcm37	exon	42934111	42934168	19.8128449017998	-	.	gene_id "ENSMUSG00000059495.15"; transcript_id "ENSMUSG00000059495.15_tx_9"; exon_id "chr9_42934111_42934168_-"; exonnum "6"; txlen "5446";
chr9	HAVANA	exon	42935642	42937525	0	-	.	gene_id "ENSMUSG00000059495.15"; transcript_id "ENSMUST00000215898.2"; gene_type "protein_coding"; gene_name "Arhgef12"; transcript_type "retained_intron"; transcript_name "Arhgef12-205"; exon_number 5; exon_id "ENSMUSE00001399207.2"; level 2; transcript_support_level "1"; mgi_id "MGI:1916882"; havana_gene "OTTMUSG00000063617.1"; havana_transcript "OTTMUST00000154906.1";
chr9	HAVANA	transcript	42935642	43018534	0	-	.	gene_id "ENSMUSG00000059495.15"; transcript_id "ENSMUST00000215898.2"; gene_type "protein_coding"; gene_name "Arhgef12"; transcript_type "retained_intron"; transcript_name "Arhgef12-205"; level 2; transcript_support_level "1"; mgi_id "MGI:1916882"; havana_gene "OTTMUSG00000063617.1"; havana_transcript "OTTMUST00000154906.1";
chr9	HAVANA	transcript	42936243	42937956	0	-	.	gene_id "ENSMUSG00000059495.15"; transcript_id "ENSMUST00000217502.2"; gene_type "protein_coding"; gene_name "Arhgef12"; transcript_type "retained_intron"; transcript_name "Arhgef12-206"; level 2; transcript_support_level "NA"; mgi_id "MGI:1916882"; havana_gene "OTTMUSG00000063617.1"; havana_transcript "OTTMUST00000154907.1";
chr9	HAVANA	exon	42936243	42937956	0	-	.	gene_id "ENSMUSG00000059495.15"; transcript_id "ENSMUST00000217502.2"; gene_type "protein_coding"; gene_name "Arhgef12"; transcript_type "retained_intron"; transcript_name "Arhgef12-206"; exon_number 1; exon_id "ENSMUSE00001395486.2"; level 2; transcript_support_level "NA"; mgi_id "MGI:1916882"; havana_gene "OTTMUSG00000063617.1"; havana_transcript "OTTMUST00000154907.1";
chr9	HAVANA	exon	42937300	42937525	0	-	.	gene_id "ENSMUSG00000059495.15"; transcript_id "ENSMUST00000214175.2"; gene_type "protein_coding"; gene_name "Arhgef12"; transcript_type "retained_intron"; transcript_name "Arhgef12-204"; exon_number 2; exon_id "ENSMUSE00001395277.2"; level 2; transcript_support_level "3"; mgi_id "MGI:1916882"; havana_gene "OTTMUSG00000063617.1"; havana_transcript "OTTMUST00000154908.1";
chr9	HAVANA	transcript	42937300	42939114	0	-	.	gene_id "ENSMUSG00000059495.15"; transcript_id "ENSMUST00000214175.2"; gene_type "protein_coding"; gene_name "Arhgef12"; transcript_type "retained_intron"; transcript_name "Arhgef12-204"; level 2; transcript_support_level "3"; mgi_id "MGI:1916882"; havana_gene "OTTMUSG00000063617.1"; havana_transcript "OTTMUST00000154908.1";
chr9	HAVANA	exon	42937476	42937525	0	-	.	gene_id "ENSMUSG00000059495.15"; transcript_id "ENSMUST00000165665.9"; gene_type "protein_coding"; gene_name "Arhgef12"; transcript_type "protein_coding"; transcript_name "Arhgef12-202"; exon_number 6; exon_id "ENSMUSE00000516036.2"; level 2; protein_id "ENSMUSP00000126598.2"; transcript_support_level "1"; mgi_id "MGI:1916882"; tag "basic"; tag "Ensembl_canonical"; tag "GENCODE_Primary"; tag "appris_principal_4"; tag "CCDS"; ccdsid "CCDS40595.1"; havana_gene "OTTMUSG00000063617.1"; havana_transcript "OTTMUST00000154904.1";
chr9	HAVANA	CDS	42937476	42937525	0	-	2	gene_id "ENSMUSG00000059495.15"; transcript_id "ENSMUST00000165665.9"; gene_type "protein_coding"; gene_name "Arhgef12"; transcript_type "protein_coding"; transcript_name "Arhgef12-202"; exon_number 6; exon_id "ENSMUSE00000516036.2"; level 2; protein_id "ENSMUSP00000126598.2"; transcript_support_level "1"; mgi_id "MGI:1916882"; tag "basic"; tag "Ensembl_canonical"; tag "GENCODE_Primary"; tag "appris_principal_4"; tag "CCDS"; ccdsid "CCDS40595.1"; havana_gene "OTTMUSG00000063617.1"; havana_transcript "OTTMUST00000154904.1";
chr9	ENSEMBL	exon	42937476	42937525	0	-	.	gene_id "ENSMUSG00000059495.15"; transcript_id "ENSMUST00000072767.7"; gene_type "protein_coding"; gene_name "Arhgef12"; transcript_type "protein_coding"; transcript_name "Arhgef12-201"; exon_number 6; exon_id "ENSMUSE00000516036.2"; level 3; protein_id "ENSMUSP00000072547.7"; transcript_support_level "1"; mgi_id "MGI:1916882"; tag "basic"; tag "appris_alternative_1"; havana_gene "OTTMUSG00000063617.1";
chr9	ENSEMBL	CDS	42937476	42937525	0	-	2	gene_id "ENSMUSG00000059495.15"; transcript_id "ENSMUST00000072767.7"; gene_type "protein_coding"; gene_name "Arhgef12"; transcript_type "protein_coding"; transcript_name "Arhgef12-201"; exon_number 6; exon_id "ENSMUSE00000516036.2"; level 3; protein_id "ENSMUSP00000072547.7"; transcript_support_level "1"; mgi_id "MGI:1916882"; tag "basic"; tag "appris_alternative_1"; havana_gene "OTTMUSG00000063617.1";
chr9	HAVANA	exon	42937476	42937525	0	-	.	gene_id "ENSMUSG00000059495.15"; transcript_id "ENSMUST00000213566.2"; gene_type "protein_coding"; gene_name "Arhgef12"; transcript_type "nonsense_mediated_decay"; transcript_name "Arhgef12-203"; exon_number 3; exon_id "ENSMUSE00000516036.2"; level 2; protein_id "ENSMUSP00000150833.2"; transcript_support_level "3"; mgi_id "MGI:1916882"; tag "mRNA_start_NF"; tag "cds_start_NF"; havana_gene "OTTMUSG00000063617.1"; havana_transcript "OTTMUST00000154905.1";
chr9	HAVANA	CDS	42937476	42937525	0	-	2	gene_id "ENSMUSG00000059495.15"; transcript_id "ENSMUST00000213566.2"; gene_type "protein_coding"; gene_name "Arhgef12"; transcript_type "nonsense_mediated_decay"; transcript_name "Arhgef12-203"; exon_number 3; exon_id "ENSMUSE00000516036.2"; level 2; protein_id "ENSMUSP00000150833.2"; transcript_support_level "3"; mgi_id "MGI:1916882"; tag "mRNA_start_NF"; tag "cds_start_NF"; havana_gene "OTTMUSG00000063617.1"; havana_transcript "OTTMUST00000154905.1";
chr9	ENSEMBL_gcm37	exon	42937476	42937525	19.0383401083871	-	.	gene_id "ENSMUSG00000059495.15"; transcript_id "ENSMUSG00000059495.15_tx_10"; exon_id "chr9_42937476_42937525_-"; exonnum "5"; txlen "5443";
chr9	ENSEMBL_gcm37	exon	42937476	42937525	14.2068070669221	-	.	gene_id "ENSMUSG00000059495.15"; transcript_id "ENSMUSG00000059495.15_tx_11"; exon_id "chr9_42937476_42937525_-"; exonnum "6"; txlen "5503";
chr9	ENSEMBL_gcm37	exon	42937476	42937525	14.2068070669221	-	.	gene_id "ENSMUSG00000059495.15"; transcript_id "ENSMUSG00000059495.15_tx_12"; exon_id "chr9_42937476_42937525_-"; exonnum "6"; txlen "5500";
chr9	ENSEMBL_gcm37	exon	42937476	42937525	10.0614865255735	-	.	gene_id "ENSMUSG00000059495.15"; transcript_id "ENSMUSG00000059495.15_tx_13"; exon_id "chr9_42937476_42937525_-"; exonnum "5"; txlen "5450";
chr9	ENSEMBL_gcm37	exon	42937476	42937525	0.408029765700803	-	.	gene_id "ENSMUSG00000059495.15"; transcript_id "ENSMUSG00000059495.15_tx_14"; exon_id "chr9_42937476_42937525_-"; exonnum "6"; txlen "5894";
chr9	ENSEMBL_gcm37	exon	42937476	42937525	0.408029765700803	-	.	gene_id "ENSMUSG00000059495.15"; transcript_id "ENSMUSG00000059495.15_tx_15"; exon_id "chr9_42937476_42937525_-"; exonnum "6"; txlen "5891";
chr9	ENSEMBL_gcm37	exon	42937476	42937525	19.8128449017998	-	.	gene_id "ENSMUSG00000059495.15"; transcript_id "ENSMUSG00000059495.15_tx_9"; exon_id "chr9_42937476_42937525_-"; exonnum "5"; txlen "5446";
chr9	HAVANA	exon	42938493	42938591	0	-	.	gene_id "ENSMUSG00000059495.15"; transcript_id "ENSMUST00000165665.9"; gene_type "protein_coding"; gene_name "Arhgef12"; transcript_type "protein_coding"; transcript_name "Arhgef12-202"; exon_number 5; exon_id "ENSMUSE00000215813.3"; level 2; protein_id "ENSMUSP00000126598.2"; transcript_support_level "1"; mgi_id "MGI:1916882"; tag "basic"; tag "Ensembl_canonical"; tag "GENCODE_Primary"; tag "appris_principal_4"; tag "CCDS"; ccdsid "CCDS40595.1"; havana_gene "OTTMUSG00000063617.1"; havana_transcript "OTTMUST00000154904.1";
chr9	HAVANA	CDS	42938493	42938591	0	-	2	gene_id "ENSMUSG00000059495.15"; transcript_id "ENSMUST00000165665.9"; gene_type "protein_coding"; gene_name "Arhgef12"; transcript_type "protein_coding"; transcript_name "Arhgef12-202"; exon_number 5; exon_id "ENSMUSE00000215813.3"; level 2; protein_id "ENSMUSP00000126598.2"; transcript_support_level "1"; mgi_id "MGI:1916882"; tag "basic"; tag "Ensembl_canonical"; tag "GENCODE_Primary"; tag "appris_principal_4"; tag "CCDS"; ccdsid "CCDS40595.1"; havana_gene "OTTMUSG00000063617.1"; havana_transcript "OTTMUST00000154904.1";
chr9	ENSEMBL	exon	42938493	42938591	0	-	.	gene_id "ENSMUSG00000059495.15"; transcript_id "ENSMUST00000072767.7"; gene_type "protein_coding"; gene_name "Arhgef12"; transcript_type "protein_coding"; transcript_name "Arhgef12-201"; exon_number 5; exon_id "ENSMUSE00000215813.3"; level 3; protein_id "ENSMUSP00000072547.7"; transcript_support_level "1"; mgi_id "MGI:1916882"; tag "basic"; tag "appris_alternative_1"; havana_gene "OTTMUSG00000063617.1";
chr9	ENSEMBL	CDS	42938493	42938591	0	-	2	gene_id "ENSMUSG00000059495.15"; transcript_id "ENSMUST00000072767.7"; gene_type "protein_coding"; gene_name "Arhgef12"; transcript_type "protein_coding"; transcript_name "Arhgef12-201"; exon_number 5; exon_id "ENSMUSE00000215813.3"; level 3; protein_id "ENSMUSP00000072547.7"; transcript_support_level "1"; mgi_id "MGI:1916882"; tag "basic"; tag "appris_alternative_1"; havana_gene "OTTMUSG00000063617.1";
chr9	HAVANA	exon	42938493	42938591	0	-	.	gene_id "ENSMUSG00000059495.15"; transcript_id "ENSMUST00000213566.2"; gene_type "protein_coding"; gene_name "Arhgef12"; transcript_type "nonsense_mediated_decay"; transcript_name "Arhgef12-203"; exon_number 2; exon_id "ENSMUSE00000215813.3"; level 2; protein_id "ENSMUSP00000150833.2"; transcript_support_level "3"; mgi_id "MGI:1916882"; tag "mRNA_start_NF"; tag "cds_start_NF"; havana_gene "OTTMUSG00000063617.1"; havana_transcript "OTTMUST00000154905.1";
chr9	HAVANA	CDS	42938493	42938591	0	-	2	gene_id "ENSMUSG00000059495.15"; transcript_id "ENSMUST00000213566.2"; gene_type "protein_coding"; gene_name "Arhgef12"; transcript_type "nonsense_mediated_decay"; transcript_name "Arhgef12-203"; exon_number 2; exon_id "ENSMUSE00000215813.3"; level 2; protein_id "ENSMUSP00000150833.2"; transcript_support_level "3"; mgi_id "MGI:1916882"; tag "mRNA_start_NF"; tag "cds_start_NF"; havana_gene "OTTMUSG00000063617.1"; havana_transcript "OTTMUST00000154905.1";
chr9	HAVANA	exon	42938493	42938591	0	-	.	gene_id "ENSMUSG00000059495.15"; transcript_id "ENSMUST00000215898.2"; gene_type "protein_coding"; gene_name "Arhgef12"; transcript_type "retained_intron"; transcript_name "Arhgef12-205"; exon_number 4; exon_id "ENSMUSE00001396724.2"; level 2; transcript_support_level "1"; mgi_id "MGI:1916882"; havana_gene "OTTMUSG00000063617.1"; havana_transcript "OTTMUST00000154906.1";
chr9	ENSEMBL_gcm37	exon	42938493	42938591	19.0383401083871	-	.	gene_id "ENSMUSG00000059495.15"; transcript_id "ENSMUSG00000059495.15_tx_10"; exon_id "chr9_42938493_42938591_-"; exonnum "4"; txlen "5443";
chr9	ENSEMBL_gcm37	exon	42938493	42938591	14.2068070669221	-	.	gene_id "ENSMUSG00000059495.15"; transcript_id "ENSMUSG00000059495.15_tx_11"; exon_id "chr9_42938493_42938591_-"; exonnum "5"; txlen "5503";
chr9	ENSEMBL_gcm37	exon	42938493	42938591	14.2068070669221	-	.	gene_id "ENSMUSG00000059495.15"; transcript_id "ENSMUSG00000059495.15_tx_12"; exon_id "chr9_42938493_42938591_-"; exonnum "5"; txlen "5500";
chr9	ENSEMBL_gcm37	exon	42938493	42938591	10.0614865255735	-	.	gene_id "ENSMUSG00000059495.15"; transcript_id "ENSMUSG00000059495.15_tx_13"; exon_id "chr9_42938493_42938591_-"; exonnum "4"; txlen "5450";
chr9	ENSEMBL_gcm37	exon	42938493	42938591	0.408029765700803	-	.	gene_id "ENSMUSG00000059495.15"; transcript_id "ENSMUSG00000059495.15_tx_14"; exon_id "chr9_42938493_42938591_-"; exonnum "5"; txlen "5894";
chr9	ENSEMBL_gcm37	exon	42938493	42938591	0.408029765700803	-	.	gene_id "ENSMUSG00000059495.15"; transcript_id "ENSMUSG00000059495.15_tx_15"; exon_id "chr9_42938493_42938591_-"; exonnum "5"; txlen "5891";
chr9	ENSEMBL_gcm37	exon	42938493	42938591	19.8128449017998	-	.	gene_id "ENSMUSG00000059495.15"; transcript_id "ENSMUSG00000059495.15_tx_9"; exon_id "chr9_42938493_42938591_-"; exonnum "4"; txlen "5446";
chr9	HAVANA	exon	42938493	42939114	0	-	.	gene_id "ENSMUSG00000059495.15"; transcript_id "ENSMUST00000214175.2"; gene_type "protein_coding"; gene_name "Arhgef12"; transcript_type "retained_intron"; transcript_name "Arhgef12-204"; exon_number 1; exon_id "ENSMUSE00001401942.2"; level 2; transcript_support_level "3"; mgi_id "MGI:1916882"; havana_gene "OTTMUSG00000063617.1"; havana_transcript "OTTMUST00000154908.1";
chr9	HAVANA	exon	42951836	42951892	0	-	.	gene_id "ENSMUSG00000059495.15"; transcript_id "ENSMUST00000165665.9"; gene_type "protein_coding"; gene_name "Arhgef12"; transcript_type "protein_coding"; transcript_name "Arhgef12-202"; exon_number 4; exon_id "ENSMUSE00000215816.2"; level 2; protein_id "ENSMUSP00000126598.2"; transcript_support_level "1"; mgi_id "MGI:1916882"; tag "basic"; tag "Ensembl_canonical"; tag "GENCODE_Primary"; tag "appris_principal_4"; tag "CCDS"; ccdsid "CCDS40595.1"; havana_gene "OTTMUSG00000063617.1"; havana_transcript "OTTMUST00000154904.1";
chr9	HAVANA	CDS	42951836	42951892	0	-	2	gene_id "ENSMUSG00000059495.15"; transcript_id "ENSMUST00000165665.9"; gene_type "protein_coding"; gene_name "Arhgef12"; transcript_type "protein_coding"; transcript_name "Arhgef12-202"; exon_number 4; exon_id "ENSMUSE00000215816.2"; level 2; protein_id "ENSMUSP00000126598.2"; transcript_support_level "1"; mgi_id "MGI:1916882"; tag "basic"; tag "Ensembl_canonical"; tag "GENCODE_Primary"; tag "appris_principal_4"; tag "CCDS"; ccdsid "CCDS40595.1"; havana_gene "OTTMUSG00000063617.1"; havana_transcript "OTTMUST00000154904.1";
chr9	ENSEMBL	exon	42951836	42951892	0	-	.	gene_id "ENSMUSG00000059495.15"; transcript_id "ENSMUST00000072767.7"; gene_type "protein_coding"; gene_name "Arhgef12"; transcript_type "protein_coding"; transcript_name "Arhgef12-201"; exon_number 4; exon_id "ENSMUSE00000215816.2"; level 3; protein_id "ENSMUSP00000072547.7"; transcript_support_level "1"; mgi_id "MGI:1916882"; tag "basic"; tag "appris_alternative_1"; havana_gene "OTTMUSG00000063617.1";
chr9	ENSEMBL	CDS	42951836	42951892	0	-	2	gene_id "ENSMUSG00000059495.15"; transcript_id "ENSMUST00000072767.7"; gene_type "protein_coding"; gene_name "Arhgef12"; transcript_type "protein_coding"; transcript_name "Arhgef12-201"; exon_number 4; exon_id "ENSMUSE00000215816.2"; level 3; protein_id "ENSMUSP00000072547.7"; transcript_support_level "1"; mgi_id "MGI:1916882"; tag "basic"; tag "appris_alternative_1"; havana_gene "OTTMUSG00000063617.1";
chr9	ENSEMBL_gcm37	exon	42951836	42951892	14.2068070669221	-	.	gene_id "ENSMUSG00000059495.15"; transcript_id "ENSMUSG00000059495.15_tx_11"; exon_id "chr9_42951836_42951892_-"; exonnum "4"; txlen "5503";
chr9	ENSEMBL_gcm37	exon	42951836	42951892	14.2068070669221	-	.	gene_id "ENSMUSG00000059495.15"; transcript_id "ENSMUSG00000059495.15_tx_12"; exon_id "chr9_42951836_42951892_-"; exonnum "4"; txlen "5500";
chr9	ENSEMBL_gcm37	exon	42951836	42951892	0.408029765700803	-	.	gene_id "ENSMUSG00000059495.15"; transcript_id "ENSMUSG00000059495.15_tx_14"; exon_id "chr9_42951836_42951892_-"; exonnum "4"; txlen "5894";
chr9	ENSEMBL_gcm37	exon	42951836	42951892	0.408029765700803	-	.	gene_id "ENSMUSG00000059495.15"; transcript_id "ENSMUSG00000059495.15_tx_15"; exon_id "chr9_42951836_42951892_-"; exonnum "4"; txlen "5891";
chr9	HAVANA	exon	42953887	42953928	0	-	.	gene_id "ENSMUSG00000059495.15"; transcript_id "ENSMUST00000213566.2"; gene_type "protein_coding"; gene_name "Arhgef12"; transcript_type "nonsense_mediated_decay"; transcript_name "Arhgef12-203"; exon_number 1; exon_id "ENSMUSE00001396676.2"; level 2; protein_id "ENSMUSP00000150833.2"; transcript_support_level "3"; mgi_id "MGI:1916882"; tag "mRNA_start_NF"; tag "cds_start_NF"; havana_gene "OTTMUSG00000063617.1"; havana_transcript "OTTMUST00000154905.1";
chr9	HAVANA	CDS	42953887	42953928	0	-	2	gene_id "ENSMUSG00000059495.15"; transcript_id "ENSMUST00000213566.2"; gene_type "protein_coding"; gene_name "Arhgef12"; transcript_type "nonsense_mediated_decay"; transcript_name "Arhgef12-203"; exon_number 1; exon_id "ENSMUSE00001396676.2"; level 2; protein_id "ENSMUSP00000150833.2"; transcript_support_level "3"; mgi_id "MGI:1916882"; tag "mRNA_start_NF"; tag "cds_start_NF"; havana_gene "OTTMUSG00000063617.1"; havana_transcript "OTTMUST00000154905.1";
chr9	HAVANA	exon	42953887	42953972	0	-	.	gene_id "ENSMUSG00000059495.15"; transcript_id "ENSMUST00000165665.9"; gene_type "protein_coding"; gene_name "Arhgef12"; transcript_type "protein_coding"; transcript_name "Arhgef12-202"; exon_number 3; exon_id "ENSMUSE00000215815.2"; level 2; protein_id "ENSMUSP00000126598.2"; transcript_support_level "1"; mgi_id "MGI:1916882"; tag "basic"; tag "Ensembl_canonical"; tag "GENCODE_Primary"; tag "appris_principal_4"; tag "CCDS"; ccdsid "CCDS40595.1"; havana_gene "OTTMUSG00000063617.1"; havana_transcript "OTTMUST00000154904.1";
chr9	HAVANA	CDS	42953887	42953972	0	-	1	gene_id "ENSMUSG00000059495.15"; transcript_id "ENSMUST00000165665.9"; gene_type "protein_coding"; gene_name "Arhgef12"; transcript_type "protein_coding"; transcript_name "Arhgef12-202"; exon_number 3; exon_id "ENSMUSE00000215815.2"; level 2; protein_id "ENSMUSP00000126598.2"; transcript_support_level "1"; mgi_id "MGI:1916882"; tag "basic"; tag "Ensembl_canonical"; tag "GENCODE_Primary"; tag "appris_principal_4"; tag "CCDS"; ccdsid "CCDS40595.1"; havana_gene "OTTMUSG00000063617.1"; havana_transcript "OTTMUST00000154904.1";
chr9	ENSEMBL	exon	42953887	42953972	0	-	.	gene_id "ENSMUSG00000059495.15"; transcript_id "ENSMUST00000072767.7"; gene_type "protein_coding"; gene_name "Arhgef12"; transcript_type "protein_coding"; transcript_name "Arhgef12-201"; exon_number 3; exon_id "ENSMUSE00000215815.2"; level 3; protein_id "ENSMUSP00000072547.7"; transcript_support_level "1"; mgi_id "MGI:1916882"; tag "basic"; tag "appris_alternative_1"; havana_gene "OTTMUSG00000063617.1";
chr9	ENSEMBL	CDS	42953887	42953972	0	-	1	gene_id "ENSMUSG00000059495.15"; transcript_id "ENSMUST00000072767.7"; gene_type "protein_coding"; gene_name "Arhgef12"; transcript_type "protein_coding"; transcript_name "Arhgef12-201"; exon_number 3; exon_id "ENSMUSE00000215815.2"; level 3; protein_id "ENSMUSP00000072547.7"; transcript_support_level "1"; mgi_id "MGI:1916882"; tag "basic"; tag "appris_alternative_1"; havana_gene "OTTMUSG00000063617.1";
chr9	HAVANA	exon	42953887	42953972	0	-	.	gene_id "ENSMUSG00000059495.15"; transcript_id "ENSMUST00000215898.2"; gene_type "protein_coding"; gene_name "Arhgef12"; transcript_type "retained_intron"; transcript_name "Arhgef12-205"; exon_number 3; exon_id "ENSMUSE00001396711.2"; level 2; transcript_support_level "1"; mgi_id "MGI:1916882"; havana_gene "OTTMUSG00000063617.1"; havana_transcript "OTTMUST00000154906.1";
chr9	ENSEMBL_gcm37	exon	42953887	42953972	19.0383401083871	-	.	gene_id "ENSMUSG00000059495.15"; transcript_id "ENSMUSG00000059495.15_tx_10"; exon_id "chr9_42953887_42953972_-"; exonnum "3"; txlen "5443";
chr9	ENSEMBL_gcm37	exon	42953887	42953972	14.2068070669221	-	.	gene_id "ENSMUSG00000059495.15"; transcript_id "ENSMUSG00000059495.15_tx_11"; exon_id "chr9_42953887_42953972_-"; exonnum "3"; txlen "5503";
chr9	ENSEMBL_gcm37	exon	42953887	42953972	14.2068070669221	-	.	gene_id "ENSMUSG00000059495.15"; transcript_id "ENSMUSG00000059495.15_tx_12"; exon_id "chr9_42953887_42953972_-"; exonnum "3"; txlen "5500";
chr9	ENSEMBL_gcm37	exon	42953887	42953972	10.0614865255735	-	.	gene_id "ENSMUSG00000059495.15"; transcript_id "ENSMUSG00000059495.15_tx_13"; exon_id "chr9_42953887_42953972_-"; exonnum "3"; txlen "5450";
chr9	ENSEMBL_gcm37	exon	42953887	42953972	0.408029765700803	-	.	gene_id "ENSMUSG00000059495.15"; transcript_id "ENSMUSG00000059495.15_tx_14"; exon_id "chr9_42953887_42953972_-"; exonnum "3"; txlen "5894";
chr9	ENSEMBL_gcm37	exon	42953887	42953972	0.408029765700803	-	.	gene_id "ENSMUSG00000059495.15"; transcript_id "ENSMUSG00000059495.15_tx_15"; exon_id "chr9_42953887_42953972_-"; exonnum "3"; txlen "5891";
chr9	ENSEMBL_gcm37	exon	42953887	42953972	19.8128449017998	-	.	gene_id "ENSMUSG00000059495.15"; transcript_id "ENSMUSG00000059495.15_tx_9"; exon_id "chr9_42953887_42953972_-"; exonnum "3"; txlen "5446";
chr9	HAVANA	exon	42955560	42955583	0	-	.	gene_id "ENSMUSG00000059495.15"; transcript_id "ENSMUST00000165665.9"; gene_type "protein_coding"; gene_name "Arhgef12"; transcript_type "protein_coding"; transcript_name "Arhgef12-202"; exon_number 2; exon_id "ENSMUSE00000394931.2"; level 2; protein_id "ENSMUSP00000126598.2"; transcript_support_level "1"; mgi_id "MGI:1916882"; tag "basic"; tag "Ensembl_canonical"; tag "GENCODE_Primary"; tag "appris_principal_4"; tag "CCDS"; ccdsid "CCDS40595.1"; havana_gene "OTTMUSG00000063617.1"; havana_transcript "OTTMUST00000154904.1";
chr9	HAVANA	CDS	42955560	42955583	0	-	1	gene_id "ENSMUSG00000059495.15"; transcript_id "ENSMUST00000165665.9"; gene_type "protein_coding"; gene_name "Arhgef12"; transcript_type "protein_coding"; transcript_name "Arhgef12-202"; exon_number 2; exon_id "ENSMUSE00000394931.2"; level 2; protein_id "ENSMUSP00000126598.2"; transcript_support_level "1"; mgi_id "MGI:1916882"; tag "basic"; tag "Ensembl_canonical"; tag "GENCODE_Primary"; tag "appris_principal_4"; tag "CCDS"; ccdsid "CCDS40595.1"; havana_gene "OTTMUSG00000063617.1"; havana_transcript "OTTMUST00000154904.1";
chr9	ENSEMBL	exon	42955560	42955583	0	-	.	gene_id "ENSMUSG00000059495.15"; transcript_id "ENSMUST00000072767.7"; gene_type "protein_coding"; gene_name "Arhgef12"; transcript_type "protein_coding"; transcript_name "Arhgef12-201"; exon_number 2; exon_id "ENSMUSE00000394931.2"; level 3; protein_id "ENSMUSP00000072547.7"; transcript_support_level "1"; mgi_id "MGI:1916882"; tag "basic"; tag "appris_alternative_1"; havana_gene "OTTMUSG00000063617.1";
chr9	ENSEMBL	CDS	42955560	42955583	0	-	1	gene_id "ENSMUSG00000059495.15"; transcript_id "ENSMUST00000072767.7"; gene_type "protein_coding"; gene_name "Arhgef12"; transcript_type "protein_coding"; transcript_name "Arhgef12-201"; exon_number 2; exon_id "ENSMUSE00000394931.2"; level 3; protein_id "ENSMUSP00000072547.7"; transcript_support_level "1"; mgi_id "MGI:1916882"; tag "basic"; tag "appris_alternative_1"; havana_gene "OTTMUSG00000063617.1";
chr9	HAVANA	exon	42955560	42955583	0	-	.	gene_id "ENSMUSG00000059495.15"; transcript_id "ENSMUST00000215898.2"; gene_type "protein_coding"; gene_name "Arhgef12"; transcript_type "retained_intron"; transcript_name "Arhgef12-205"; exon_number 2; exon_id "ENSMUSE00001405290.2"; level 2; transcript_support_level "1"; mgi_id "MGI:1916882"; havana_gene "OTTMUSG00000063617.1"; havana_transcript "OTTMUST00000154906.1";
chr9	ENSEMBL_gcm37	exon	42955560	42955583	19.0383401083871	-	.	gene_id "ENSMUSG00000059495.15"; transcript_id "ENSMUSG00000059495.15_tx_10"; exon_id "chr9_42955560_42955583_-"; exonnum "2"; txlen "5443";
chr9	ENSEMBL_gcm37	exon	42955560	42955583	14.2068070669221	-	.	gene_id "ENSMUSG00000059495.15"; transcript_id "ENSMUSG00000059495.15_tx_11"; exon_id "chr9_42955560_42955583_-"; exonnum "2"; txlen "5503";
chr9	ENSEMBL_gcm37	exon	42955560	42955583	14.2068070669221	-	.	gene_id "ENSMUSG00000059495.15"; transcript_id "ENSMUSG00000059495.15_tx_12"; exon_id "chr9_42955560_42955583_-"; exonnum "2"; txlen "5500";
chr9	ENSEMBL_gcm37	exon	42955560	42955583	10.0614865255735	-	.	gene_id "ENSMUSG00000059495.15"; transcript_id "ENSMUSG00000059495.15_tx_13"; exon_id "chr9_42955560_42955583_-"; exonnum "2"; txlen "5450";
chr9	ENSEMBL_gcm37	exon	42955560	42955583	0.408029765700803	-	.	gene_id "ENSMUSG00000059495.15"; transcript_id "ENSMUSG00000059495.15_tx_14"; exon_id "chr9_42955560_42955583_-"; exonnum "2"; txlen "5894";
chr9	ENSEMBL_gcm37	exon	42955560	42955583	0.408029765700803	-	.	gene_id "ENSMUSG00000059495.15"; transcript_id "ENSMUSG00000059495.15_tx_15"; exon_id "chr9_42955560_42955583_-"; exonnum "2"; txlen "5891";
chr9	ENSEMBL_gcm37	exon	42955560	42955583	19.8128449017998	-	.	gene_id "ENSMUSG00000059495.15"; transcript_id "ENSMUSG00000059495.15_tx_9"; exon_id "chr9_42955560_42955583_-"; exonnum "2"; txlen "5446";
chr9	sragcm37_ss	exon	42982411	42982498	19.0383401083871	-	.	gene_id "ENSMUSG00000059495.15"; transcript_id "ENSMUSG00000059495.15_tx_10"; exon_id "chr9_42982411_42982498_-"; exonnum "1"; txlen "5443";
chr9	sragcm37_ss	exon	42982411	42982498	14.2068070669221	-	.	gene_id "ENSMUSG00000059495.15"; transcript_id "ENSMUSG00000059495.15_tx_11"; exon_id "chr9_42982411_42982498_-"; exonnum "1"; txlen "5503";
chr9	sragcm37_ss	exon	42982411	42982498	14.2068070669221	-	.	gene_id "ENSMUSG00000059495.15"; transcript_id "ENSMUSG00000059495.15_tx_12"; exon_id "chr9_42982411_42982498_-"; exonnum "1"; txlen "5500";
chr9	sragcm37_ss	exon	42982411	42982498	10.0614865255735	-	.	gene_id "ENSMUSG00000059495.15"; transcript_id "ENSMUSG00000059495.15_tx_13"; exon_id "chr9_42982411_42982498_-"; exonnum "1"; txlen "5450";
chr9	sragcm37_ss	exon	42982411	42982498	19.8128449017998	-	.	gene_id "ENSMUSG00000059495.15"; transcript_id "ENSMUSG00000059495.15_tx_9"; exon_id "chr9_42982411_42982498_-"; exonnum "1"; txlen "5446";
chr9	HAVANA	CDS	43016474	43016505	0	-	0	gene_id "ENSMUSG00000059495.15"; transcript_id "ENSMUST00000165665.9"; gene_type "protein_coding"; gene_name "Arhgef12"; transcript_type "protein_coding"; transcript_name "Arhgef12-202"; exon_number 1; exon_id "ENSMUSE00000879564.3"; level 2; protein_id "ENSMUSP00000126598.2"; transcript_support_level "1"; mgi_id "MGI:1916882"; tag "basic"; tag "Ensembl_canonical"; tag "GENCODE_Primary"; tag "appris_principal_4"; tag "CCDS"; ccdsid "CCDS40595.1"; havana_gene "OTTMUSG00000063617.1"; havana_transcript "OTTMUST00000154904.1";
chr9	ENSEMBL	CDS	43016474	43016505	0	-	0	gene_id "ENSMUSG00000059495.15"; transcript_id "ENSMUST00000072767.7"; gene_type "protein_coding"; gene_name "Arhgef12"; transcript_type "protein_coding"; transcript_name "Arhgef12-201"; exon_number 1; exon_id "ENSMUSE00000637640.2"; level 3; protein_id "ENSMUSP00000072547.7"; transcript_support_level "1"; mgi_id "MGI:1916882"; tag "basic"; tag "appris_alternative_1"; havana_gene "OTTMUSG00000063617.1";
chr9	ENSEMBL	exon	43016474	43016781	0	-	.	gene_id "ENSMUSG00000059495.15"; transcript_id "ENSMUST00000072767.7"; gene_type "protein_coding"; gene_name "Arhgef12"; transcript_type "protein_coding"; transcript_name "Arhgef12-201"; exon_number 1; exon_id "ENSMUSE00000637640.2"; level 3; protein_id "ENSMUSP00000072547.7"; transcript_support_level "1"; mgi_id "MGI:1916882"; tag "basic"; tag "appris_alternative_1"; havana_gene "OTTMUSG00000063617.1";
chr9	ENSEMBL_gcm37	exon	43016474	43016781	0.408029765700803	-	.	gene_id "ENSMUSG00000059495.15"; transcript_id "ENSMUSG00000059495.15_tx_14"; exon_id "chr9_43016474_43016781_-"; exonnum "1"; txlen "5894";
chr9	ENSEMBL_gcm37	exon	43016474	43016781	0.408029765700803	-	.	gene_id "ENSMUSG00000059495.15"; transcript_id "ENSMUSG00000059495.15_tx_15"; exon_id "chr9_43016474_43016781_-"; exonnum "1"; txlen "5891";
chr9	HAVANA	exon	43016474	43017282	0	-	.	gene_id "ENSMUSG00000059495.15"; transcript_id "ENSMUST00000165665.9"; gene_type "protein_coding"; gene_name "Arhgef12"; transcript_type "protein_coding"; transcript_name "Arhgef12-202"; exon_number 1; exon_id "ENSMUSE00000879564.3"; level 2; protein_id "ENSMUSP00000126598.2"; transcript_support_level "1"; mgi_id "MGI:1916882"; tag "basic"; tag "Ensembl_canonical"; tag "GENCODE_Primary"; tag "appris_principal_4"; tag "CCDS"; ccdsid "CCDS40595.1"; havana_gene "OTTMUSG00000063617.1"; havana_transcript "OTTMUST00000154904.1";
chr9	HAVANA	start_codon	43016503	43016505	0	-	0	gene_id "ENSMUSG00000059495.15"; transcript_id "ENSMUST00000165665.9"; gene_type "protein_coding"; gene_name "Arhgef12"; transcript_type "protein_coding"; transcript_name "Arhgef12-202"; exon_number 1; exon_id "ENSMUSE00000879564.3"; level 2; protein_id "ENSMUSP00000126598.2"; transcript_support_level "1"; mgi_id "MGI:1916882"; tag "basic"; tag "Ensembl_canonical"; tag "GENCODE_Primary"; tag "appris_principal_4"; tag "CCDS"; ccdsid "CCDS40595.1"; havana_gene "OTTMUSG00000063617.1"; havana_transcript "OTTMUST00000154904.1";
chr9	ENSEMBL	start_codon	43016503	43016505	0	-	0	gene_id "ENSMUSG00000059495.15"; transcript_id "ENSMUST00000072767.7"; gene_type "protein_coding"; gene_name "Arhgef12"; transcript_type "protein_coding"; transcript_name "Arhgef12-201"; exon_number 1; exon_id "ENSMUSE00000637640.2"; level 3; protein_id "ENSMUSP00000072547.7"; transcript_support_level "1"; mgi_id "MGI:1916882"; tag "basic"; tag "appris_alternative_1"; havana_gene "OTTMUSG00000063617.1";
chr9	ENSEMBL	UTR	43016506	43016781	0	-	.	gene_id "ENSMUSG00000059495.15"; transcript_id "ENSMUST00000072767.7"; gene_type "protein_coding"; gene_name "Arhgef12"; transcript_type "protein_coding"; transcript_name "Arhgef12-201"; exon_number 1; exon_id "ENSMUSE00000637640.2"; level 3; protein_id "ENSMUSP00000072547.7"; transcript_support_level "1"; mgi_id "MGI:1916882"; tag "basic"; tag "appris_alternative_1"; havana_gene "OTTMUSG00000063617.1";
chr9	HAVANA	UTR	43016506	43017282	0	-	.	gene_id "ENSMUSG00000059495.15"; transcript_id "ENSMUST00000165665.9"; gene_type "protein_coding"; gene_name "Arhgef12"; transcript_type "protein_coding"; transcript_name "Arhgef12-202"; exon_number 1; exon_id "ENSMUSE00000879564.3"; level 2; protein_id "ENSMUSP00000126598.2"; transcript_support_level "1"; mgi_id "MGI:1916882"; tag "basic"; tag "Ensembl_canonical"; tag "GENCODE_Primary"; tag "appris_principal_4"; tag "CCDS"; ccdsid "CCDS40595.1"; havana_gene "OTTMUSG00000063617.1"; havana_transcript "OTTMUST00000154904.1";
chr9	HAVANA	exon	43018459	43018534	0	-	.	gene_id "ENSMUSG00000059495.15"; transcript_id "ENSMUST00000215898.2"; gene_type "protein_coding"; gene_name "Arhgef12"; transcript_type "retained_intron"; transcript_name "Arhgef12-205"; exon_number 1; exon_id "ENSMUSE00001404870.2"; level 2; transcript_support_level "1"; mgi_id "MGI:1916882"; havana_gene "OTTMUSG00000063617.1"; havana_transcript "OTTMUST00000154906.1";
chr9	HAVANA	UTR	43019945	43022617	0	-	.	gene_id "ENSMUSG00000048503.8"; transcript_id "ENSMUST00000061833.6"; gene_type "protein_coding"; gene_name "Tlcd5"; transcript_type "protein_coding"; transcript_name "Tlcd5-201"; exon_number 3; exon_id "ENSMUSE00000488950.4"; level 2; protein_id "ENSMUSP00000051435.5"; transcript_support_level "1"; mgi_id "MGI:2685030"; tag "basic"; tag "Ensembl_canonical"; tag "GENCODE_Primary"; tag "appris_principal_1"; tag "CCDS"; ccdsid "CCDS23090.1"; havana_gene "OTTMUSG00000063149.1"; havana_transcript "OTTMUST00000153740.1";
chr9	HAVANA	exon	43019945	43023153	0	-	.	gene_id "ENSMUSG00000048503.8"; transcript_id "ENSMUST00000061833.6"; gene_type "protein_coding"; gene_name "Tlcd5"; transcript_type "protein_coding"; transcript_name "Tlcd5-201"; exon_number 3; exon_id "ENSMUSE00000488950.4"; level 2; protein_id "ENSMUSP00000051435.5"; transcript_support_level "1"; mgi_id "MGI:2685030"; tag "basic"; tag "Ensembl_canonical"; tag "GENCODE_Primary"; tag "appris_principal_1"; tag "CCDS"; ccdsid "CCDS23090.1"; havana_gene "OTTMUSG00000063149.1"; havana_transcript "OTTMUST00000153740.1";
chr9	HAVANA	gene	43019945	43027865	0	-	.	gene_id "ENSMUSG00000048503.8"; gene_type "protein_coding"; gene_name "Tlcd5"; level 2; mgi_id "MGI:2685030"; havana_gene "OTTMUSG00000063149.1";
chr9	HAVANA	transcript	43019945	43027865	0	-	.	gene_id "ENSMUSG00000048503.8"; transcript_id "ENSMUST00000061833.6"; gene_type "protein_coding"; gene_name "Tlcd5"; transcript_type "protein_coding"; transcript_name "Tlcd5-201"; level 2; protein_id "ENSMUSP00000051435.5"; transcript_support_level "1"; mgi_id "MGI:2685030"; tag "basic"; tag "Ensembl_canonical"; tag "GENCODE_Primary"; tag "appris_principal_1"; tag "CCDS"; ccdsid "CCDS23090.1"; havana_gene "OTTMUSG00000063149.1"; havana_transcript "OTTMUST00000153740.1";
chr9	HAVANA	exon	43020130	43020633	0	-	.	gene_id "ENSMUSG00000048503.8"; transcript_id "ENSMUST00000213648.2"; gene_type "protein_coding"; gene_name "Tlcd5"; transcript_type "protein_coding_CDS_not_defined"; transcript_name "Tlcd5-203"; exon_number 3; exon_id "ENSMUSE00001399918.2"; level 2; transcript_support_level "5"; mgi_id "MGI:2685030"; havana_gene "OTTMUSG00000063149.1"; havana_transcript "OTTMUST00000153741.1";
chr9	HAVANA	transcript	43020130	43027828	0	-	.	gene_id "ENSMUSG00000048503.8"; transcript_id "ENSMUST00000213648.2"; gene_type "protein_coding"; gene_name "Tlcd5"; transcript_type "protein_coding_CDS_not_defined"; transcript_name "Tlcd5-203"; level 2; transcript_support_level "5"; mgi_id "MGI:2685030"; havana_gene "OTTMUSG00000063149.1"; havana_transcript "OTTMUST00000153741.1";
chr9	HAVANA	UTR	43021034	43022617	0	-	.	gene_id "ENSMUSG00000048503.8"; transcript_id "ENSMUST00000213544.2"; gene_type "protein_coding"; gene_name "Tlcd5"; transcript_type "protein_coding"; transcript_name "Tlcd5-202"; exon_number 3; exon_id "ENSMUSE00001403586.2"; level 2; protein_id "ENSMUSP00000150692.2"; transcript_support_level "1"; mgi_id "MGI:2685030"; tag "alternative_5_UTR"; tag "basic"; tag "appris_principal_1"; tag "CCDS"; ccdsid "CCDS23090.1"; havana_gene "OTTMUSG00000063149.1"; havana_transcript "OTTMUST00000153742.1";
chr9	HAVANA	exon	43021034	43023153	0	-	.	gene_id "ENSMUSG00000048503.8"; transcript_id "ENSMUST00000213544.2"; gene_type "protein_coding"; gene_name "Tlcd5"; transcript_type "protein_coding"; transcript_name "Tlcd5-202"; exon_number 3; exon_id "ENSMUSE00001403586.2"; level 2; protein_id "ENSMUSP00000150692.2"; transcript_support_level "1"; mgi_id "MGI:2685030"; tag "alternative_5_UTR"; tag "basic"; tag "appris_principal_1"; tag "CCDS"; ccdsid "CCDS23090.1"; havana_gene "OTTMUSG00000063149.1"; havana_transcript "OTTMUST00000153742.1";
chr9	HAVANA	transcript	43021034	43027839	0	-	.	gene_id "ENSMUSG00000048503.8"; transcript_id "ENSMUST00000213544.2"; gene_type "protein_coding"; gene_name "Tlcd5"; transcript_type "protein_coding"; transcript_name "Tlcd5-202"; level 2; protein_id "ENSMUSP00000150692.2"; transcript_support_level "1"; mgi_id "MGI:2685030"; tag "alternative_5_UTR"; tag "basic"; tag "appris_principal_1"; tag "CCDS"; ccdsid "CCDS23090.1"; havana_gene "OTTMUSG00000063149.1"; havana_transcript "OTTMUST00000153742.1";
chr9	HAVANA	stop_codon	43022615	43022617	0	-	0	gene_id "ENSMUSG00000048503.8"; transcript_id "ENSMUST00000061833.6"; gene_type "protein_coding"; gene_name "Tlcd5"; transcript_type "protein_coding"; transcript_name "Tlcd5-201"; exon_number 3; exon_id "ENSMUSE00000488950.4"; level 2; protein_id "ENSMUSP00000051435.5"; transcript_support_level "1"; mgi_id "MGI:2685030"; tag "basic"; tag "Ensembl_canonical"; tag "GENCODE_Primary"; tag "appris_principal_1"; tag "CCDS"; ccdsid "CCDS23090.1"; havana_gene "OTTMUSG00000063149.1"; havana_transcript "OTTMUST00000153740.1";
chr9	HAVANA	stop_codon	43022615	43022617	0	-	0	gene_id "ENSMUSG00000048503.8"; transcript_id "ENSMUST00000213544.2"; gene_type "protein_coding"; gene_name "Tlcd5"; transcript_type "protein_coding"; transcript_name "Tlcd5-202"; exon_number 3; exon_id "ENSMUSE00001403586.2"; level 2; protein_id "ENSMUSP00000150692.2"; transcript_support_level "1"; mgi_id "MGI:2685030"; tag "alternative_5_UTR"; tag "basic"; tag "appris_principal_1"; tag "CCDS"; ccdsid "CCDS23090.1"; havana_gene "OTTMUSG00000063149.1"; havana_transcript "OTTMUST00000153742.1";
chr9	HAVANA	CDS	43022618	43023153	0	-	2	gene_id "ENSMUSG00000048503.8"; transcript_id "ENSMUST00000061833.6"; gene_type "protein_coding"; gene_name "Tlcd5"; transcript_type "protein_coding"; transcript_name "Tlcd5-201"; exon_number 3; exon_id "ENSMUSE00000488950.4"; level 2; protein_id "ENSMUSP00000051435.5"; transcript_support_level "1"; mgi_id "MGI:2685030"; tag "basic"; tag "Ensembl_canonical"; tag "GENCODE_Primary"; tag "appris_principal_1"; tag "CCDS"; ccdsid "CCDS23090.1"; havana_gene "OTTMUSG00000063149.1"; havana_transcript "OTTMUST00000153740.1";
chr9	HAVANA	CDS	43022618	43023153	0	-	2	gene_id "ENSMUSG00000048503.8"; transcript_id "ENSMUST00000213544.2"; gene_type "protein_coding"; gene_name "Tlcd5"; transcript_type "protein_coding"; transcript_name "Tlcd5-202"; exon_number 3; exon_id "ENSMUSE00001403586.2"; level 2; protein_id "ENSMUSP00000150692.2"; transcript_support_level "1"; mgi_id "MGI:2685030"; tag "alternative_5_UTR"; tag "basic"; tag "appris_principal_1"; tag "CCDS"; ccdsid "CCDS23090.1"; havana_gene "OTTMUSG00000063149.1"; havana_transcript "OTTMUST00000153742.1";
chr9	HAVANA	exon	43022671	43023153	0	-	.	gene_id "ENSMUSG00000048503.8"; transcript_id "ENSMUST00000216126.2"; gene_type "protein_coding"; gene_name "Tlcd5"; transcript_type "protein_coding"; transcript_name "Tlcd5-204"; exon_number 3; exon_id "ENSMUSE00001405348.2"; level 2; protein_id "ENSMUSP00000149500.2"; transcript_support_level "3"; mgi_id "MGI:2685030"; tag "mRNA_end_NF"; tag "cds_end_NF"; havana_gene "OTTMUSG00000063149.1"; havana_transcript "OTTMUST00000153743.1";
chr9	HAVANA	CDS	43022671	43023153	0	-	2	gene_id "ENSMUSG00000048503.8"; transcript_id "ENSMUST00000216126.2"; gene_type "protein_coding"; gene_name "Tlcd5"; transcript_type "protein_coding"; transcript_name "Tlcd5-204"; exon_number 3; exon_id "ENSMUSE00001405348.2"; level 2; protein_id "ENSMUSP00000149500.2"; transcript_support_level "3"; mgi_id "MGI:2685030"; tag "mRNA_end_NF"; tag "cds_end_NF"; havana_gene "OTTMUSG00000063149.1"; havana_transcript "OTTMUST00000153743.1";
chr9	HAVANA	transcript	43022671	43027831	0	-	.	gene_id "ENSMUSG00000048503.8"; transcript_id "ENSMUST00000216126.2"; gene_type "protein_coding"; gene_name "Tlcd5"; transcript_type "protein_coding"; transcript_name "Tlcd5-204"; level 2; protein_id "ENSMUSP00000149500.2"; transcript_support_level "3"; mgi_id "MGI:2685030"; tag "mRNA_end_NF"; tag "cds_end_NF"; havana_gene "OTTMUSG00000063149.1"; havana_transcript "OTTMUST00000153743.1";
chr9	HAVANA	exon	43024756	43024930	0	-	.	gene_id "ENSMUSG00000048503.8"; transcript_id "ENSMUST00000213648.2"; gene_type "protein_coding"; gene_name "Tlcd5"; transcript_type "protein_coding_CDS_not_defined"; transcript_name "Tlcd5-203"; exon_number 2; exon_id "ENSMUSE00001404843.2"; level 2; transcript_support_level "5"; mgi_id "MGI:2685030"; havana_gene "OTTMUSG00000063149.1"; havana_transcript "OTTMUST00000153741.1";
chr9	HAVANA	CDS	43024756	43024954	0	-	0	gene_id "ENSMUSG00000048503.8"; transcript_id "ENSMUST00000061833.6"; gene_type "protein_coding"; gene_name "Tlcd5"; transcript_type "protein_coding"; transcript_name "Tlcd5-201"; exon_number 2; exon_id "ENSMUSE00000489771.2"; level 2; protein_id "ENSMUSP00000051435.5"; transcript_support_level "1"; mgi_id "MGI:2685030"; tag "basic"; tag "Ensembl_canonical"; tag "GENCODE_Primary"; tag "appris_principal_1"; tag "CCDS"; ccdsid "CCDS23090.1"; havana_gene "OTTMUSG00000063149.1"; havana_transcript "OTTMUST00000153740.1";
chr9	HAVANA	CDS	43024756	43024954	0	-	0	gene_id "ENSMUSG00000048503.8"; transcript_id "ENSMUST00000213544.2"; gene_type "protein_coding"; gene_name "Tlcd5"; transcript_type "protein_coding"; transcript_name "Tlcd5-202"; exon_number 2; exon_id "ENSMUSE00000489771.2"; level 2; protein_id "ENSMUSP00000150692.2"; transcript_support_level "1"; mgi_id "MGI:2685030"; tag "alternative_5_UTR"; tag "basic"; tag "appris_principal_1"; tag "CCDS"; ccdsid "CCDS23090.1"; havana_gene "OTTMUSG00000063149.1"; havana_transcript "OTTMUST00000153742.1";
chr9	HAVANA	exon	43024756	43024955	0	-	.	gene_id "ENSMUSG00000048503.8"; transcript_id "ENSMUST00000061833.6"; gene_type "protein_coding"; gene_name "Tlcd5"; transcript_type "protein_coding"; transcript_name "Tlcd5-201"; exon_number 2; exon_id "ENSMUSE00000489771.2"; level 2; protein_id "ENSMUSP00000051435.5"; transcript_support_level "1"; mgi_id "MGI:2685030"; tag "basic"; tag "Ensembl_canonical"; tag "GENCODE_Primary"; tag "appris_principal_1"; tag "CCDS"; ccdsid "CCDS23090.1"; havana_gene "OTTMUSG00000063149.1"; havana_transcript "OTTMUST00000153740.1";
chr9	HAVANA	exon	43024756	43024955	0	-	.	gene_id "ENSMUSG00000048503.8"; transcript_id "ENSMUST00000213544.2"; gene_type "protein_coding"; gene_name "Tlcd5"; transcript_type "protein_coding"; transcript_name "Tlcd5-202"; exon_number 2; exon_id "ENSMUSE00000489771.2"; level 2; protein_id "ENSMUSP00000150692.2"; transcript_support_level "1"; mgi_id "MGI:2685030"; tag "alternative_5_UTR"; tag "basic"; tag "appris_principal_1"; tag "CCDS"; ccdsid "CCDS23090.1"; havana_gene "OTTMUSG00000063149.1"; havana_transcript "OTTMUST00000153742.1";
chr9	HAVANA	CDS	43024810	43024954	0	-	0	gene_id "ENSMUSG00000048503.8"; transcript_id "ENSMUST00000216126.2"; gene_type "protein_coding"; gene_name "Tlcd5"; transcript_type "protein_coding"; transcript_name "Tlcd5-204"; exon_number 2; exon_id "ENSMUSE00001394907.2"; level 2; protein_id "ENSMUSP00000149500.2"; transcript_support_level "3"; mgi_id "MGI:2685030"; tag "mRNA_end_NF"; tag "cds_end_NF"; havana_gene "OTTMUSG00000063149.1"; havana_transcript "OTTMUST00000153743.1";
chr9	HAVANA	exon	43024810	43024955	0	-	.	gene_id "ENSMUSG00000048503.8"; transcript_id "ENSMUST00000216126.2"; gene_type "protein_coding"; gene_name "Tlcd5"; transcript_type "protein_coding"; transcript_name "Tlcd5-204"; exon_number 2; exon_id "ENSMUSE00001394907.2"; level 2; protein_id "ENSMUSP00000149500.2"; transcript_support_level "3"; mgi_id "MGI:2685030"; tag "mRNA_end_NF"; tag "cds_end_NF"; havana_gene "OTTMUSG00000063149.1"; havana_transcript "OTTMUST00000153743.1";
chr9	HAVANA	start_codon	43024952	43024954	0	-	0	gene_id "ENSMUSG00000048503.8"; transcript_id "ENSMUST00000061833.6"; gene_type "protein_coding"; gene_name "Tlcd5"; transcript_type "protein_coding"; transcript_name "Tlcd5-201"; exon_number 2; exon_id "ENSMUSE00000489771.2"; level 2; protein_id "ENSMUSP00000051435.5"; transcript_support_level "1"; mgi_id "MGI:2685030"; tag "basic"; tag "Ensembl_canonical"; tag "GENCODE_Primary"; tag "appris_principal_1"; tag "CCDS"; ccdsid "CCDS23090.1"; havana_gene "OTTMUSG00000063149.1"; havana_transcript "OTTMUST00000153740.1";
chr9	HAVANA	start_codon	43024952	43024954	0	-	0	gene_id "ENSMUSG00000048503.8"; transcript_id "ENSMUST00000213544.2"; gene_type "protein_coding"; gene_name "Tlcd5"; transcript_type "protein_coding"; transcript_name "Tlcd5-202"; exon_number 2; exon_id "ENSMUSE00000489771.2"; level 2; protein_id "ENSMUSP00000150692.2"; transcript_support_level "1"; mgi_id "MGI:2685030"; tag "alternative_5_UTR"; tag "basic"; tag "appris_principal_1"; tag "CCDS"; ccdsid "CCDS23090.1"; havana_gene "OTTMUSG00000063149.1"; havana_transcript "OTTMUST00000153742.1";
chr9	HAVANA	start_codon	43024952	43024954	0	-	0	gene_id "ENSMUSG00000048503.8"; transcript_id "ENSMUST00000216126.2"; gene_type "protein_coding"; gene_name "Tlcd5"; transcript_type "protein_coding"; transcript_name "Tlcd5-204"; exon_number 2; exon_id "ENSMUSE00001394907.2"; level 2; protein_id "ENSMUSP00000149500.2"; transcript_support_level "3"; mgi_id "MGI:2685030"; tag "mRNA_end_NF"; tag "cds_end_NF"; havana_gene "OTTMUSG00000063149.1"; havana_transcript "OTTMUST00000153743.1";
chr9	HAVANA	UTR	43024955	43024955	0	-	.	gene_id "ENSMUSG00000048503.8"; transcript_id "ENSMUST00000061833.6"; gene_type "protein_coding"; gene_name "Tlcd5"; transcript_type "protein_coding"; transcript_name "Tlcd5-201"; exon_number 2; exon_id "ENSMUSE00000489771.2"; level 2; protein_id "ENSMUSP00000051435.5"; transcript_support_level "1"; mgi_id "MGI:2685030"; tag "basic"; tag "Ensembl_canonical"; tag "GENCODE_Primary"; tag "appris_principal_1"; tag "CCDS"; ccdsid "CCDS23090.1"; havana_gene "OTTMUSG00000063149.1"; havana_transcript "OTTMUST00000153740.1";
chr9	HAVANA	UTR	43024955	43024955	0	-	.	gene_id "ENSMUSG00000048503.8"; transcript_id "ENSMUST00000213544.2"; gene_type "protein_coding"; gene_name "Tlcd5"; transcript_type "protein_coding"; transcript_name "Tlcd5-202"; exon_number 2; exon_id "ENSMUSE00000489771.2"; level 2; protein_id "ENSMUSP00000150692.2"; transcript_support_level "1"; mgi_id "MGI:2685030"; tag "alternative_5_UTR"; tag "basic"; tag "appris_principal_1"; tag "CCDS"; ccdsid "CCDS23090.1"; havana_gene "OTTMUSG00000063149.1"; havana_transcript "OTTMUST00000153742.1";
chr9	HAVANA	UTR	43024955	43024955	0	-	.	gene_id "ENSMUSG00000048503.8"; transcript_id "ENSMUST00000216126.2"; gene_type "protein_coding"; gene_name "Tlcd5"; transcript_type "protein_coding"; transcript_name "Tlcd5-204"; exon_number 2; exon_id "ENSMUSE00001394907.2"; level 2; protein_id "ENSMUSP00000149500.2"; transcript_support_level "3"; mgi_id "MGI:2685030"; tag "mRNA_end_NF"; tag "cds_end_NF"; havana_gene "OTTMUSG00000063149.1"; havana_transcript "OTTMUST00000153743.1";
chr9	HAVANA	exon	43027697	43027839	0	-	.	gene_id "ENSMUSG00000048503.8"; transcript_id "ENSMUST00000213544.2"; gene_type "protein_coding"; gene_name "Tlcd5"; transcript_type "protein_coding"; transcript_name "Tlcd5-202"; exon_number 1; exon_id "ENSMUSE00001394803.2"; level 2; protein_id "ENSMUSP00000150692.2"; transcript_support_level "1"; mgi_id "MGI:2685030"; tag "alternative_5_UTR"; tag "basic"; tag "appris_principal_1"; tag "CCDS"; ccdsid "CCDS23090.1"; havana_gene "OTTMUSG00000063149.1"; havana_transcript "OTTMUST00000153742.1";
chr9	HAVANA	UTR	43027697	43027839	0	-	.	gene_id "ENSMUSG00000048503.8"; transcript_id "ENSMUST00000213544.2"; gene_type "protein_coding"; gene_name "Tlcd5"; transcript_type "protein_coding"; transcript_name "Tlcd5-202"; exon_number 1; exon_id "ENSMUSE00001394803.2"; level 2; protein_id "ENSMUSP00000150692.2"; transcript_support_level "1"; mgi_id "MGI:2685030"; tag "alternative_5_UTR"; tag "basic"; tag "appris_principal_1"; tag "CCDS"; ccdsid "CCDS23090.1"; havana_gene "OTTMUSG00000063149.1"; havana_transcript "OTTMUST00000153742.1";
chr9	HAVANA	exon	43027772	43027828	0	-	.	gene_id "ENSMUSG00000048503.8"; transcript_id "ENSMUST00000213648.2"; gene_type "protein_coding"; gene_name "Tlcd5"; transcript_type "protein_coding_CDS_not_defined"; transcript_name "Tlcd5-203"; exon_number 1; exon_id "ENSMUSE00001396779.2"; level 2; transcript_support_level "5"; mgi_id "MGI:2685030"; havana_gene "OTTMUSG00000063149.1"; havana_transcript "OTTMUST00000153741.1";
chr9	HAVANA	exon	43027772	43027831	0	-	.	gene_id "ENSMUSG00000048503.8"; transcript_id "ENSMUST00000216126.2"; gene_type "protein_coding"; gene_name "Tlcd5"; transcript_type "protein_coding"; transcript_name "Tlcd5-204"; exon_number 1; exon_id "ENSMUSE00001400961.2"; level 2; protein_id "ENSMUSP00000149500.2"; transcript_support_level "3"; mgi_id "MGI:2685030"; tag "mRNA_end_NF"; tag "cds_end_NF"; havana_gene "OTTMUSG00000063149.1"; havana_transcript "OTTMUST00000153743.1";
chr9	HAVANA	UTR	43027772	43027831	0	-	.	gene_id "ENSMUSG00000048503.8"; transcript_id "ENSMUST00000216126.2"; gene_type "protein_coding"; gene_name "Tlcd5"; transcript_type "protein_coding"; transcript_name "Tlcd5-204"; exon_number 1; exon_id "ENSMUSE00001400961.2"; level 2; protein_id "ENSMUSP00000149500.2"; transcript_support_level "3"; mgi_id "MGI:2685030"; tag "mRNA_end_NF"; tag "cds_end_NF"; havana_gene "OTTMUSG00000063149.1"; havana_transcript "OTTMUST00000153743.1";
chr9	HAVANA	exon	43027772	43027865	0	-	.	gene_id "ENSMUSG00000048503.8"; transcript_id "ENSMUST00000061833.6"; gene_type "protein_coding"; gene_name "Tlcd5"; transcript_type "protein_coding"; transcript_name "Tlcd5-201"; exon_number 1; exon_id "ENSMUSE00000584624.2"; level 2; protein_id "ENSMUSP00000051435.5"; transcript_support_level "1"; mgi_id "MGI:2685030"; tag "basic"; tag "Ensembl_canonical"; tag "GENCODE_Primary"; tag "appris_principal_1"; tag "CCDS"; ccdsid "CCDS23090.1"; havana_gene "OTTMUSG00000063149.1"; havana_transcript "OTTMUST00000153740.1";
chr9	HAVANA	UTR	43027772	43027865	0	-	.	gene_id "ENSMUSG00000048503.8"; transcript_id "ENSMUST00000061833.6"; gene_type "protein_coding"; gene_name "Tlcd5"; transcript_type "protein_coding"; transcript_name "Tlcd5-201"; exon_number 1; exon_id "ENSMUSE00000584624.2"; level 2; protein_id "ENSMUSP00000051435.5"; transcript_support_level "1"; mgi_id "MGI:2685030"; tag "basic"; tag "Ensembl_canonical"; tag "GENCODE_Primary"; tag "appris_principal_1"; tag "CCDS"; ccdsid "CCDS23090.1"; havana_gene "OTTMUSG00000063149.1"; havana_transcript "OTTMUST00000153740.1";
chr9	HAVANA	UTR	43035234	43036388	0	-	.	gene_id "ENSMUSG00000032015.17"; transcript_id "ENSMUST00000176636.5"; gene_type "protein_coding"; gene_name "Pou2f3"; transcript_type "protein_coding"; transcript_name "Pou2f3-202"; exon_number 13; exon_id "ENSMUSE00000517811.3"; level 2; protein_id "ENSMUSP00000135115.2"; transcript_support_level "1"; mgi_id "MGI:102565"; tag "basic"; tag "Ensembl_canonical"; tag "GENCODE_Primary"; tag "appris_principal_1"; tag "CCDS"; ccdsid "CCDS40596.1"; havana_gene "OTTMUSG00000039872.1"; havana_transcript "OTTMUST00000103600.1";
chr9	HAVANA	UTR	43035234	43036388	0	-	.	gene_id "ENSMUSG00000032015.17"; transcript_id "ENSMUST00000034513.13"; gene_type "protein_coding"; gene_name "Pou2f3"; transcript_type "protein_coding"; transcript_name "Pou2f3-201"; exon_number 13; exon_id "ENSMUSE00000517811.3"; level 2; protein_id "ENSMUSP00000034513.6"; transcript_support_level "1"; mgi_id "MGI:102565"; tag "basic"; havana_gene "OTTMUSG00000039872.1"; havana_transcript "OTTMUST00000103601.1";
chr9	HAVANA	exon	43035234	43036425	0	-	.	gene_id "ENSMUSG00000032015.17"; transcript_id "ENSMUST00000176636.5"; gene_type "protein_coding"; gene_name "Pou2f3"; transcript_type "protein_coding"; transcript_name "Pou2f3-202"; exon_number 13; exon_id "ENSMUSE00000517811.3"; level 2; protein_id "ENSMUSP00000135115.2"; transcript_support_level "1"; mgi_id "MGI:102565"; tag "basic"; tag "Ensembl_canonical"; tag "GENCODE_Primary"; tag "appris_principal_1"; tag "CCDS"; ccdsid "CCDS40596.1"; havana_gene "OTTMUSG00000039872.1"; havana_transcript "OTTMUST00000103600.1";
chr9	HAVANA	exon	43035234	43036425	0	-	.	gene_id "ENSMUSG00000032015.17"; transcript_id "ENSMUST00000034513.13"; gene_type "protein_coding"; gene_name "Pou2f3"; transcript_type "protein_coding"; transcript_name "Pou2f3-201"; exon_number 13; exon_id "ENSMUSE00000517811.3"; level 2; protein_id "ENSMUSP00000034513.6"; transcript_support_level "1"; mgi_id "MGI:102565"; tag "basic"; havana_gene "OTTMUSG00000039872.1"; havana_transcript "OTTMUST00000103601.1";
chr9	HAVANA	transcript	43035234	43117052	0	-	.	gene_id "ENSMUSG00000032015.17"; transcript_id "ENSMUST00000176636.5"; gene_type "protein_coding"; gene_name "Pou2f3"; transcript_type "protein_coding"; transcript_name "Pou2f3-202"; level 2; protein_id "ENSMUSP00000135115.2"; transcript_support_level "1"; mgi_id "MGI:102565"; tag "basic"; tag "Ensembl_canonical"; tag "GENCODE_Primary"; tag "appris_principal_1"; tag "CCDS"; ccdsid "CCDS40596.1"; havana_gene "OTTMUSG00000039872.1"; havana_transcript "OTTMUST00000103600.1";
chr9	HAVANA	gene	43035234	43121666	0	-	.	gene_id "ENSMUSG00000032015.17"; gene_type "protein_coding"; gene_name "Pou2f3"; level 2; mgi_id "MGI:102565"; havana_gene "OTTMUSG00000039872.1";
chr9	HAVANA	transcript	43035234	43121666	0	-	.	gene_id "ENSMUSG00000032015.17"; transcript_id "ENSMUST00000034513.13"; gene_type "protein_coding"; gene_name "Pou2f3"; transcript_type "protein_coding"; transcript_name "Pou2f3-201"; level 2; protein_id "ENSMUSP00000034513.6"; transcript_support_level "1"; mgi_id "MGI:102565"; tag "basic"; havana_gene "OTTMUSG00000039872.1"; havana_transcript "OTTMUST00000103601.1";
chr9	HAVANA	exon	43035537	43036425	0	-	.	gene_id "ENSMUSG00000032015.17"; transcript_id "ENSMUST00000213862.2"; gene_type "protein_coding"; gene_name "Pou2f3"; transcript_type "retained_intron"; transcript_name "Pou2f3-203"; exon_number 9; exon_id "ENSMUSE00000956849.5"; level 2; transcript_support_level "5"; mgi_id "MGI:102565"; tag "not_organism_supported"; havana_gene "OTTMUSG00000039872.1"; havana_transcript "OTTMUST00000153744.1";
chr9	ENSEMBL_gcm37	exon	43035537	43036425	5.36563179096202	-	.	gene_id "ENSMUSG00000032015.17"; transcript_id "ENSMUSG00000032015.17_tx_2"; exon_id "chr9_43035537_43036425_-"; exonnum "13"; txlen "2507";
chr9	ENSEMBL_gcm37	exon	43035537	43036425	3.63937671274391	-	.	gene_id "ENSMUSG00000032015.17"; transcript_id "ENSMUSG00000032015.17_tx_3"; exon_id "chr9_43035537_43036425_-"; exonnum "13"; txlen "2276";
chr9	ENSEMBL_gcm37	exon	43035537	43036425	1.77743322807971	-	.	gene_id "ENSMUSG00000032015.17"; transcript_id "ENSMUSG00000032015.17_tx_4"; exon_id "chr9_43035537_43036425_-"; exonnum "13"; txlen "2173";
chr9	ENSEMBL_gcm37	exon	43035537	43036425	1.77554966104051	-	.	gene_id "ENSMUSG00000032015.17"; transcript_id "ENSMUSG00000032015.17_tx_5"; exon_id "chr9_43035537_43036425_-"; exonnum "3"; txlen "1108";
chr9	ENSEMBL_gcm37	exon	43035537	43036425	0.81788150736434	-	.	gene_id "ENSMUSG00000032015.17"; transcript_id "ENSMUSG00000032015.17_tx_6"; exon_id "chr9_43035537_43036425_-"; exonnum "13"; txlen "2326";
chr9	ENSEMBL_gcm37	exon	43035537	43036425	0.81239174754717	-	.	gene_id "ENSMUSG00000032015.17"; transcript_id "ENSMUSG00000032015.17_tx_7"; exon_id "chr9_43035537_43036425_-"; exonnum "5"; txlen "1409";
chr9	HAVANA	transcript	43035537	43054499	0	-	.	gene_id "ENSMUSG00000032015.17"; transcript_id "ENSMUST00000213862.2"; gene_type "protein_coding"; gene_name "Pou2f3"; transcript_type "retained_intron"; transcript_name "Pou2f3-203"; level 2; transcript_support_level "5"; mgi_id "MGI:102565"; tag "not_organism_supported"; havana_gene "OTTMUSG00000039872.1"; havana_transcript "OTTMUST00000153744.1";
chr9	HAVANA	stop_codon	43036386	43036388	0	-	0	gene_id "ENSMUSG00000032015.17"; transcript_id "ENSMUST00000176636.5"; gene_type "protein_coding"; gene_name "Pou2f3"; transcript_type "protein_coding"; transcript_name "Pou2f3-202"; exon_number 13; exon_id "ENSMUSE00000517811.3"; level 2; protein_id "ENSMUSP00000135115.2"; transcript_support_level "1"; mgi_id "MGI:102565"; tag "basic"; tag "Ensembl_canonical"; tag "GENCODE_Primary"; tag "appris_principal_1"; tag "CCDS"; ccdsid "CCDS40596.1"; havana_gene "OTTMUSG00000039872.1"; havana_transcript "OTTMUST00000103600.1";
chr9	HAVANA	stop_codon	43036386	43036388	0	-	0	gene_id "ENSMUSG00000032015.17"; transcript_id "ENSMUST00000034513.13"; gene_type "protein_coding"; gene_name "Pou2f3"; transcript_type "protein_coding"; transcript_name "Pou2f3-201"; exon_number 13; exon_id "ENSMUSE00000517811.3"; level 2; protein_id "ENSMUSP00000034513.6"; transcript_support_level "1"; mgi_id "MGI:102565"; tag "basic"; havana_gene "OTTMUSG00000039872.1"; havana_transcript "OTTMUST00000103601.1";
chr9	HAVANA	CDS	43036389	43036425	0	-	1	gene_id "ENSMUSG00000032015.17"; transcript_id "ENSMUST00000176636.5"; gene_type "protein_coding"; gene_name "Pou2f3"; transcript_type "protein_coding"; transcript_name "Pou2f3-202"; exon_number 13; exon_id "ENSMUSE00000517811.3"; level 2; protein_id "ENSMUSP00000135115.2"; transcript_support_level "1"; mgi_id "MGI:102565"; tag "basic"; tag "Ensembl_canonical"; tag "GENCODE_Primary"; tag "appris_principal_1"; tag "CCDS"; ccdsid "CCDS40596.1"; havana_gene "OTTMUSG00000039872.1"; havana_transcript "OTTMUST00000103600.1";
chr9	HAVANA	CDS	43036389	43036425	0	-	1	gene_id "ENSMUSG00000032015.17"; transcript_id "ENSMUST00000034513.13"; gene_type "protein_coding"; gene_name "Pou2f3"; transcript_type "protein_coding"; transcript_name "Pou2f3-201"; exon_number 13; exon_id "ENSMUSE00000517811.3"; level 2; protein_id "ENSMUSP00000034513.6"; transcript_support_level "1"; mgi_id "MGI:102565"; tag "basic"; havana_gene "OTTMUSG00000039872.1"; havana_transcript "OTTMUST00000103601.1";
chr9	HAVANA	exon	43038611	43038752	0	-	.	gene_id "ENSMUSG00000032015.17"; transcript_id "ENSMUST00000176636.5"; gene_type "protein_coding"; gene_name "Pou2f3"; transcript_type "protein_coding"; transcript_name "Pou2f3-202"; exon_number 12; exon_id "ENSMUSE00000215800.2"; level 2; protein_id "ENSMUSP00000135115.2"; transcript_support_level "1"; mgi_id "MGI:102565"; tag "basic"; tag "Ensembl_canonical"; tag "GENCODE_Primary"; tag "appris_principal_1"; tag "CCDS"; ccdsid "CCDS40596.1"; havana_gene "OTTMUSG00000039872.1"; havana_transcript "OTTMUST00000103600.1";
chr9	HAVANA	CDS	43038611	43038752	0	-	2	gene_id "ENSMUSG00000032015.17"; transcript_id "ENSMUST00000176636.5"; gene_type "protein_coding"; gene_name "Pou2f3"; transcript_type "protein_coding"; transcript_name "Pou2f3-202"; exon_number 12; exon_id "ENSMUSE00000215800.2"; level 2; protein_id "ENSMUSP00000135115.2"; transcript_support_level "1"; mgi_id "MGI:102565"; tag "basic"; tag "Ensembl_canonical"; tag "GENCODE_Primary"; tag "appris_principal_1"; tag "CCDS"; ccdsid "CCDS40596.1"; havana_gene "OTTMUSG00000039872.1"; havana_transcript "OTTMUST00000103600.1";
chr9	HAVANA	exon	43038611	43038752	0	-	.	gene_id "ENSMUSG00000032015.17"; transcript_id "ENSMUST00000034513.13"; gene_type "protein_coding"; gene_name "Pou2f3"; transcript_type "protein_coding"; transcript_name "Pou2f3-201"; exon_number 12; exon_id "ENSMUSE00000215800.2"; level 2; protein_id "ENSMUSP00000034513.6"; transcript_support_level "1"; mgi_id "MGI:102565"; tag "basic"; havana_gene "OTTMUSG00000039872.1"; havana_transcript "OTTMUST00000103601.1";
chr9	HAVANA	CDS	43038611	43038752	0	-	2	gene_id "ENSMUSG00000032015.17"; transcript_id "ENSMUST00000034513.13"; gene_type "protein_coding"; gene_name "Pou2f3"; transcript_type "protein_coding"; transcript_name "Pou2f3-201"; exon_number 12; exon_id "ENSMUSE00000215800.2"; level 2; protein_id "ENSMUSP00000034513.6"; transcript_support_level "1"; mgi_id "MGI:102565"; tag "basic"; havana_gene "OTTMUSG00000039872.1"; havana_transcript "OTTMUST00000103601.1";
chr9	HAVANA	exon	43038611	43038752	0	-	.	gene_id "ENSMUSG00000032015.17"; transcript_id "ENSMUST00000213862.2"; gene_type "protein_coding"; gene_name "Pou2f3"; transcript_type "retained_intron"; transcript_name "Pou2f3-203"; exon_number 8; exon_id "ENSMUSE00001400109.2"; level 2; transcript_support_level "5"; mgi_id "MGI:102565"; tag "not_organism_supported"; havana_gene "OTTMUSG00000039872.1"; havana_transcript "OTTMUST00000153744.1";
chr9	ENSEMBL_gcm37	exon	43038611	43038752	5.36563179096202	-	.	gene_id "ENSMUSG00000032015.17"; transcript_id "ENSMUSG00000032015.17_tx_2"; exon_id "chr9_43038611_43038752_-"; exonnum "12"; txlen "2507";
chr9	ENSEMBL_gcm37	exon	43038611	43038752	3.63937671274391	-	.	gene_id "ENSMUSG00000032015.17"; transcript_id "ENSMUSG00000032015.17_tx_3"; exon_id "chr9_43038611_43038752_-"; exonnum "12"; txlen "2276";
chr9	ENSEMBL_gcm37	exon	43038611	43038752	1.77743322807971	-	.	gene_id "ENSMUSG00000032015.17"; transcript_id "ENSMUSG00000032015.17_tx_4"; exon_id "chr9_43038611_43038752_-"; exonnum "12"; txlen "2173";
chr9	ENSEMBL_gcm37	exon	43038611	43038752	1.77554966104051	-	.	gene_id "ENSMUSG00000032015.17"; transcript_id "ENSMUSG00000032015.17_tx_5"; exon_id "chr9_43038611_43038752_-"; exonnum "2"; txlen "1108";
chr9	ENSEMBL_gcm37	exon	43038611	43038752	0.81788150736434	-	.	gene_id "ENSMUSG00000032015.17"; transcript_id "ENSMUSG00000032015.17_tx_6"; exon_id "chr9_43038611_43038752_-"; exonnum "12"; txlen "2326";
chr9	ENSEMBL_gcm37	exon	43038611	43038752	0.81239174754717	-	.	gene_id "ENSMUSG00000032015.17"; transcript_id "ENSMUSG00000032015.17_tx_7"; exon_id "chr9_43038611_43038752_-"; exonnum "4"; txlen "1409";
chr9	sragcm37_ss	exon	43038916	43038992	1.77554966104051	-	.	gene_id "ENSMUSG00000032015.17"; transcript_id "ENSMUSG00000032015.17_tx_5"; exon_id "chr9_43038916_43038992_-"; exonnum "1"; txlen "1108";
chr9	HAVANA	exon	43040173	43040239	0	-	.	gene_id "ENSMUSG00000032015.17"; transcript_id "ENSMUST00000176636.5"; gene_type "protein_coding"; gene_name "Pou2f3"; transcript_type "protein_coding"; transcript_name "Pou2f3-202"; exon_number 11; exon_id "ENSMUSE00000215801.2"; level 2; protein_id "ENSMUSP00000135115.2"; transcript_support_level "1"; mgi_id "MGI:102565"; tag "basic"; tag "Ensembl_canonical"; tag "GENCODE_Primary"; tag "appris_principal_1"; tag "CCDS"; ccdsid "CCDS40596.1"; havana_gene "OTTMUSG00000039872.1"; havana_transcript "OTTMUST00000103600.1";
chr9	HAVANA	CDS	43040173	43040239	0	-	0	gene_id "ENSMUSG00000032015.17"; transcript_id "ENSMUST00000176636.5"; gene_type "protein_coding"; gene_name "Pou2f3"; transcript_type "protein_coding"; transcript_name "Pou2f3-202"; exon_number 11; exon_id "ENSMUSE00000215801.2"; level 2; protein_id "ENSMUSP00000135115.2"; transcript_support_level "1"; mgi_id "MGI:102565"; tag "basic"; tag "Ensembl_canonical"; tag "GENCODE_Primary"; tag "appris_principal_1"; tag "CCDS"; ccdsid "CCDS40596.1"; havana_gene "OTTMUSG00000039872.1"; havana_transcript "OTTMUST00000103600.1";
chr9	HAVANA	exon	43040173	43040239	0	-	.	gene_id "ENSMUSG00000032015.17"; transcript_id "ENSMUST00000034513.13"; gene_type "protein_coding"; gene_name "Pou2f3"; transcript_type "protein_coding"; transcript_name "Pou2f3-201"; exon_number 11; exon_id "ENSMUSE00000215801.2"; level 2; protein_id "ENSMUSP00000034513.6"; transcript_support_level "1"; mgi_id "MGI:102565"; tag "basic"; havana_gene "OTTMUSG00000039872.1"; havana_transcript "OTTMUST00000103601.1";
chr9	HAVANA	CDS	43040173	43040239	0	-	0	gene_id "ENSMUSG00000032015.17"; transcript_id "ENSMUST00000034513.13"; gene_type "protein_coding"; gene_name "Pou2f3"; transcript_type "protein_coding"; transcript_name "Pou2f3-201"; exon_number 11; exon_id "ENSMUSE00000215801.2"; level 2; protein_id "ENSMUSP00000034513.6"; transcript_support_level "1"; mgi_id "MGI:102565"; tag "basic"; havana_gene "OTTMUSG00000039872.1"; havana_transcript "OTTMUST00000103601.1";
chr9	HAVANA	exon	43040173	43040239	0	-	.	gene_id "ENSMUSG00000032015.17"; transcript_id "ENSMUST00000213862.2"; gene_type "protein_coding"; gene_name "Pou2f3"; transcript_type "retained_intron"; transcript_name "Pou2f3-203"; exon_number 7; exon_id "ENSMUSE00001394484.2"; level 2; transcript_support_level "5"; mgi_id "MGI:102565"; tag "not_organism_supported"; havana_gene "OTTMUSG00000039872.1"; havana_transcript "OTTMUST00000153744.1";
chr9	ENSEMBL_gcm37	exon	43040173	43040239	5.36563179096202	-	.	gene_id "ENSMUSG00000032015.17"; transcript_id "ENSMUSG00000032015.17_tx_2"; exon_id "chr9_43040173_43040239_-"; exonnum "11"; txlen "2507";
chr9	ENSEMBL_gcm37	exon	43040173	43040239	3.63937671274391	-	.	gene_id "ENSMUSG00000032015.17"; transcript_id "ENSMUSG00000032015.17_tx_3"; exon_id "chr9_43040173_43040239_-"; exonnum "11"; txlen "2276";
chr9	ENSEMBL_gcm37	exon	43040173	43040239	1.77743322807971	-	.	gene_id "ENSMUSG00000032015.17"; transcript_id "ENSMUSG00000032015.17_tx_4"; exon_id "chr9_43040173_43040239_-"; exonnum "11"; txlen "2173";
chr9	ENSEMBL_gcm37	exon	43040173	43040239	0.81788150736434	-	.	gene_id "ENSMUSG00000032015.17"; transcript_id "ENSMUSG00000032015.17_tx_6"; exon_id "chr9_43040173_43040239_-"; exonnum "11"; txlen "2326";
chr9	ENSEMBL_gcm37	exon	43040173	43040239	0.81239174754717	-	.	gene_id "ENSMUSG00000032015.17"; transcript_id "ENSMUSG00000032015.17_tx_7"; exon_id "chr9_43040173_43040239_-"; exonnum "3"; txlen "1409";
chr9	HAVANA	exon	43045774	43045935	0	-	.	gene_id "ENSMUSG00000032015.17"; transcript_id "ENSMUST00000176636.5"; gene_type "protein_coding"; gene_name "Pou2f3"; transcript_type "protein_coding"; transcript_name "Pou2f3-202"; exon_number 10; exon_id "ENSMUSE00000215803.2"; level 2; protein_id "ENSMUSP00000135115.2"; transcript_support_level "1"; mgi_id "MGI:102565"; tag "basic"; tag "Ensembl_canonical"; tag "GENCODE_Primary"; tag "appris_principal_1"; tag "CCDS"; ccdsid "CCDS40596.1"; havana_gene "OTTMUSG00000039872.1"; havana_transcript "OTTMUST00000103600.1";
chr9	HAVANA	CDS	43045774	43045935	0	-	0	gene_id "ENSMUSG00000032015.17"; transcript_id "ENSMUST00000176636.5"; gene_type "protein_coding"; gene_name "Pou2f3"; transcript_type "protein_coding"; transcript_name "Pou2f3-202"; exon_number 10; exon_id "ENSMUSE00000215803.2"; level 2; protein_id "ENSMUSP00000135115.2"; transcript_support_level "1"; mgi_id "MGI:102565"; tag "basic"; tag "Ensembl_canonical"; tag "GENCODE_Primary"; tag "appris_principal_1"; tag "CCDS"; ccdsid "CCDS40596.1"; havana_gene "OTTMUSG00000039872.1"; havana_transcript "OTTMUST00000103600.1";
chr9	HAVANA	exon	43045774	43045935	0	-	.	gene_id "ENSMUSG00000032015.17"; transcript_id "ENSMUST00000034513.13"; gene_type "protein_coding"; gene_name "Pou2f3"; transcript_type "protein_coding"; transcript_name "Pou2f3-201"; exon_number 10; exon_id "ENSMUSE00000215803.2"; level 2; protein_id "ENSMUSP00000034513.6"; transcript_support_level "1"; mgi_id "MGI:102565"; tag "basic"; havana_gene "OTTMUSG00000039872.1"; havana_transcript "OTTMUST00000103601.1";
chr9	HAVANA	CDS	43045774	43045935	0	-	0	gene_id "ENSMUSG00000032015.17"; transcript_id "ENSMUST00000034513.13"; gene_type "protein_coding"; gene_name "Pou2f3"; transcript_type "protein_coding"; transcript_name "Pou2f3-201"; exon_number 10; exon_id "ENSMUSE00000215803.2"; level 2; protein_id "ENSMUSP00000034513.6"; transcript_support_level "1"; mgi_id "MGI:102565"; tag "basic"; havana_gene "OTTMUSG00000039872.1"; havana_transcript "OTTMUST00000103601.1";
chr9	HAVANA	exon	43045774	43045935	0	-	.	gene_id "ENSMUSG00000032015.17"; transcript_id "ENSMUST00000213862.2"; gene_type "protein_coding"; gene_name "Pou2f3"; transcript_type "retained_intron"; transcript_name "Pou2f3-203"; exon_number 6; exon_id "ENSMUSE00001399348.2"; level 2; transcript_support_level "5"; mgi_id "MGI:102565"; tag "not_organism_supported"; havana_gene "OTTMUSG00000039872.1"; havana_transcript "OTTMUST00000153744.1";
chr9	ENSEMBL_gcm37	exon	43045774	43045935	5.36563179096202	-	.	gene_id "ENSMUSG00000032015.17"; transcript_id "ENSMUSG00000032015.17_tx_2"; exon_id "chr9_43045774_43045935_-"; exonnum "10"; txlen "2507";
chr9	ENSEMBL_gcm37	exon	43045774	43045935	3.63937671274391	-	.	gene_id "ENSMUSG00000032015.17"; transcript_id "ENSMUSG00000032015.17_tx_3"; exon_id "chr9_43045774_43045935_-"; exonnum "10"; txlen "2276";
chr9	ENSEMBL_gcm37	exon	43045774	43045935	1.77743322807971	-	.	gene_id "ENSMUSG00000032015.17"; transcript_id "ENSMUSG00000032015.17_tx_4"; exon_id "chr9_43045774_43045935_-"; exonnum "10"; txlen "2173";
chr9	ENSEMBL_gcm37	exon	43045774	43045935	0.81788150736434	-	.	gene_id "ENSMUSG00000032015.17"; transcript_id "ENSMUSG00000032015.17_tx_6"; exon_id "chr9_43045774_43045935_-"; exonnum "10"; txlen "2326";
chr9	ENSEMBL_gcm37	exon	43045774	43045935	0.81239174754717	-	.	gene_id "ENSMUSG00000032015.17"; transcript_id "ENSMUSG00000032015.17_tx_7"; exon_id "chr9_43045774_43045935_-"; exonnum "2"; txlen "1409";
chr9	sragcm37_ss	exon	43046211	43046359	0.81239174754717	-	.	gene_id "ENSMUSG00000032015.17"; transcript_id "ENSMUSG00000032015.17_tx_7"; exon_id "chr9_43046211_43046359_-"; exonnum "1"; txlen "1409";
chr9	HAVANA	exon	43048590	43048726	0	-	.	gene_id "ENSMUSG00000032015.17"; transcript_id "ENSMUST00000176636.5"; gene_type "protein_coding"; gene_name "Pou2f3"; transcript_type "protein_coding"; transcript_name "Pou2f3-202"; exon_number 9; exon_id "ENSMUSE00000215811.2"; level 2; protein_id "ENSMUSP00000135115.2"; transcript_support_level "1"; mgi_id "MGI:102565"; tag "basic"; tag "Ensembl_canonical"; tag "GENCODE_Primary"; tag "appris_principal_1"; tag "CCDS"; ccdsid "CCDS40596.1"; havana_gene "OTTMUSG00000039872.1"; havana_transcript "OTTMUST00000103600.1";
chr9	HAVANA	CDS	43048590	43048726	0	-	2	gene_id "ENSMUSG00000032015.17"; transcript_id "ENSMUST00000176636.5"; gene_type "protein_coding"; gene_name "Pou2f3"; transcript_type "protein_coding"; transcript_name "Pou2f3-202"; exon_number 9; exon_id "ENSMUSE00000215811.2"; level 2; protein_id "ENSMUSP00000135115.2"; transcript_support_level "1"; mgi_id "MGI:102565"; tag "basic"; tag "Ensembl_canonical"; tag "GENCODE_Primary"; tag "appris_principal_1"; tag "CCDS"; ccdsid "CCDS40596.1"; havana_gene "OTTMUSG00000039872.1"; havana_transcript "OTTMUST00000103600.1";
chr9	HAVANA	exon	43048590	43048726	0	-	.	gene_id "ENSMUSG00000032015.17"; transcript_id "ENSMUST00000034513.13"; gene_type "protein_coding"; gene_name "Pou2f3"; transcript_type "protein_coding"; transcript_name "Pou2f3-201"; exon_number 9; exon_id "ENSMUSE00000215811.2"; level 2; protein_id "ENSMUSP00000034513.6"; transcript_support_level "1"; mgi_id "MGI:102565"; tag "basic"; havana_gene "OTTMUSG00000039872.1"; havana_transcript "OTTMUST00000103601.1";
chr9	HAVANA	CDS	43048590	43048726	0	-	2	gene_id "ENSMUSG00000032015.17"; transcript_id "ENSMUST00000034513.13"; gene_type "protein_coding"; gene_name "Pou2f3"; transcript_type "protein_coding"; transcript_name "Pou2f3-201"; exon_number 9; exon_id "ENSMUSE00000215811.2"; level 2; protein_id "ENSMUSP00000034513.6"; transcript_support_level "1"; mgi_id "MGI:102565"; tag "basic"; havana_gene "OTTMUSG00000039872.1"; havana_transcript "OTTMUST00000103601.1";
chr9	HAVANA	exon	43048590	43048726	0	-	.	gene_id "ENSMUSG00000032015.17"; transcript_id "ENSMUST00000213862.2"; gene_type "protein_coding"; gene_name "Pou2f3"; transcript_type "retained_intron"; transcript_name "Pou2f3-203"; exon_number 5; exon_id "ENSMUSE00001401094.2"; level 2; transcript_support_level "5"; mgi_id "MGI:102565"; tag "not_organism_supported"; havana_gene "OTTMUSG00000039872.1"; havana_transcript "OTTMUST00000153744.1";
chr9	ENSEMBL_gcm37	exon	43048590	43048726	5.36563179096202	-	.	gene_id "ENSMUSG00000032015.17"; transcript_id "ENSMUSG00000032015.17_tx_2"; exon_id "chr9_43048590_43048726_-"; exonnum "9"; txlen "2507";
chr9	ENSEMBL_gcm37	exon	43048590	43048726	3.63937671274391	-	.	gene_id "ENSMUSG00000032015.17"; transcript_id "ENSMUSG00000032015.17_tx_3"; exon_id "chr9_43048590_43048726_-"; exonnum "9"; txlen "2276";
chr9	ENSEMBL_gcm37	exon	43048590	43048726	1.77743322807971	-	.	gene_id "ENSMUSG00000032015.17"; transcript_id "ENSMUSG00000032015.17_tx_4"; exon_id "chr9_43048590_43048726_-"; exonnum "9"; txlen "2173";
chr9	ENSEMBL_gcm37	exon	43048590	43048726	0.81788150736434	-	.	gene_id "ENSMUSG00000032015.17"; transcript_id "ENSMUSG00000032015.17_tx_6"; exon_id "chr9_43048590_43048726_-"; exonnum "9"; txlen "2326";
chr9	HAVANA	exon	43050611	43050752	0	-	.	gene_id "ENSMUSG00000032015.17"; transcript_id "ENSMUST00000176636.5"; gene_type "protein_coding"; gene_name "Pou2f3"; transcript_type "protein_coding"; transcript_name "Pou2f3-202"; exon_number 8; exon_id "ENSMUSE00000515283.2"; level 2; protein_id "ENSMUSP00000135115.2"; transcript_support_level "1"; mgi_id "MGI:102565"; tag "basic"; tag "Ensembl_canonical"; tag "GENCODE_Primary"; tag "appris_principal_1"; tag "CCDS"; ccdsid "CCDS40596.1"; havana_gene "OTTMUSG00000039872.1"; havana_transcript "OTTMUST00000103600.1";
chr9	HAVANA	CDS	43050611	43050752	0	-	0	gene_id "ENSMUSG00000032015.17"; transcript_id "ENSMUST00000176636.5"; gene_type "protein_coding"; gene_name "Pou2f3"; transcript_type "protein_coding"; transcript_name "Pou2f3-202"; exon_number 8; exon_id "ENSMUSE00000515283.2"; level 2; protein_id "ENSMUSP00000135115.2"; transcript_support_level "1"; mgi_id "MGI:102565"; tag "basic"; tag "Ensembl_canonical"; tag "GENCODE_Primary"; tag "appris_principal_1"; tag "CCDS"; ccdsid "CCDS40596.1"; havana_gene "OTTMUSG00000039872.1"; havana_transcript "OTTMUST00000103600.1";
chr9	HAVANA	exon	43050611	43050752	0	-	.	gene_id "ENSMUSG00000032015.17"; transcript_id "ENSMUST00000034513.13"; gene_type "protein_coding"; gene_name "Pou2f3"; transcript_type "protein_coding"; transcript_name "Pou2f3-201"; exon_number 8; exon_id "ENSMUSE00000515283.2"; level 2; protein_id "ENSMUSP00000034513.6"; transcript_support_level "1"; mgi_id "MGI:102565"; tag "basic"; havana_gene "OTTMUSG00000039872.1"; havana_transcript "OTTMUST00000103601.1";
chr9	HAVANA	CDS	43050611	43050752	0	-	0	gene_id "ENSMUSG00000032015.17"; transcript_id "ENSMUST00000034513.13"; gene_type "protein_coding"; gene_name "Pou2f3"; transcript_type "protein_coding"; transcript_name "Pou2f3-201"; exon_number 8; exon_id "ENSMUSE00000515283.2"; level 2; protein_id "ENSMUSP00000034513.6"; transcript_support_level "1"; mgi_id "MGI:102565"; tag "basic"; havana_gene "OTTMUSG00000039872.1"; havana_transcript "OTTMUST00000103601.1";
chr9	HAVANA	exon	43050611	43050752	0	-	.	gene_id "ENSMUSG00000032015.17"; transcript_id "ENSMUST00000213862.2"; gene_type "protein_coding"; gene_name "Pou2f3"; transcript_type "retained_intron"; transcript_name "Pou2f3-203"; exon_number 4; exon_id "ENSMUSE00001401614.2"; level 2; transcript_support_level "5"; mgi_id "MGI:102565"; tag "not_organism_supported"; havana_gene "OTTMUSG00000039872.1"; havana_transcript "OTTMUST00000153744.1";
chr9	ENSEMBL_gcm37	exon	43050611	43050752	5.36563179096202	-	.	gene_id "ENSMUSG00000032015.17"; transcript_id "ENSMUSG00000032015.17_tx_2"; exon_id "chr9_43050611_43050752_-"; exonnum "8"; txlen "2507";
chr9	ENSEMBL_gcm37	exon	43050611	43050752	3.63937671274391	-	.	gene_id "ENSMUSG00000032015.17"; transcript_id "ENSMUSG00000032015.17_tx_3"; exon_id "chr9_43050611_43050752_-"; exonnum "8"; txlen "2276";
chr9	ENSEMBL_gcm37	exon	43050611	43050752	1.77743322807971	-	.	gene_id "ENSMUSG00000032015.17"; transcript_id "ENSMUSG00000032015.17_tx_4"; exon_id "chr9_43050611_43050752_-"; exonnum "8"; txlen "2173";
chr9	ENSEMBL_gcm37	exon	43050611	43050752	0.81788150736434	-	.	gene_id "ENSMUSG00000032015.17"; transcript_id "ENSMUSG00000032015.17_tx_6"; exon_id "chr9_43050611_43050752_-"; exonnum "8"; txlen "2326";
chr9	HAVANA	exon	43051115	43051297	0	-	.	gene_id "ENSMUSG00000032015.17"; transcript_id "ENSMUST00000176636.5"; gene_type "protein_coding"; gene_name "Pou2f3"; transcript_type "protein_coding"; transcript_name "Pou2f3-202"; exon_number 7; exon_id "ENSMUSE00000215807.2"; level 2; protein_id "ENSMUSP00000135115.2"; transcript_support_level "1"; mgi_id "MGI:102565"; tag "basic"; tag "Ensembl_canonical"; tag "GENCODE_Primary"; tag "appris_principal_1"; tag "CCDS"; ccdsid "CCDS40596.1"; havana_gene "OTTMUSG00000039872.1"; havana_transcript "OTTMUST00000103600.1";
chr9	HAVANA	CDS	43051115	43051297	0	-	0	gene_id "ENSMUSG00000032015.17"; transcript_id "ENSMUST00000176636.5"; gene_type "protein_coding"; gene_name "Pou2f3"; transcript_type "protein_coding"; transcript_name "Pou2f3-202"; exon_number 7; exon_id "ENSMUSE00000215807.2"; level 2; protein_id "ENSMUSP00000135115.2"; transcript_support_level "1"; mgi_id "MGI:102565"; tag "basic"; tag "Ensembl_canonical"; tag "GENCODE_Primary"; tag "appris_principal_1"; tag "CCDS"; ccdsid "CCDS40596.1"; havana_gene "OTTMUSG00000039872.1"; havana_transcript "OTTMUST00000103600.1";
chr9	HAVANA	exon	43051115	43051297	0	-	.	gene_id "ENSMUSG00000032015.17"; transcript_id "ENSMUST00000034513.13"; gene_type "protein_coding"; gene_name "Pou2f3"; transcript_type "protein_coding"; transcript_name "Pou2f3-201"; exon_number 7; exon_id "ENSMUSE00000215807.2"; level 2; protein_id "ENSMUSP00000034513.6"; transcript_support_level "1"; mgi_id "MGI:102565"; tag "basic"; havana_gene "OTTMUSG00000039872.1"; havana_transcript "OTTMUST00000103601.1";
chr9	HAVANA	CDS	43051115	43051297	0	-	0	gene_id "ENSMUSG00000032015.17"; transcript_id "ENSMUST00000034513.13"; gene_type "protein_coding"; gene_name "Pou2f3"; transcript_type "protein_coding"; transcript_name "Pou2f3-201"; exon_number 7; exon_id "ENSMUSE00000215807.2"; level 2; protein_id "ENSMUSP00000034513.6"; transcript_support_level "1"; mgi_id "MGI:102565"; tag "basic"; havana_gene "OTTMUSG00000039872.1"; havana_transcript "OTTMUST00000103601.1";
chr9	HAVANA	exon	43051115	43051297	0	-	.	gene_id "ENSMUSG00000032015.17"; transcript_id "ENSMUST00000213862.2"; gene_type "protein_coding"; gene_name "Pou2f3"; transcript_type "retained_intron"; transcript_name "Pou2f3-203"; exon_number 3; exon_id "ENSMUSE00001396283.2"; level 2; transcript_support_level "5"; mgi_id "MGI:102565"; tag "not_organism_supported"; havana_gene "OTTMUSG00000039872.1"; havana_transcript "OTTMUST00000153744.1";
chr9	ENSEMBL_gcm37	exon	43051115	43051297	5.36563179096202	-	.	gene_id "ENSMUSG00000032015.17"; transcript_id "ENSMUSG00000032015.17_tx_2"; exon_id "chr9_43051115_43051297_-"; exonnum "7"; txlen "2507";
chr9	ENSEMBL_gcm37	exon	43051115	43051297	3.63937671274391	-	.	gene_id "ENSMUSG00000032015.17"; transcript_id "ENSMUSG00000032015.17_tx_3"; exon_id "chr9_43051115_43051297_-"; exonnum "7"; txlen "2276";
chr9	ENSEMBL_gcm37	exon	43051115	43051297	1.77743322807971	-	.	gene_id "ENSMUSG00000032015.17"; transcript_id "ENSMUSG00000032015.17_tx_4"; exon_id "chr9_43051115_43051297_-"; exonnum "7"; txlen "2173";
chr9	ENSEMBL_gcm37	exon	43051115	43051297	0.81788150736434	-	.	gene_id "ENSMUSG00000032015.17"; transcript_id "ENSMUSG00000032015.17_tx_6"; exon_id "chr9_43051115_43051297_-"; exonnum "7"; txlen "2326";
chr9	HAVANA	exon	43054010	43054092	0	-	.	gene_id "ENSMUSG00000032015.17"; transcript_id "ENSMUST00000176636.5"; gene_type "protein_coding"; gene_name "Pou2f3"; transcript_type "protein_coding"; transcript_name "Pou2f3-202"; exon_number 6; exon_id "ENSMUSE00000215805.2"; level 2; protein_id "ENSMUSP00000135115.2"; transcript_support_level "1"; mgi_id "MGI:102565"; tag "basic"; tag "Ensembl_canonical"; tag "GENCODE_Primary"; tag "appris_principal_1"; tag "CCDS"; ccdsid "CCDS40596.1"; havana_gene "OTTMUSG00000039872.1"; havana_transcript "OTTMUST00000103600.1";
chr9	HAVANA	CDS	43054010	43054092	0	-	2	gene_id "ENSMUSG00000032015.17"; transcript_id "ENSMUST00000176636.5"; gene_type "protein_coding"; gene_name "Pou2f3"; transcript_type "protein_coding"; transcript_name "Pou2f3-202"; exon_number 6; exon_id "ENSMUSE00000215805.2"; level 2; protein_id "ENSMUSP00000135115.2"; transcript_support_level "1"; mgi_id "MGI:102565"; tag "basic"; tag "Ensembl_canonical"; tag "GENCODE_Primary"; tag "appris_principal_1"; tag "CCDS"; ccdsid "CCDS40596.1"; havana_gene "OTTMUSG00000039872.1"; havana_transcript "OTTMUST00000103600.1";
chr9	HAVANA	exon	43054010	43054092	0	-	.	gene_id "ENSMUSG00000032015.17"; transcript_id "ENSMUST00000034513.13"; gene_type "protein_coding"; gene_name "Pou2f3"; transcript_type "protein_coding"; transcript_name "Pou2f3-201"; exon_number 6; exon_id "ENSMUSE00000215805.2"; level 2; protein_id "ENSMUSP00000034513.6"; transcript_support_level "1"; mgi_id "MGI:102565"; tag "basic"; havana_gene "OTTMUSG00000039872.1"; havana_transcript "OTTMUST00000103601.1";
chr9	HAVANA	CDS	43054010	43054092	0	-	2	gene_id "ENSMUSG00000032015.17"; transcript_id "ENSMUST00000034513.13"; gene_type "protein_coding"; gene_name "Pou2f3"; transcript_type "protein_coding"; transcript_name "Pou2f3-201"; exon_number 6; exon_id "ENSMUSE00000215805.2"; level 2; protein_id "ENSMUSP00000034513.6"; transcript_support_level "1"; mgi_id "MGI:102565"; tag "basic"; havana_gene "OTTMUSG00000039872.1"; havana_transcript "OTTMUST00000103601.1";
chr9	ENSEMBL_gcm37	exon	43054010	43054092	5.36563179096202	-	.	gene_id "ENSMUSG00000032015.17"; transcript_id "ENSMUSG00000032015.17_tx_2"; exon_id "chr9_43054010_43054092_-"; exonnum "6"; txlen "2507";
chr9	ENSEMBL_gcm37	exon	43054010	43054092	3.63937671274391	-	.	gene_id "ENSMUSG00000032015.17"; transcript_id "ENSMUSG00000032015.17_tx_3"; exon_id "chr9_43054010_43054092_-"; exonnum "6"; txlen "2276";
chr9	ENSEMBL_gcm37	exon	43054010	43054092	1.77743322807971	-	.	gene_id "ENSMUSG00000032015.17"; transcript_id "ENSMUSG00000032015.17_tx_4"; exon_id "chr9_43054010_43054092_-"; exonnum "6"; txlen "2173";
chr9	ENSEMBL_gcm37	exon	43054010	43054092	0.81788150736434	-	.	gene_id "ENSMUSG00000032015.17"; transcript_id "ENSMUSG00000032015.17_tx_6"; exon_id "chr9_43054010_43054092_-"; exonnum "6"; txlen "2326";
chr9	HAVANA	exon	43054010	43054379	0	-	.	gene_id "ENSMUSG00000032015.17"; transcript_id "ENSMUST00000213862.2"; gene_type "protein_coding"; gene_name "Pou2f3"; transcript_type "retained_intron"; transcript_name "Pou2f3-203"; exon_number 2; exon_id "ENSMUSE00001394000.2"; level 2; transcript_support_level "5"; mgi_id "MGI:102565"; tag "not_organism_supported"; havana_gene "OTTMUSG00000039872.1"; havana_transcript "OTTMUST00000153744.1";
chr9	HAVANA	exon	43054411	43054499	0	-	.	gene_id "ENSMUSG00000032015.17"; transcript_id "ENSMUST00000213862.2"; gene_type "protein_coding"; gene_name "Pou2f3"; transcript_type "retained_intron"; transcript_name "Pou2f3-203"; exon_number 1; exon_id "ENSMUSE00001404079.2"; level 2; transcript_support_level "5"; mgi_id "MGI:102565"; tag "not_organism_supported"; havana_gene "OTTMUSG00000039872.1"; havana_transcript "OTTMUST00000153744.1";
chr9	HAVANA	exon	43056516	43056618	0	-	.	gene_id "ENSMUSG00000032015.17"; transcript_id "ENSMUST00000176636.5"; gene_type "protein_coding"; gene_name "Pou2f3"; transcript_type "protein_coding"; transcript_name "Pou2f3-202"; exon_number 5; exon_id "ENSMUSE00000215802.2"; level 2; protein_id "ENSMUSP00000135115.2"; transcript_support_level "1"; mgi_id "MGI:102565"; tag "basic"; tag "Ensembl_canonical"; tag "GENCODE_Primary"; tag "appris_principal_1"; tag "CCDS"; ccdsid "CCDS40596.1"; havana_gene "OTTMUSG00000039872.1"; havana_transcript "OTTMUST00000103600.1";
chr9	HAVANA	CDS	43056516	43056618	0	-	0	gene_id "ENSMUSG00000032015.17"; transcript_id "ENSMUST00000176636.5"; gene_type "protein_coding"; gene_name "Pou2f3"; transcript_type "protein_coding"; transcript_name "Pou2f3-202"; exon_number 5; exon_id "ENSMUSE00000215802.2"; level 2; protein_id "ENSMUSP00000135115.2"; transcript_support_level "1"; mgi_id "MGI:102565"; tag "basic"; tag "Ensembl_canonical"; tag "GENCODE_Primary"; tag "appris_principal_1"; tag "CCDS"; ccdsid "CCDS40596.1"; havana_gene "OTTMUSG00000039872.1"; havana_transcript "OTTMUST00000103600.1";
chr9	HAVANA	exon	43056516	43056618	0	-	.	gene_id "ENSMUSG00000032015.17"; transcript_id "ENSMUST00000034513.13"; gene_type "protein_coding"; gene_name "Pou2f3"; transcript_type "protein_coding"; transcript_name "Pou2f3-201"; exon_number 5; exon_id "ENSMUSE00000215802.2"; level 2; protein_id "ENSMUSP00000034513.6"; transcript_support_level "1"; mgi_id "MGI:102565"; tag "basic"; havana_gene "OTTMUSG00000039872.1"; havana_transcript "OTTMUST00000103601.1";
chr9	HAVANA	CDS	43056516	43056618	0	-	0	gene_id "ENSMUSG00000032015.17"; transcript_id "ENSMUST00000034513.13"; gene_type "protein_coding"; gene_name "Pou2f3"; transcript_type "protein_coding"; transcript_name "Pou2f3-201"; exon_number 5; exon_id "ENSMUSE00000215802.2"; level 2; protein_id "ENSMUSP00000034513.6"; transcript_support_level "1"; mgi_id "MGI:102565"; tag "basic"; havana_gene "OTTMUSG00000039872.1"; havana_transcript "OTTMUST00000103601.1";
chr9	ENSEMBL_gcm37	exon	43056516	43056618	5.36563179096202	-	.	gene_id "ENSMUSG00000032015.17"; transcript_id "ENSMUSG00000032015.17_tx_2"; exon_id "chr9_43056516_43056618_-"; exonnum "5"; txlen "2507";
chr9	ENSEMBL_gcm37	exon	43056516	43056618	3.63937671274391	-	.	gene_id "ENSMUSG00000032015.17"; transcript_id "ENSMUSG00000032015.17_tx_3"; exon_id "chr9_43056516_43056618_-"; exonnum "5"; txlen "2276";
chr9	ENSEMBL_gcm37	exon	43056516	43056618	1.77743322807971	-	.	gene_id "ENSMUSG00000032015.17"; transcript_id "ENSMUSG00000032015.17_tx_4"; exon_id "chr9_43056516_43056618_-"; exonnum "5"; txlen "2173";
chr9	ENSEMBL_gcm37	exon	43056516	43056618	0.81788150736434	-	.	gene_id "ENSMUSG00000032015.17"; transcript_id "ENSMUSG00000032015.17_tx_6"; exon_id "chr9_43056516_43056618_-"; exonnum "5"; txlen "2326";
chr9	HAVANA	exon	43058107	43058211	0	-	.	gene_id "ENSMUSG00000032015.17"; transcript_id "ENSMUST00000176636.5"; gene_type "protein_coding"; gene_name "Pou2f3"; transcript_type "protein_coding"; transcript_name "Pou2f3-202"; exon_number 4; exon_id "ENSMUSE00000267410.2"; level 2; protein_id "ENSMUSP00000135115.2"; transcript_support_level "1"; mgi_id "MGI:102565"; tag "basic"; tag "Ensembl_canonical"; tag "GENCODE_Primary"; tag "appris_principal_1"; tag "CCDS"; ccdsid "CCDS40596.1"; havana_gene "OTTMUSG00000039872.1"; havana_transcript "OTTMUST00000103600.1";
chr9	HAVANA	CDS	43058107	43058211	0	-	0	gene_id "ENSMUSG00000032015.17"; transcript_id "ENSMUST00000176636.5"; gene_type "protein_coding"; gene_name "Pou2f3"; transcript_type "protein_coding"; transcript_name "Pou2f3-202"; exon_number 4; exon_id "ENSMUSE00000267410.2"; level 2; protein_id "ENSMUSP00000135115.2"; transcript_support_level "1"; mgi_id "MGI:102565"; tag "basic"; tag "Ensembl_canonical"; tag "GENCODE_Primary"; tag "appris_principal_1"; tag "CCDS"; ccdsid "CCDS40596.1"; havana_gene "OTTMUSG00000039872.1"; havana_transcript "OTTMUST00000103600.1";
chr9	HAVANA	exon	43058107	43058211	0	-	.	gene_id "ENSMUSG00000032015.17"; transcript_id "ENSMUST00000034513.13"; gene_type "protein_coding"; gene_name "Pou2f3"; transcript_type "protein_coding"; transcript_name "Pou2f3-201"; exon_number 4; exon_id "ENSMUSE00000267410.2"; level 2; protein_id "ENSMUSP00000034513.6"; transcript_support_level "1"; mgi_id "MGI:102565"; tag "basic"; havana_gene "OTTMUSG00000039872.1"; havana_transcript "OTTMUST00000103601.1";
chr9	HAVANA	CDS	43058107	43058211	0	-	0	gene_id "ENSMUSG00000032015.17"; transcript_id "ENSMUST00000034513.13"; gene_type "protein_coding"; gene_name "Pou2f3"; transcript_type "protein_coding"; transcript_name "Pou2f3-201"; exon_number 4; exon_id "ENSMUSE00000267410.2"; level 2; protein_id "ENSMUSP00000034513.6"; transcript_support_level "1"; mgi_id "MGI:102565"; tag "basic"; havana_gene "OTTMUSG00000039872.1"; havana_transcript "OTTMUST00000103601.1";
chr9	ENSEMBL_gcm37	exon	43058107	43058211	5.36563179096202	-	.	gene_id "ENSMUSG00000032015.17"; transcript_id "ENSMUSG00000032015.17_tx_2"; exon_id "chr9_43058107_43058211_-"; exonnum "4"; txlen "2507";
chr9	ENSEMBL_gcm37	exon	43058107	43058211	3.63937671274391	-	.	gene_id "ENSMUSG00000032015.17"; transcript_id "ENSMUSG00000032015.17_tx_3"; exon_id "chr9_43058107_43058211_-"; exonnum "4"; txlen "2276";
chr9	ENSEMBL_gcm37	exon	43058107	43058211	1.77743322807971	-	.	gene_id "ENSMUSG00000032015.17"; transcript_id "ENSMUSG00000032015.17_tx_4"; exon_id "chr9_43058107_43058211_-"; exonnum "4"; txlen "2173";
chr9	ENSEMBL_gcm37	exon	43058107	43058211	0.81788150736434	-	.	gene_id "ENSMUSG00000032015.17"; transcript_id "ENSMUSG00000032015.17_tx_6"; exon_id "chr9_43058107_43058211_-"; exonnum "4"; txlen "2326";
chr9	HAVANA	exon	43087583	43087617	0	-	.	gene_id "ENSMUSG00000032015.17"; transcript_id "ENSMUST00000176636.5"; gene_type "protein_coding"; gene_name "Pou2f3"; transcript_type "protein_coding"; transcript_name "Pou2f3-202"; exon_number 3; exon_id "ENSMUSE00000267430.4"; level 2; protein_id "ENSMUSP00000135115.2"; transcript_support_level "1"; mgi_id "MGI:102565"; tag "basic"; tag "Ensembl_canonical"; tag "GENCODE_Primary"; tag "appris_principal_1"; tag "CCDS"; ccdsid "CCDS40596.1"; havana_gene "OTTMUSG00000039872.1"; havana_transcript "OTTMUST00000103600.1";
chr9	HAVANA	CDS	43087583	43087617	0	-	2	gene_id "ENSMUSG00000032015.17"; transcript_id "ENSMUST00000176636.5"; gene_type "protein_coding"; gene_name "Pou2f3"; transcript_type "protein_coding"; transcript_name "Pou2f3-202"; exon_number 3; exon_id "ENSMUSE00000267430.4"; level 2; protein_id "ENSMUSP00000135115.2"; transcript_support_level "1"; mgi_id "MGI:102565"; tag "basic"; tag "Ensembl_canonical"; tag "GENCODE_Primary"; tag "appris_principal_1"; tag "CCDS"; ccdsid "CCDS40596.1"; havana_gene "OTTMUSG00000039872.1"; havana_transcript "OTTMUST00000103600.1";
chr9	HAVANA	exon	43087583	43087617	0	-	.	gene_id "ENSMUSG00000032015.17"; transcript_id "ENSMUST00000034513.13"; gene_type "protein_coding"; gene_name "Pou2f3"; transcript_type "protein_coding"; transcript_name "Pou2f3-201"; exon_number 3; exon_id "ENSMUSE00000267430.4"; level 2; protein_id "ENSMUSP00000034513.6"; transcript_support_level "1"; mgi_id "MGI:102565"; tag "basic"; havana_gene "OTTMUSG00000039872.1"; havana_transcript "OTTMUST00000103601.1";
chr9	HAVANA	CDS	43087583	43087617	0	-	2	gene_id "ENSMUSG00000032015.17"; transcript_id "ENSMUST00000034513.13"; gene_type "protein_coding"; gene_name "Pou2f3"; transcript_type "protein_coding"; transcript_name "Pou2f3-201"; exon_number 3; exon_id "ENSMUSE00000267430.4"; level 2; protein_id "ENSMUSP00000034513.6"; transcript_support_level "1"; mgi_id "MGI:102565"; tag "basic"; havana_gene "OTTMUSG00000039872.1"; havana_transcript "OTTMUST00000103601.1";
chr9	ENSEMBL_gcm37	exon	43087583	43087617	5.36563179096202	-	.	gene_id "ENSMUSG00000032015.17"; transcript_id "ENSMUSG00000032015.17_tx_2"; exon_id "chr9_43087583_43087617_-"; exonnum "3"; txlen "2507";
chr9	ENSEMBL_gcm37	exon	43087583	43087617	3.63937671274391	-	.	gene_id "ENSMUSG00000032015.17"; transcript_id "ENSMUSG00000032015.17_tx_3"; exon_id "chr9_43087583_43087617_-"; exonnum "3"; txlen "2276";
chr9	ENSEMBL_gcm37	exon	43087583	43087617	1.77743322807971	-	.	gene_id "ENSMUSG00000032015.17"; transcript_id "ENSMUSG00000032015.17_tx_4"; exon_id "chr9_43087583_43087617_-"; exonnum "3"; txlen "2173";
chr9	ENSEMBL_gcm37	exon	43087583	43087617	0.81788150736434	-	.	gene_id "ENSMUSG00000032015.17"; transcript_id "ENSMUSG00000032015.17_tx_6"; exon_id "chr9_43087583_43087617_-"; exonnum "3"; txlen "2326";
chr9	HAVANA	CDS	43110327	43110387	0	-	0	gene_id "ENSMUSG00000032015.17"; transcript_id "ENSMUST00000034513.13"; gene_type "protein_coding"; gene_name "Pou2f3"; transcript_type "protein_coding"; transcript_name "Pou2f3-201"; exon_number 2; exon_id "ENSMUSE00000947210.3"; level 2; protein_id "ENSMUSP00000034513.6"; transcript_support_level "1"; mgi_id "MGI:102565"; tag "basic"; havana_gene "OTTMUSG00000039872.1"; havana_transcript "OTTMUST00000103601.1";
chr9	HAVANA	exon	43110327	43110395	0	-	.	gene_id "ENSMUSG00000032015.17"; transcript_id "ENSMUST00000176636.5"; gene_type "protein_coding"; gene_name "Pou2f3"; transcript_type "protein_coding"; transcript_name "Pou2f3-202"; exon_number 2; exon_id "ENSMUSE00001270470.2"; level 2; protein_id "ENSMUSP00000135115.2"; transcript_support_level "1"; mgi_id "MGI:102565"; tag "basic"; tag "Ensembl_canonical"; tag "GENCODE_Primary"; tag "appris_principal_1"; tag "CCDS"; ccdsid "CCDS40596.1"; havana_gene "OTTMUSG00000039872.1"; havana_transcript "OTTMUST00000103600.1";
chr9	HAVANA	CDS	43110327	43110395	0	-	2	gene_id "ENSMUSG00000032015.17"; transcript_id "ENSMUST00000176636.5"; gene_type "protein_coding"; gene_name "Pou2f3"; transcript_type "protein_coding"; transcript_name "Pou2f3-202"; exon_number 2; exon_id "ENSMUSE00001270470.2"; level 2; protein_id "ENSMUSP00000135115.2"; transcript_support_level "1"; mgi_id "MGI:102565"; tag "basic"; tag "Ensembl_canonical"; tag "GENCODE_Primary"; tag "appris_principal_1"; tag "CCDS"; ccdsid "CCDS40596.1"; havana_gene "OTTMUSG00000039872.1"; havana_transcript "OTTMUST00000103600.1";
chr9	HAVANA	exon	43110327	43110395	0	-	.	gene_id "ENSMUSG00000032015.17"; transcript_id "ENSMUST00000034513.13"; gene_type "protein_coding"; gene_name "Pou2f3"; transcript_type "protein_coding"; transcript_name "Pou2f3-201"; exon_number 2; exon_id "ENSMUSE00000947210.3"; level 2; protein_id "ENSMUSP00000034513.6"; transcript_support_level "1"; mgi_id "MGI:102565"; tag "basic"; havana_gene "OTTMUSG00000039872.1"; havana_transcript "OTTMUST00000103601.1";
chr9	ENSEMBL_gcm37	exon	43110327	43110395	5.36563179096202	-	.	gene_id "ENSMUSG00000032015.17"; transcript_id "ENSMUSG00000032015.17_tx_2"; exon_id "chr9_43110327_43110395_-"; exonnum "2"; txlen "2507";
chr9	ENSEMBL_gcm37	exon	43110327	43110395	3.63937671274391	-	.	gene_id "ENSMUSG00000032015.17"; transcript_id "ENSMUSG00000032015.17_tx_3"; exon_id "chr9_43110327_43110395_-"; exonnum "2"; txlen "2276";
chr9	ENSEMBL_gcm37	exon	43110327	43110395	1.77743322807971	-	.	gene_id "ENSMUSG00000032015.17"; transcript_id "ENSMUSG00000032015.17_tx_4"; exon_id "chr9_43110327_43110395_-"; exonnum "2"; txlen "2173";
chr9	ENSEMBL_gcm37	exon	43110327	43110395	0.81788150736434	-	.	gene_id "ENSMUSG00000032015.17"; transcript_id "ENSMUSG00000032015.17_tx_6"; exon_id "chr9_43110327_43110395_-"; exonnum "2"; txlen "2326";
chr9	HAVANA	start_codon	43110385	43110387	0	-	0	gene_id "ENSMUSG00000032015.17"; transcript_id "ENSMUST00000034513.13"; gene_type "protein_coding"; gene_name "Pou2f3"; transcript_type "protein_coding"; transcript_name "Pou2f3-201"; exon_number 2; exon_id "ENSMUSE00000947210.3"; level 2; protein_id "ENSMUSP00000034513.6"; transcript_support_level "1"; mgi_id "MGI:102565"; tag "basic"; havana_gene "OTTMUSG00000039872.1"; havana_transcript "OTTMUST00000103601.1";
chr9	HAVANA	UTR	43110388	43110395	0	-	.	gene_id "ENSMUSG00000032015.17"; transcript_id "ENSMUST00000034513.13"; gene_type "protein_coding"; gene_name "Pou2f3"; transcript_type "protein_coding"; transcript_name "Pou2f3-201"; exon_number 2; exon_id "ENSMUSE00000947210.3"; level 2; protein_id "ENSMUSP00000034513.6"; transcript_support_level "1"; mgi_id "MGI:102565"; tag "basic"; havana_gene "OTTMUSG00000039872.1"; havana_transcript "OTTMUST00000103601.1";
chr9	sragcm37_ss	exon	43110645	43110700	1.77743322807971	-	.	gene_id "ENSMUSG00000032015.17"; transcript_id "ENSMUSG00000032015.17_tx_4"; exon_id "chr9_43110645_43110700_-"; exonnum "1"; txlen "2173";
chr9	sragcm37_ss	exon	43111186	43111575	5.36563179096202	-	.	gene_id "ENSMUSG00000032015.17"; transcript_id "ENSMUSG00000032015.17_tx_2"; exon_id "chr9_43111186_43111575_-"; exonnum "1"; txlen "2507";
chr9	HAVANA	CDS	43116951	43116978	0	-	0	gene_id "ENSMUSG00000032015.17"; transcript_id "ENSMUST00000176636.5"; gene_type "protein_coding"; gene_name "Pou2f3"; transcript_type "protein_coding"; transcript_name "Pou2f3-202"; exon_number 1; exon_id "ENSMUSE00000444588.6"; level 2; protein_id "ENSMUSP00000135115.2"; transcript_support_level "1"; mgi_id "MGI:102565"; tag "basic"; tag "Ensembl_canonical"; tag "GENCODE_Primary"; tag "appris_principal_1"; tag "CCDS"; ccdsid "CCDS40596.1"; havana_gene "OTTMUSG00000039872.1"; havana_transcript "OTTMUST00000103600.1";
chr9	HAVANA	exon	43116951	43117052	0	-	.	gene_id "ENSMUSG00000032015.17"; transcript_id "ENSMUST00000176636.5"; gene_type "protein_coding"; gene_name "Pou2f3"; transcript_type "protein_coding"; transcript_name "Pou2f3-202"; exon_number 1; exon_id "ENSMUSE00000444588.6"; level 2; protein_id "ENSMUSP00000135115.2"; transcript_support_level "1"; mgi_id "MGI:102565"; tag "basic"; tag "Ensembl_canonical"; tag "GENCODE_Primary"; tag "appris_principal_1"; tag "CCDS"; ccdsid "CCDS40596.1"; havana_gene "OTTMUSG00000039872.1"; havana_transcript "OTTMUST00000103600.1";
chr9	HAVANA	start_codon	43116976	43116978	0	-	0	gene_id "ENSMUSG00000032015.17"; transcript_id "ENSMUST00000176636.5"; gene_type "protein_coding"; gene_name "Pou2f3"; transcript_type "protein_coding"; transcript_name "Pou2f3-202"; exon_number 1; exon_id "ENSMUSE00000444588.6"; level 2; protein_id "ENSMUSP00000135115.2"; transcript_support_level "1"; mgi_id "MGI:102565"; tag "basic"; tag "Ensembl_canonical"; tag "GENCODE_Primary"; tag "appris_principal_1"; tag "CCDS"; ccdsid "CCDS40596.1"; havana_gene "OTTMUSG00000039872.1"; havana_transcript "OTTMUST00000103600.1";
chr9	HAVANA	UTR	43116979	43117052	0	-	.	gene_id "ENSMUSG00000032015.17"; transcript_id "ENSMUST00000176636.5"; gene_type "protein_coding"; gene_name "Pou2f3"; transcript_type "protein_coding"; transcript_name "Pou2f3-202"; exon_number 1; exon_id "ENSMUSE00000444588.6"; level 2; protein_id "ENSMUSP00000135115.2"; transcript_support_level "1"; mgi_id "MGI:102565"; tag "basic"; tag "Ensembl_canonical"; tag "GENCODE_Primary"; tag "appris_principal_1"; tag "CCDS"; ccdsid "CCDS40596.1"; havana_gene "OTTMUSG00000039872.1"; havana_transcript "OTTMUST00000103600.1";
chr9	HAVANA	exon	43121477	43121666	0	-	.	gene_id "ENSMUSG00000032015.17"; transcript_id "ENSMUST00000034513.13"; gene_type "protein_coding"; gene_name "Pou2f3"; transcript_type "protein_coding"; transcript_name "Pou2f3-201"; exon_number 1; exon_id "ENSMUSE00000887192.2"; level 2; protein_id "ENSMUSP00000034513.6"; transcript_support_level "1"; mgi_id "MGI:102565"; tag "basic"; havana_gene "OTTMUSG00000039872.1"; havana_transcript "OTTMUST00000103601.1";
chr9	HAVANA	UTR	43121477	43121666	0	-	.	gene_id "ENSMUSG00000032015.17"; transcript_id "ENSMUST00000034513.13"; gene_type "protein_coding"; gene_name "Pou2f3"; transcript_type "protein_coding"; transcript_name "Pou2f3-201"; exon_number 1; exon_id "ENSMUSE00000887192.2"; level 2; protein_id "ENSMUSP00000034513.6"; transcript_support_level "1"; mgi_id "MGI:102565"; tag "basic"; havana_gene "OTTMUSG00000039872.1"; havana_transcript "OTTMUST00000103601.1";
chr9	sragcm37_ss	exon	43129565	43129723	3.63937671274391	-	.	gene_id "ENSMUSG00000032015.17"; transcript_id "ENSMUSG00000032015.17_tx_3"; exon_id "chr9_43129565_43129723_-"; exonnum "1"; txlen "2276";
chr9	sragcm37_ss	exon	43130146	43130354	0.81788150736434	-	.	gene_id "ENSMUSG00000032015.17"; transcript_id "ENSMUSG00000032015.17_tx_6"; exon_id "chr9_43130146_43130354_-"; exonnum "1"; txlen "2326";
chr9	HAVANA	UTR	43132532	43133873	0	-	.	gene_id "ENSMUSG00000032014.7"; transcript_id "ENSMUST00000034512.7"; gene_type "protein_coding"; gene_name "Oaf"; transcript_type "protein_coding"; transcript_name "Oaf-201"; exon_number 4; exon_id "ENSMUSE00000391019.8"; level 2; protein_id "ENSMUSP00000034512.6"; transcript_support_level "1"; mgi_id "MGI:94852"; tag "basic"; tag "Ensembl_canonical"; tag "GENCODE_Primary"; tag "appris_principal_1"; tag "CCDS"; ccdsid "CCDS23091.1"; havana_gene "OTTMUSG00000063150.1"; havana_transcript "OTTMUST00000153745.1";
chr9	HAVANA	exon	43132532	43134136	0	-	.	gene_id "ENSMUSG00000032014.7"; transcript_id "ENSMUST00000034512.7"; gene_type "protein_coding"; gene_name "Oaf"; transcript_type "protein_coding"; transcript_name "Oaf-201"; exon_number 4; exon_id "ENSMUSE00000391019.8"; level 2; protein_id "ENSMUSP00000034512.6"; transcript_support_level "1"; mgi_id "MGI:94852"; tag "basic"; tag "Ensembl_canonical"; tag "GENCODE_Primary"; tag "appris_principal_1"; tag "CCDS"; ccdsid "CCDS23091.1"; havana_gene "OTTMUSG00000063150.1"; havana_transcript "OTTMUST00000153745.1";
chr9	HAVANA	gene	43132532	43151208	0	-	.	gene_id "ENSMUSG00000032014.7"; gene_type "protein_coding"; gene_name "Oaf"; level 2; mgi_id "MGI:94852"; havana_gene "OTTMUSG00000063150.1";
chr9	HAVANA	transcript	43132532	43151208	0	-	.	gene_id "ENSMUSG00000032014.7"; transcript_id "ENSMUST00000034512.7"; gene_type "protein_coding"; gene_name "Oaf"; transcript_type "protein_coding"; transcript_name "Oaf-201"; level 2; protein_id "ENSMUSP00000034512.6"; transcript_support_level "1"; mgi_id "MGI:94852"; tag "basic"; tag "Ensembl_canonical"; tag "GENCODE_Primary"; tag "appris_principal_1"; tag "CCDS"; ccdsid "CCDS23091.1"; havana_gene "OTTMUSG00000063150.1"; havana_transcript "OTTMUST00000153745.1";
chr9	HAVANA	UTR	43133764	43133873	0	-	.	gene_id "ENSMUSG00000032014.7"; transcript_id "ENSMUST00000213286.2"; gene_type "protein_coding"; gene_name "Oaf"; transcript_type "protein_coding"; transcript_name "Oaf-202"; exon_number 2; exon_id "ENSMUSE00001401901.2"; level 2; protein_id "ENSMUSP00000150783.2"; transcript_support_level "3"; mgi_id "MGI:94852"; tag "mRNA_start_NF"; tag "cds_start_NF"; havana_gene "OTTMUSG00000063150.1"; havana_transcript "OTTMUST00000153746.1";
chr9	HAVANA	exon	43133764	43134136	0	-	.	gene_id "ENSMUSG00000032014.7"; transcript_id "ENSMUST00000213286.2"; gene_type "protein_coding"; gene_name "Oaf"; transcript_type "protein_coding"; transcript_name "Oaf-202"; exon_number 2; exon_id "ENSMUSE00001401901.2"; level 2; protein_id "ENSMUSP00000150783.2"; transcript_support_level "3"; mgi_id "MGI:94852"; tag "mRNA_start_NF"; tag "cds_start_NF"; havana_gene "OTTMUSG00000063150.1"; havana_transcript "OTTMUST00000153746.1";
chr9	HAVANA	transcript	43133764	43135271	0	-	.	gene_id "ENSMUSG00000032014.7"; transcript_id "ENSMUST00000213286.2"; gene_type "protein_coding"; gene_name "Oaf"; transcript_type "protein_coding"; transcript_name "Oaf-202"; level 2; protein_id "ENSMUSP00000150783.2"; transcript_support_level "3"; mgi_id "MGI:94852"; tag "mRNA_start_NF"; tag "cds_start_NF"; havana_gene "OTTMUSG00000063150.1"; havana_transcript "OTTMUST00000153746.1";
chr9	HAVANA	stop_codon	43133871	43133873	0	-	0	gene_id "ENSMUSG00000032014.7"; transcript_id "ENSMUST00000034512.7"; gene_type "protein_coding"; gene_name "Oaf"; transcript_type "protein_coding"; transcript_name "Oaf-201"; exon_number 4; exon_id "ENSMUSE00000391019.8"; level 2; protein_id "ENSMUSP00000034512.6"; transcript_support_level "1"; mgi_id "MGI:94852"; tag "basic"; tag "Ensembl_canonical"; tag "GENCODE_Primary"; tag "appris_principal_1"; tag "CCDS"; ccdsid "CCDS23091.1"; havana_gene "OTTMUSG00000063150.1"; havana_transcript "OTTMUST00000153745.1";
chr9	HAVANA	stop_codon	43133871	43133873	0	-	0	gene_id "ENSMUSG00000032014.7"; transcript_id "ENSMUST00000213286.2"; gene_type "protein_coding"; gene_name "Oaf"; transcript_type "protein_coding"; transcript_name "Oaf-202"; exon_number 2; exon_id "ENSMUSE00001401901.2"; level 2; protein_id "ENSMUSP00000150783.2"; transcript_support_level "3"; mgi_id "MGI:94852"; tag "mRNA_start_NF"; tag "cds_start_NF"; havana_gene "OTTMUSG00000063150.1"; havana_transcript "OTTMUST00000153746.1";
chr9	HAVANA	CDS	43133874	43134136	0	-	2	gene_id "ENSMUSG00000032014.7"; transcript_id "ENSMUST00000034512.7"; gene_type "protein_coding"; gene_name "Oaf"; transcript_type "protein_coding"; transcript_name "Oaf-201"; exon_number 4; exon_id "ENSMUSE00000391019.8"; level 2; protein_id "ENSMUSP00000034512.6"; transcript_support_level "1"; mgi_id "MGI:94852"; tag "basic"; tag "Ensembl_canonical"; tag "GENCODE_Primary"; tag "appris_principal_1"; tag "CCDS"; ccdsid "CCDS23091.1"; havana_gene "OTTMUSG00000063150.1"; havana_transcript "OTTMUST00000153745.1";
chr9	HAVANA	CDS	43133874	43134136	0	-	2	gene_id "ENSMUSG00000032014.7"; transcript_id "ENSMUST00000213286.2"; gene_type "protein_coding"; gene_name "Oaf"; transcript_type "protein_coding"; transcript_name "Oaf-202"; exon_number 2; exon_id "ENSMUSE00001401901.2"; level 2; protein_id "ENSMUSP00000150783.2"; transcript_support_level "3"; mgi_id "MGI:94852"; tag "mRNA_start_NF"; tag "cds_start_NF"; havana_gene "OTTMUSG00000063150.1"; havana_transcript "OTTMUST00000153746.1";
chr9	HAVANA	exon	43135173	43135271	0	-	.	gene_id "ENSMUSG00000032014.7"; transcript_id "ENSMUST00000213286.2"; gene_type "protein_coding"; gene_name "Oaf"; transcript_type "protein_coding"; transcript_name "Oaf-202"; exon_number 1; exon_id "ENSMUSE00001401651.2"; level 2; protein_id "ENSMUSP00000150783.2"; transcript_support_level "3"; mgi_id "MGI:94852"; tag "mRNA_start_NF"; tag "cds_start_NF"; havana_gene "OTTMUSG00000063150.1"; havana_transcript "OTTMUST00000153746.1";
chr9	HAVANA	CDS	43135173	43135271	0	-	2	gene_id "ENSMUSG00000032014.7"; transcript_id "ENSMUST00000213286.2"; gene_type "protein_coding"; gene_name "Oaf"; transcript_type "protein_coding"; transcript_name "Oaf-202"; exon_number 1; exon_id "ENSMUSE00001401651.2"; level 2; protein_id "ENSMUSP00000150783.2"; transcript_support_level "3"; mgi_id "MGI:94852"; tag "mRNA_start_NF"; tag "cds_start_NF"; havana_gene "OTTMUSG00000063150.1"; havana_transcript "OTTMUST00000153746.1";
chr9	HAVANA	exon	43135194	43135374	0	-	.	gene_id "ENSMUSG00000032014.7"; transcript_id "ENSMUST00000034512.7"; gene_type "protein_coding"; gene_name "Oaf"; transcript_type "protein_coding"; transcript_name "Oaf-201"; exon_number 3; exon_id "ENSMUSE00000215796.4"; level 2; protein_id "ENSMUSP00000034512.6"; transcript_support_level "1"; mgi_id "MGI:94852"; tag "basic"; tag "Ensembl_canonical"; tag "GENCODE_Primary"; tag "appris_principal_1"; tag "CCDS"; ccdsid "CCDS23091.1"; havana_gene "OTTMUSG00000063150.1"; havana_transcript "OTTMUST00000153745.1";
chr9	HAVANA	CDS	43135194	43135374	0	-	0	gene_id "ENSMUSG00000032014.7"; transcript_id "ENSMUST00000034512.7"; gene_type "protein_coding"; gene_name "Oaf"; transcript_type "protein_coding"; transcript_name "Oaf-201"; exon_number 3; exon_id "ENSMUSE00000215796.4"; level 2; protein_id "ENSMUSP00000034512.6"; transcript_support_level "1"; mgi_id "MGI:94852"; tag "basic"; tag "Ensembl_canonical"; tag "GENCODE_Primary"; tag "appris_principal_1"; tag "CCDS"; ccdsid "CCDS23091.1"; havana_gene "OTTMUSG00000063150.1"; havana_transcript "OTTMUST00000153745.1";
chr9	HAVANA	exon	43135235	43135374	0	-	.	gene_id "ENSMUSG00000032014.7"; transcript_id "ENSMUST00000215387.2"; gene_type "protein_coding"; gene_name "Oaf"; transcript_type "retained_intron"; transcript_name "Oaf-203"; exon_number 2; exon_id "ENSMUSE00001399786.2"; level 2; transcript_support_level "1"; mgi_id "MGI:94852"; havana_gene "OTTMUSG00000063150.1"; havana_transcript "OTTMUST00000153747.1";
chr9	HAVANA	transcript	43135235	43136389	0	-	.	gene_id "ENSMUSG00000032014.7"; transcript_id "ENSMUST00000215387.2"; gene_type "protein_coding"; gene_name "Oaf"; transcript_type "retained_intron"; transcript_name "Oaf-203"; level 2; transcript_support_level "1"; mgi_id "MGI:94852"; havana_gene "OTTMUSG00000063150.1"; havana_transcript "OTTMUST00000153747.1";
chr9	HAVANA	exon	43136173	43136307	0	-	.	gene_id "ENSMUSG00000032014.7"; transcript_id "ENSMUST00000034512.7"; gene_type "protein_coding"; gene_name "Oaf"; transcript_type "protein_coding"; transcript_name "Oaf-201"; exon_number 2; exon_id "ENSMUSE00000215798.4"; level 2; protein_id "ENSMUSP00000034512.6"; transcript_support_level "1"; mgi_id "MGI:94852"; tag "basic"; tag "Ensembl_canonical"; tag "GENCODE_Primary"; tag "appris_principal_1"; tag "CCDS"; ccdsid "CCDS23091.1"; havana_gene "OTTMUSG00000063150.1"; havana_transcript "OTTMUST00000153745.1";
chr9	HAVANA	CDS	43136173	43136307	0	-	0	gene_id "ENSMUSG00000032014.7"; transcript_id "ENSMUST00000034512.7"; gene_type "protein_coding"; gene_name "Oaf"; transcript_type "protein_coding"; transcript_name "Oaf-201"; exon_number 2; exon_id "ENSMUSE00000215798.4"; level 2; protein_id "ENSMUSP00000034512.6"; transcript_support_level "1"; mgi_id "MGI:94852"; tag "basic"; tag "Ensembl_canonical"; tag "GENCODE_Primary"; tag "appris_principal_1"; tag "CCDS"; ccdsid "CCDS23091.1"; havana_gene "OTTMUSG00000063150.1"; havana_transcript "OTTMUST00000153745.1";
chr9	HAVANA	exon	43136173	43136389	0	-	.	gene_id "ENSMUSG00000032014.7"; transcript_id "ENSMUST00000215387.2"; gene_type "protein_coding"; gene_name "Oaf"; transcript_type "retained_intron"; transcript_name "Oaf-203"; exon_number 1; exon_id "ENSMUSE00001404671.2"; level 2; transcript_support_level "1"; mgi_id "MGI:94852"; havana_gene "OTTMUSG00000063150.1"; havana_transcript "OTTMUST00000153747.1";
chr9	HAVANA	CDS	43150604	43150870	0	-	0	gene_id "ENSMUSG00000032014.7"; transcript_id "ENSMUST00000034512.7"; gene_type "protein_coding"; gene_name "Oaf"; transcript_type "protein_coding"; transcript_name "Oaf-201"; exon_number 1; exon_id "ENSMUSE00000349647.8"; level 2; protein_id "ENSMUSP00000034512.6"; transcript_support_level "1"; mgi_id "MGI:94852"; tag "basic"; tag "Ensembl_canonical"; tag "GENCODE_Primary"; tag "appris_principal_1"; tag "CCDS"; ccdsid "CCDS23091.1"; havana_gene "OTTMUSG00000063150.1"; havana_transcript "OTTMUST00000153745.1";
chr9	HAVANA	exon	43150604	43151208	0	-	.	gene_id "ENSMUSG00000032014.7"; transcript_id "ENSMUST00000034512.7"; gene_type "protein_coding"; gene_name "Oaf"; transcript_type "protein_coding"; transcript_name "Oaf-201"; exon_number 1; exon_id "ENSMUSE00000349647.8"; level 2; protein_id "ENSMUSP00000034512.6"; transcript_support_level "1"; mgi_id "MGI:94852"; tag "basic"; tag "Ensembl_canonical"; tag "GENCODE_Primary"; tag "appris_principal_1"; tag "CCDS"; ccdsid "CCDS23091.1"; havana_gene "OTTMUSG00000063150.1"; havana_transcript "OTTMUST00000153745.1";
chr9	HAVANA	start_codon	43150868	43150870	0	-	0	gene_id "ENSMUSG00000032014.7"; transcript_id "ENSMUST00000034512.7"; gene_type "protein_coding"; gene_name "Oaf"; transcript_type "protein_coding"; transcript_name "Oaf-201"; exon_number 1; exon_id "ENSMUSE00000349647.8"; level 2; protein_id "ENSMUSP00000034512.6"; transcript_support_level "1"; mgi_id "MGI:94852"; tag "basic"; tag "Ensembl_canonical"; tag "GENCODE_Primary"; tag "appris_principal_1"; tag "CCDS"; ccdsid "CCDS23091.1"; havana_gene "OTTMUSG00000063150.1"; havana_transcript "OTTMUST00000153745.1";
chr9	HAVANA	UTR	43150871	43151208	0	-	.	gene_id "ENSMUSG00000032014.7"; transcript_id "ENSMUST00000034512.7"; gene_type "protein_coding"; gene_name "Oaf"; transcript_type "protein_coding"; transcript_name "Oaf-201"; exon_number 1; exon_id "ENSMUSE00000349647.8"; level 2; protein_id "ENSMUSP00000034512.6"; transcript_support_level "1"; mgi_id "MGI:94852"; tag "basic"; tag "Ensembl_canonical"; tag "GENCODE_Primary"; tag "appris_principal_1"; tag "CCDS"; ccdsid "CCDS23091.1"; havana_gene "OTTMUSG00000063150.1"; havana_transcript "OTTMUST00000153745.1";
chr9	HAVANA	exon	43157409	43157667	0	-	.	gene_id "ENSMUSG00000128152.1"; transcript_id "ENSMUST00000286008.1"; gene_type "lncRNA"; gene_name "ENSMUSG00000128152"; transcript_type "lncRNA"; transcript_name "ENSMUST00000286008"; exon_number 2; exon_id "ENSMUSE00001566855.1"; level 2; tag "basic"; tag "Ensembl_canonical"; tag "GENCODE_Primary"; tag "TAGENE";
chr9	HAVANA	gene	43157409	43160014	0	-	.	gene_id "ENSMUSG00000128152.1"; gene_type "lncRNA"; gene_name "ENSMUSG00000128152"; level 2;
chr9	HAVANA	transcript	43157409	43160014	0	-	.	gene_id "ENSMUSG00000128152.1"; transcript_id "ENSMUST00000286008.1"; gene_type "lncRNA"; gene_name "ENSMUSG00000128152"; transcript_type "lncRNA"; transcript_name "ENSMUST00000286008"; level 2; tag "basic"; tag "Ensembl_canonical"; tag "GENCODE_Primary"; tag "TAGENE";
chr9	HAVANA	exon	43157454	43157667	0	-	.	gene_id "ENSMUSG00000128152.1"; transcript_id "ENSMUST00000286009.1"; gene_type "lncRNA"; gene_name "ENSMUSG00000128152"; transcript_type "lncRNA"; transcript_name "ENSMUST00000286009"; exon_number 2; exon_id "ENSMUSE00001566856.1"; level 2; tag "TAGENE";
chr9	HAVANA	transcript	43157454	43159948	0	-	.	gene_id "ENSMUSG00000128152.1"; transcript_id "ENSMUST00000286009.1"; gene_type "lncRNA"; gene_name "ENSMUSG00000128152"; transcript_type "lncRNA"; transcript_name "ENSMUST00000286009"; level 2; tag "TAGENE";
chr9	HAVANA	exon	43159829	43160014	0	-	.	gene_id "ENSMUSG00000128152.1"; transcript_id "ENSMUST00000286008.1"; gene_type "lncRNA"; gene_name "ENSMUSG00000128152"; transcript_type "lncRNA"; transcript_name "ENSMUST00000286008"; exon_number 1; exon_id "ENSMUSE00001566853.1"; level 2; tag "basic"; tag "Ensembl_canonical"; tag "GENCODE_Primary"; tag "TAGENE";
chr9	HAVANA	exon	43159863	43159948	0	-	.	gene_id "ENSMUSG00000128152.1"; transcript_id "ENSMUST00000286009.1"; gene_type "lncRNA"; gene_name "ENSMUSG00000128152"; transcript_type "lncRNA"; transcript_name "ENSMUST00000286009"; exon_number 1; exon_id "ENSMUSE00001566854.1"; level 2; tag "TAGENE";
chr9	HAVANA	exon	43211749	43212086	0	-	.	gene_id "ENSMUSG00000128071.1"; transcript_id "ENSMUST00000285557.1"; gene_type "lncRNA"; gene_name "ENSMUSG00000128071"; transcript_type "lncRNA"; transcript_name "ENSMUST00000285557"; exon_number 3; exon_id "ENSMUSE00001565949.1"; level 2; tag "basic"; tag "Ensembl_canonical"; tag "GENCODE_Primary"; tag "TAGENE";
chr9	HAVANA	gene	43211749	43213275	0	-	.	gene_id "ENSMUSG00000128071.1"; gene_type "lncRNA"; gene_name "ENSMUSG00000128071"; level 2;
chr9	HAVANA	transcript	43211749	43213275	0	-	.	gene_id "ENSMUSG00000128071.1"; transcript_id "ENSMUST00000285557.1"; gene_type "lncRNA"; gene_name "ENSMUSG00000128071"; transcript_type "lncRNA"; transcript_name "ENSMUST00000285557"; level 2; tag "basic"; tag "Ensembl_canonical"; tag "GENCODE_Primary"; tag "TAGENE";
chr9	HAVANA	exon	43212425	43212596	0	-	.	gene_id "ENSMUSG00000128071.1"; transcript_id "ENSMUST00000285557.1"; gene_type "lncRNA"; gene_name "ENSMUSG00000128071"; transcript_type "lncRNA"; transcript_name "ENSMUST00000285557"; exon_number 2; exon_id "ENSMUSE00001565947.1"; level 2; tag "basic"; tag "Ensembl_canonical"; tag "GENCODE_Primary"; tag "TAGENE";
chr9	HAVANA	exon	43213161	43213275	0	-	.	gene_id "ENSMUSG00000128071.1"; transcript_id "ENSMUST00000285557.1"; gene_type "lncRNA"; gene_name "ENSMUSG00000128071"; transcript_type "lncRNA"; transcript_name "ENSMUST00000285557"; exon_number 1; exon_id "ENSMUSE00001565948.1"; level 2; tag "basic"; tag "Ensembl_canonical"; tag "GENCODE_Primary"; tag "TAGENE";
chr9	HAVANA	exon	43268014	43268173	0	-	.	gene_id "ENSMUSG00000133993.1"; transcript_id "ENSMUST00000321863.1"; gene_type "lncRNA"; gene_name "ENSMUSG00000133993"; transcript_type "lncRNA"; transcript_name "ENSMUST00000321863"; exon_number 3; exon_id "ENSMUSE00001634851.1"; level 2; tag "basic"; tag "Ensembl_canonical"; tag "GENCODE_Primary"; tag "TAGENE";
chr9	HAVANA	gene	43268014	43269271	0	-	.	gene_id "ENSMUSG00000133993.1"; gene_type "lncRNA"; gene_name "ENSMUSG00000133993"; level 2;
chr9	HAVANA	transcript	43268014	43269271	0	-	.	gene_id "ENSMUSG00000133993.1"; transcript_id "ENSMUST00000321863.1"; gene_type "lncRNA"; gene_name "ENSMUSG00000133993"; transcript_type "lncRNA"; transcript_name "ENSMUST00000321863"; level 2; tag "basic"; tag "Ensembl_canonical"; tag "GENCODE_Primary"; tag "TAGENE";
chr9	HAVANA	exon	43268019	43268392	0	-	.	gene_id "ENSMUSG00000133993.1"; transcript_id "ENSMUST00000321864.1"; gene_type "lncRNA"; gene_name "ENSMUSG00000133993"; transcript_type "lncRNA"; transcript_name "ENSMUST00000321864"; exon_number 2; exon_id "ENSMUSE00001634849.1"; level 2; tag "TAGENE";
chr9	HAVANA	transcript	43268019	43269250	0	-	.	gene_id "ENSMUSG00000133993.1"; transcript_id "ENSMUST00000321864.1"; gene_type "lncRNA"; gene_name "ENSMUSG00000133993"; transcript_type "lncRNA"; transcript_name "ENSMUST00000321864"; level 2; tag "TAGENE";
chr9	HAVANA	exon	43268333	43268392	0	-	.	gene_id "ENSMUSG00000133993.1"; transcript_id "ENSMUST00000321863.1"; gene_type "lncRNA"; gene_name "ENSMUSG00000133993"; transcript_type "lncRNA"; transcript_name "ENSMUST00000321863"; exon_number 2; exon_id "ENSMUSE00001634852.1"; level 2; tag "basic"; tag "Ensembl_canonical"; tag "GENCODE_Primary"; tag "TAGENE";
chr9	HAVANA	exon	43268982	43269250	0	-	.	gene_id "ENSMUSG00000133993.1"; transcript_id "ENSMUST00000321864.1"; gene_type "lncRNA"; gene_name "ENSMUSG00000133993"; transcript_type "lncRNA"; transcript_name "ENSMUST00000321864"; exon_number 1; exon_id "ENSMUSE00001634850.1"; level 2; tag "TAGENE";
chr9	HAVANA	exon	43268982	43269271	0	-	.	gene_id "ENSMUSG00000133993.1"; transcript_id "ENSMUST00000321863.1"; gene_type "lncRNA"; gene_name "ENSMUSG00000133993"; transcript_type "lncRNA"; transcript_name "ENSMUST00000321863"; exon_number 1; exon_id "ENSMUSE00001634848.1"; level 2; tag "basic"; tag "Ensembl_canonical"; tag "GENCODE_Primary"; tag "TAGENE";
chr9	sragcm37_es	exon	43307481	43308462	0.00210422361029802	-	.	gene_id "sragcm37_gene_65415"; transcript_id "sragcm37_gene_65415_tx_3"; exon_id "chr9_43307481_43308462_-"; exonnum "4"; txlen "1294";
chr9	sragcm37_es	exon	43312995	43313429	0.0126253416617881	-	.	gene_id "sragcm37_gene_65415"; transcript_id "sragcm37_gene_65415_tx_1"; exon_id "chr9_43312995_43313429_-"; exonnum "4"; txlen "747";
chr9	sragcm37_es	exon	43312995	43313429	0.00631267083089405	-	.	gene_id "sragcm37_gene_65415"; transcript_id "sragcm37_gene_65415_tx_2"; exon_id "chr9_43312995_43313429_-"; exonnum "5"; txlen "844";
chr9	sragcm37_mid	exon	43316367	43316463	0.00631267083089405	-	.	gene_id "sragcm37_gene_65415"; transcript_id "sragcm37_gene_65415_tx_2"; exon_id "chr9_43316367_43316463_-"; exonnum "4"; txlen "844";
chr9	sragcm37_mid	exon	43319011	43319115	0.0126253416617881	-	.	gene_id "sragcm37_gene_65415"; transcript_id "sragcm37_gene_65415_tx_1"; exon_id "chr9_43319011_43319115_-"; exonnum "3"; txlen "747";
chr9	sragcm37_mid	exon	43319011	43319115	0.00631267083089405	-	.	gene_id "sragcm37_gene_65415"; transcript_id "sragcm37_gene_65415_tx_2"; exon_id "chr9_43319011_43319115_-"; exonnum "3"; txlen "844";
chr9	sragcm37_mid	exon	43319011	43319115	0.00210422361029802	-	.	gene_id "sragcm37_gene_65415"; transcript_id "sragcm37_gene_65415_tx_3"; exon_id "chr9_43319011_43319115_-"; exonnum "3"; txlen "1294";
chr9	sragcm37_mid	exon	43321286	43321451	0.0126253416617881	-	.	gene_id "sragcm37_gene_65415"; transcript_id "sragcm37_gene_65415_tx_1"; exon_id "chr9_43321286_43321451_-"; exonnum "2"; txlen "747";
chr9	sragcm37_mid	exon	43321286	43321451	0.00631267083089405	-	.	gene_id "sragcm37_gene_65415"; transcript_id "sragcm37_gene_65415_tx_2"; exon_id "chr9_43321286_43321451_-"; exonnum "2"; txlen "844";
chr9	sragcm37_mid	exon	43321286	43321451	0.00210422361029802	-	.	gene_id "sragcm37_gene_65415"; transcript_id "sragcm37_gene_65415_tx_3"; exon_id "chr9_43321286_43321451_-"; exonnum "2"; txlen "1294";
chr9	sragcm37_ss	exon	43326426	43326466	0.0126253416617881	-	.	gene_id "sragcm37_gene_65415"; transcript_id "sragcm37_gene_65415_tx_1"; exon_id "chr9_43326426_43326466_-"; exonnum "1"; txlen "747";
chr9	sragcm37_ss	exon	43326426	43326466	0.00631267083089405	-	.	gene_id "sragcm37_gene_65415"; transcript_id "sragcm37_gene_65415_tx_2"; exon_id "chr9_43326426_43326466_-"; exonnum "1"; txlen "844";
chr9	sragcm37_ss	exon	43326426	43326466	0.00210422361029802	-	.	gene_id "sragcm37_gene_65415"; transcript_id "sragcm37_gene_65415_tx_3"; exon_id "chr9_43326426_43326466_-"; exonnum "1"; txlen "1294";
chr9	HAVANA	exon	43350262	43351986	0	-	.	gene_id "ENSMUSG00000111829.2"; transcript_id "ENSMUST00000216533.2"; gene_type "lncRNA"; gene_name "Gm47475"; transcript_type "lncRNA"; transcript_name "Gm47475-201"; exon_number 3; exon_id "ENSMUSE00001400580.2"; level 2; transcript_support_level "5"; mgi_id "MGI:6096446"; tag "RNA_Seq_supported_only"; tag "basic"; tag "Ensembl_canonical"; tag "GENCODE_Primary"; havana_gene "OTTMUSG00000063158.1"; havana_transcript "OTTMUST00000153762.1";
chr9	ENSEMBL_gcm37	exon	43350262	43351986	0.0602348058476974	-	.	gene_id "ENSMUSG00000111829.2"; transcript_id "ENSMUSG00000111829.2_tx_1"; exon_id "chr9_43350262_43351986_-"; exonnum "4"; txlen "2679";
chr9	ENSEMBL_gcm37	exon	43350262	43351986	0.0257292682083502	-	.	gene_id "ENSMUSG00000111829.2"; transcript_id "ENSMUSG00000111829.2_tx_3"; exon_id "chr9_43350262_43351986_-"; exonnum "4"; txlen "2684";
chr9	ENSEMBL_gcm37	exon	43350262	43351986	0.0248298386015166	-	.	gene_id "ENSMUSG00000111829.2"; transcript_id "ENSMUSG00000111829.2_tx_4"; exon_id "chr9_43350262_43351986_-"; exonnum "4"; txlen "2622";
chr9	ENSEMBL_gcm37	exon	43350262	43351986	0.0208318137419504	-	.	gene_id "ENSMUSG00000111829.2"; transcript_id "ENSMUSG00000111829.2_tx_5"; exon_id "chr9_43350262_43351986_-"; exonnum "4"; txlen "2627";
chr9	HAVANA	gene	43350262	43355735	0	-	.	gene_id "ENSMUSG00000111829.2"; gene_type "lncRNA"; gene_name "Gm47475"; level 2; mgi_id "MGI:6096446"; havana_gene "OTTMUSG00000063158.1";
chr9	HAVANA	transcript	43350262	43355735	0	-	.	gene_id "ENSMUSG00000111829.2"; transcript_id "ENSMUST00000216533.2"; gene_type "lncRNA"; gene_name "Gm47475"; transcript_type "lncRNA"; transcript_name "Gm47475-201"; level 2; transcript_support_level "5"; mgi_id "MGI:6096446"; tag "RNA_Seq_supported_only"; tag "basic"; tag "Ensembl_canonical"; tag "GENCODE_Primary"; havana_gene "OTTMUSG00000063158.1"; havana_transcript "OTTMUST00000153762.1";
chr9	sragcm37_es	exon	43351220	43351432	0.0335574438435403	-	.	gene_id "ENSMUSG00000111829.2"; transcript_id "ENSMUSG00000111829.2_tx_2"; exon_id "chr9_43351220_43351432_-"; exonnum "4"; txlen "1167";
chr9	sragcm37_es	exon	43351220	43351432	0.020672232673277	-	.	gene_id "ENSMUSG00000111829.2"; transcript_id "ENSMUSG00000111829.2_tx_6"; exon_id "chr9_43351220_43351432_-"; exonnum "4"; txlen "1172";
chr9	HAVANA	exon	43353704	43353946	0	-	.	gene_id "ENSMUSG00000111829.2"; transcript_id "ENSMUST00000216533.2"; gene_type "lncRNA"; gene_name "Gm47475"; transcript_type "lncRNA"; transcript_name "Gm47475-201"; exon_number 2; exon_id "ENSMUSE00001405608.2"; level 2; transcript_support_level "5"; mgi_id "MGI:6096446"; tag "RNA_Seq_supported_only"; tag "basic"; tag "Ensembl_canonical"; tag "GENCODE_Primary"; havana_gene "OTTMUSG00000063158.1"; havana_transcript "OTTMUST00000153762.1";
chr9	ENSEMBL_gcm37	exon	43353704	43353946	0.0602348058476974	-	.	gene_id "ENSMUSG00000111829.2"; transcript_id "ENSMUSG00000111829.2_tx_1"; exon_id "chr9_43353704_43353946_-"; exonnum "3"; txlen "2679";
chr9	ENSEMBL_gcm37	exon	43353704	43353946	0.0335574438435403	-	.	gene_id "ENSMUSG00000111829.2"; transcript_id "ENSMUSG00000111829.2_tx_2"; exon_id "chr9_43353704_43353946_-"; exonnum "3"; txlen "1167";
chr9	ENSEMBL_gcm37	exon	43353704	43353946	0.0248298386015166	-	.	gene_id "ENSMUSG00000111829.2"; transcript_id "ENSMUSG00000111829.2_tx_4"; exon_id "chr9_43353704_43353946_-"; exonnum "3"; txlen "2622";
chr9	sragcm37_mid	exon	43353704	43353951	0.0257292682083502	-	.	gene_id "ENSMUSG00000111829.2"; transcript_id "ENSMUSG00000111829.2_tx_3"; exon_id "chr9_43353704_43353951_-"; exonnum "3"; txlen "2684";
chr9	sragcm37_mid	exon	43353704	43353951	0.0208318137419504	-	.	gene_id "ENSMUSG00000111829.2"; transcript_id "ENSMUSG00000111829.2_tx_5"; exon_id "chr9_43353704_43353951_-"; exonnum "3"; txlen "2627";
chr9	sragcm37_mid	exon	43353704	43353951	0.020672232673277	-	.	gene_id "ENSMUSG00000111829.2"; transcript_id "ENSMUSG00000111829.2_tx_6"; exon_id "chr9_43353704_43353951_-"; exonnum "3"; txlen "1172";
chr9	sragcm37_mid	exon	43354986	43355525	0.0602348058476974	-	.	gene_id "ENSMUSG00000111829.2"; transcript_id "ENSMUSG00000111829.2_tx_1"; exon_id "chr9_43354986_43355525_-"; exonnum "2"; txlen "2679";
chr9	sragcm37_mid	exon	43354986	43355525	0.0335574438435403	-	.	gene_id "ENSMUSG00000111829.2"; transcript_id "ENSMUSG00000111829.2_tx_2"; exon_id "chr9_43354986_43355525_-"; exonnum "2"; txlen "1167";
chr9	sragcm37_mid	exon	43354986	43355525	0.0257292682083502	-	.	gene_id "ENSMUSG00000111829.2"; transcript_id "ENSMUSG00000111829.2_tx_3"; exon_id "chr9_43354986_43355525_-"; exonnum "2"; txlen "2684";
chr9	sragcm37_mid	exon	43354986	43355525	0.0248298386015166	-	.	gene_id "ENSMUSG00000111829.2"; transcript_id "ENSMUSG00000111829.2_tx_4"; exon_id "chr9_43354986_43355525_-"; exonnum "2"; txlen "2622";
chr9	sragcm37_mid	exon	43354986	43355525	0.0208318137419504	-	.	gene_id "ENSMUSG00000111829.2"; transcript_id "ENSMUSG00000111829.2_tx_5"; exon_id "chr9_43354986_43355525_-"; exonnum "2"; txlen "2627";
chr9	sragcm37_mid	exon	43354986	43355525	0.020672232673277	-	.	gene_id "ENSMUSG00000111829.2"; transcript_id "ENSMUSG00000111829.2_tx_6"; exon_id "chr9_43354986_43355525_-"; exonnum "2"; txlen "1172";
chr9	HAVANA	exon	43354986	43355735	0	-	.	gene_id "ENSMUSG00000111829.2"; transcript_id "ENSMUST00000216533.2"; gene_type "lncRNA"; gene_name "Gm47475"; transcript_type "lncRNA"; transcript_name "Gm47475-201"; exon_number 1; exon_id "ENSMUSE00001403869.2"; level 2; transcript_support_level "5"; mgi_id "MGI:6096446"; tag "RNA_Seq_supported_only"; tag "basic"; tag "Ensembl_canonical"; tag "GENCODE_Primary"; havana_gene "OTTMUSG00000063158.1"; havana_transcript "OTTMUST00000153762.1";
chr9	sragcm37_es	exon	43364443	43365545	0.0109970791165097	-	.	gene_id "ENSMUSG00000138264.1"; transcript_id "ENSMUSG00000138264.1_tx_1"; exon_id "chr9_43364443_43365545_-"; exonnum "3"; txlen "1205";
chr9	sragcm37_es	exon	43364443	43365545	0.0056326502791879	-	.	gene_id "ENSMUSG00000138264.1"; transcript_id "ENSMUSG00000138264.1_tx_3"; exon_id "chr9_43364443_43365545_-"; exonnum "3"; txlen "1374";
chr9	sragcm37_es	exon	43364443	43365545	0.000515644812211327	-	.	gene_id "ENSMUSG00000138264.1"; transcript_id "ENSMUSG00000138264.1_tx_4"; exon_id "chr9_43364443_43365545_-"; exonnum "4"; txlen "1283";
chr9	sragcm37_ss	exon	43364890	43365003	0.0248298386015166	-	.	gene_id "ENSMUSG00000111829.2"; transcript_id "ENSMUSG00000111829.2_tx_4"; exon_id "chr9_43364890_43365003_-"; exonnum "1"; txlen "2622";
chr9	sragcm37_ss	exon	43364890	43365003	0.0208318137419504	-	.	gene_id "ENSMUSG00000111829.2"; transcript_id "ENSMUSG00000111829.2_tx_5"; exon_id "chr9_43364890_43365003_-"; exonnum "1"; txlen "2627";
chr9	sragcm37_mid	exon	43365074	43365244	0.0602348058476974	-	.	gene_id "ENSMUSG00000111829.2"; transcript_id "ENSMUSG00000111829.2_tx_1"; exon_id "chr9_43365074_43365244_-"; exonnum "1"; txlen "2679";
chr9	sragcm37_mid	exon	43365074	43365244	0.0335574438435403	-	.	gene_id "ENSMUSG00000111829.2"; transcript_id "ENSMUSG00000111829.2_tx_2"; exon_id "chr9_43365074_43365244_-"; exonnum "1"; txlen "1167";
chr9	sragcm37_mid	exon	43365074	43365244	0.0257292682083502	-	.	gene_id "ENSMUSG00000111829.2"; transcript_id "ENSMUSG00000111829.2_tx_3"; exon_id "chr9_43365074_43365244_-"; exonnum "1"; txlen "2684";
chr9	sragcm37_mid	exon	43365074	43365244	0.020672232673277	-	.	gene_id "ENSMUSG00000111829.2"; transcript_id "ENSMUSG00000111829.2_tx_6"; exon_id "chr9_43365074_43365244_-"; exonnum "1"; txlen "1172";
chr9	HAVANA	exon	43365895	43366439	0	-	.	gene_id "ENSMUSG00000138264.1"; transcript_id "ENSMUST00000346601.1"; gene_type "lncRNA"; gene_name "ENSMUSG00000138264"; transcript_type "lncRNA"; transcript_name "ENSMUST00000346601"; exon_number 2; exon_id "ENSMUSE00001682696.1"; level 2; tag "basic"; tag "Ensembl_canonical"; tag "GENCODE_Primary"; tag "TAGENE";
chr9	HAVANA	gene	43365895	43372173	0	-	.	gene_id "ENSMUSG00000138264.1"; gene_type "lncRNA"; gene_name "ENSMUSG00000138264"; level 2;
chr9	HAVANA	transcript	43365895	43372173	0	-	.	gene_id "ENSMUSG00000138264.1"; transcript_id "ENSMUST00000346601.1"; gene_type "lncRNA"; gene_name "ENSMUSG00000138264"; transcript_type "lncRNA"; transcript_name "ENSMUST00000346601"; level 2; tag "basic"; tag "Ensembl_canonical"; tag "GENCODE_Primary"; tag "TAGENE";
chr9	sragcm37_mid	exon	43366012	43366216	0.0056326502791879	-	.	gene_id "ENSMUSG00000138264.1"; transcript_id "ENSMUSG00000138264.1_tx_3"; exon_id "chr9_43366012_43366216_-"; exonnum "2"; txlen "1374";
chr9	sragcm37_mid	exon	43366181	43366216	0.0109970791165097	-	.	gene_id "ENSMUSG00000138264.1"; transcript_id "ENSMUSG00000138264.1_tx_1"; exon_id "chr9_43366181_43366216_-"; exonnum "2"; txlen "1205";
chr9	sragcm37_mid	exon	43366374	43366439	0.0109970791165097	-	.	gene_id "ENSMUSG00000138264.1"; transcript_id "ENSMUSG00000138264.1_tx_1"; exon_id "chr9_43366374_43366439_-"; exonnum "1"; txlen "1205";
chr9	sragcm37_mid	exon	43366374	43366439	0.0056326502791879	-	.	gene_id "ENSMUSG00000138264.1"; transcript_id "ENSMUSG00000138264.1_tx_3"; exon_id "chr9_43366374_43366439_-"; exonnum "1"; txlen "1374";
chr9	sragcm37_mid	exon	43366374	43366439	0.000515644812211327	-	.	gene_id "ENSMUSG00000138264.1"; transcript_id "ENSMUSG00000138264.1_tx_4"; exon_id "chr9_43366374_43366439_-"; exonnum "3"; txlen "1283";
chr9	sragcm37_mid	exon	43372096	43372172	0.000515644812211327	-	.	gene_id "ENSMUSG00000138264.1"; transcript_id "ENSMUSG00000138264.1_tx_4"; exon_id "chr9_43372096_43372172_-"; exonnum "2"; txlen "1283";
chr9	HAVANA	exon	43372096	43372173	0	-	.	gene_id "ENSMUSG00000138264.1"; transcript_id "ENSMUST00000346601.1"; gene_type "lncRNA"; gene_name "ENSMUSG00000138264"; transcript_type "lncRNA"; transcript_name "ENSMUST00000346601"; exon_number 1; exon_id "ENSMUSE00001682695.1"; level 2; tag "basic"; tag "Ensembl_canonical"; tag "GENCODE_Primary"; tag "TAGENE";
chr9	sragcm37_ss	exon	43372465	43372501	0.000515644812211327	-	.	gene_id "ENSMUSG00000138264.1"; transcript_id "ENSMUSG00000138264.1_tx_4"; exon_id "chr9_43372465_43372501_-"; exonnum "1"; txlen "1283";
chr9	sragcm37_es	exon	43402096	43402248	0.00513191930582052	-	.	gene_id "ENSMUSG00000111110.3"; transcript_id "ENSMUSG00000111110.3_tx_66"; exon_id "chr9_43402096_43402248_-"; exonnum "4"; txlen "643";
chr9	sragcm37_mid	exon	43404892	43405067	0.00513191930582052	-	.	gene_id "ENSMUSG00000111110.3"; transcript_id "ENSMUSG00000111110.3_tx_66"; exon_id "chr9_43404892_43405067_-"; exonnum "3"; txlen "643";
chr9	HAVANA	exon	43417122	43417875	0	-	.	gene_id "ENSMUSG00000111110.3"; transcript_id "ENSMUST00000270480.1"; gene_type "lncRNA"; gene_name "Gm36855"; transcript_type "lncRNA"; transcript_name "Gm36855-207"; exon_number 5; exon_id "ENSMUSE00001536291.1"; level 2; mgi_id "MGI:5596014"; tag "TAGENE"; havana_gene "OTTMUSG00000063159.1";
chr9	HAVANA	exon	43417122	43417875	0	-	.	gene_id "ENSMUSG00000111110.3"; transcript_id "ENSMUST00000270479.1"; gene_type "lncRNA"; gene_name "Gm36855"; transcript_type "lncRNA"; transcript_name "Gm36855-206"; exon_number 7; exon_id "ENSMUSE00001536291.1"; level 2; mgi_id "MGI:5596014"; tag "basic"; tag "TAGENE"; havana_gene "OTTMUSG00000063159.1";
chr9	HAVANA	transcript	43417122	43432304	0	-	.	gene_id "ENSMUSG00000111110.3"; transcript_id "ENSMUST00000270480.1"; gene_type "lncRNA"; gene_name "Gm36855"; transcript_type "lncRNA"; transcript_name "Gm36855-207"; level 2; mgi_id "MGI:5596014"; tag "TAGENE"; havana_gene "OTTMUSG00000063159.1";
chr9	HAVANA	transcript	43417122	43432309	0	-	.	gene_id "ENSMUSG00000111110.3"; transcript_id "ENSMUST00000270479.1"; gene_type "lncRNA"; gene_name "Gm36855"; transcript_type "lncRNA"; transcript_name "Gm36855-206"; level 2; mgi_id "MGI:5596014"; tag "basic"; tag "TAGENE"; havana_gene "OTTMUSG00000063159.1";
chr9	HAVANA	gene	43417122	43432855	0	-	.	gene_id "ENSMUSG00000111110.3"; gene_type "lncRNA"; gene_name "Gm36855"; level 2; mgi_id "MGI:5596014"; havana_gene "OTTMUSG00000063159.1";
chr9	HAVANA	exon	43417123	43417875	0	-	.	gene_id "ENSMUSG00000111110.3"; transcript_id "ENSMUST00000270478.1"; gene_type "lncRNA"; gene_name "Gm36855"; transcript_type "lncRNA"; transcript_name "Gm36855-205"; exon_number 8; exon_id "ENSMUSE00001536269.1"; level 2; mgi_id "MGI:5596014"; tag "basic"; tag "TAGENE"; havana_gene "OTTMUSG00000063159.1";
chr9	HAVANA	exon	43417123	43417875	0	-	.	gene_id "ENSMUSG00000111110.3"; transcript_id "ENSMUST00000270477.1"; gene_type "lncRNA"; gene_name "Gm36855"; transcript_type "lncRNA"; transcript_name "Gm36855-204"; exon_number 7; exon_id "ENSMUSE00001536269.1"; level 2; mgi_id "MGI:5596014"; tag "Ensembl_canonical"; tag "GENCODE_Primary"; tag "TAGENE"; havana_gene "OTTMUSG00000063159.1";
chr9	HAVANA	transcript	43417123	43432330	0	-	.	gene_id "ENSMUSG00000111110.3"; transcript_id "ENSMUST00000270478.1"; gene_type "lncRNA"; gene_name "Gm36855"; transcript_type "lncRNA"; transcript_name "Gm36855-205"; level 2; mgi_id "MGI:5596014"; tag "basic"; tag "TAGENE"; havana_gene "OTTMUSG00000063159.1";
chr9	HAVANA	transcript	43417123	43432333	0	-	.	gene_id "ENSMUSG00000111110.3"; transcript_id "ENSMUST00000270477.1"; gene_type "lncRNA"; gene_name "Gm36855"; transcript_type "lncRNA"; transcript_name "Gm36855-204"; level 2; mgi_id "MGI:5596014"; tag "Ensembl_canonical"; tag "GENCODE_Primary"; tag "TAGENE"; havana_gene "OTTMUSG00000063159.1";
chr9	HAVANA	exon	43417124	43417875	0	-	.	gene_id "ENSMUSG00000111110.3"; transcript_id "ENSMUST00000270482.1"; gene_type "lncRNA"; gene_name "Gm36855"; transcript_type "lncRNA"; transcript_name "Gm36855-209"; exon_number 6; exon_id "ENSMUSE00001536293.1"; level 2; mgi_id "MGI:5596014"; tag "TAGENE"; havana_gene "OTTMUSG00000063159.1";
chr9	HAVANA	exon	43417124	43417875	0	-	.	gene_id "ENSMUSG00000111110.3"; transcript_id "ENSMUST00000270483.1"; gene_type "lncRNA"; gene_name "Gm36855"; transcript_type "lncRNA"; transcript_name "Gm36855-210"; exon_number 7; exon_id "ENSMUSE00001536293.1"; level 2; mgi_id "MGI:5596014"; tag "TAGENE"; havana_gene "OTTMUSG00000063159.1";
chr9	HAVANA	exon	43417124	43417875	0	-	.	gene_id "ENSMUSG00000111110.3"; transcript_id "ENSMUST00000270481.1"; gene_type "lncRNA"; gene_name "Gm36855"; transcript_type "lncRNA"; transcript_name "Gm36855-208"; exon_number 7; exon_id "ENSMUSE00001536293.1"; level 2; mgi_id "MGI:5596014"; tag "basic"; tag "TAGENE"; havana_gene "OTTMUSG00000063159.1";
chr9	HAVANA	transcript	43417124	43432304	0	-	.	gene_id "ENSMUSG00000111110.3"; transcript_id "ENSMUST00000270482.1"; gene_type "lncRNA"; gene_name "Gm36855"; transcript_type "lncRNA"; transcript_name "Gm36855-209"; level 2; mgi_id "MGI:5596014"; tag "TAGENE"; havana_gene "OTTMUSG00000063159.1";
chr9	HAVANA	transcript	43417124	43432304	0	-	.	gene_id "ENSMUSG00000111110.3"; transcript_id "ENSMUST00000270483.1"; gene_type "lncRNA"; gene_name "Gm36855"; transcript_type "lncRNA"; transcript_name "Gm36855-210"; level 2; mgi_id "MGI:5596014"; tag "TAGENE"; havana_gene "OTTMUSG00000063159.1";
chr9	HAVANA	transcript	43417124	43432305	0	-	.	gene_id "ENSMUSG00000111110.3"; transcript_id "ENSMUST00000270481.1"; gene_type "lncRNA"; gene_name "Gm36855"; transcript_type "lncRNA"; transcript_name "Gm36855-208"; level 2; mgi_id "MGI:5596014"; tag "basic"; tag "TAGENE"; havana_gene "OTTMUSG00000063159.1";
chr9	HAVANA	exon	43417125	43417875	0	-	.	gene_id "ENSMUSG00000111110.3"; transcript_id "ENSMUST00000270491.1"; gene_type "lncRNA"; gene_name "Gm36855"; transcript_type "lncRNA"; transcript_name "Gm36855-218"; exon_number 7; exon_id "ENSMUSE00001536275.1"; level 2; mgi_id "MGI:5596014"; tag "TAGENE"; havana_gene "OTTMUSG00000063159.1";
chr9	HAVANA	exon	43417125	43417875	0	-	.	gene_id "ENSMUSG00000111110.3"; transcript_id "ENSMUST00000270484.1"; gene_type "lncRNA"; gene_name "Gm36855"; transcript_type "lncRNA"; transcript_name "Gm36855-211"; exon_number 7; exon_id "ENSMUSE00001536275.1"; level 2; mgi_id "MGI:5596014"; tag "basic"; tag "TAGENE"; havana_gene "OTTMUSG00000063159.1";
chr9	ENSEMBL_gcm37	exon	43417125	43417875	0.00893030331974007	-	.	gene_id "ENSMUSG00000111110.3"; transcript_id "ENSMUSG00000111110.3_tx_11"; exon_id "chr9_43417125_43417875_-"; exonnum "6"; txlen "1246";
chr9	ENSEMBL_gcm37	exon	43417125	43417875	0.00761219878460662	-	.	gene_id "ENSMUSG00000111110.3"; transcript_id "ENSMUSG00000111110.3_tx_13"; exon_id "chr9_43417125_43417875_-"; exonnum "8"; txlen "1690";
chr9	ENSEMBL_gcm37	exon	43417125	43417875	0.00761219878460662	-	.	gene_id "ENSMUSG00000111110.3"; transcript_id "ENSMUSG00000111110.3_tx_14"; exon_id "chr9_43417125_43417875_-"; exonnum "9"; txlen "1852";
chr9	ENSEMBL_gcm37	exon	43417125	43417875	0.00761219878460662	-	.	gene_id "ENSMUSG00000111110.3"; transcript_id "ENSMUSG00000111110.3_tx_15"; exon_id "chr9_43417125_43417875_-"; exonnum "9"; txlen "1854";
chr9	ENSEMBL_gcm37	exon	43417125	43417875	0.00761219878460662	-	.	gene_id "ENSMUSG00000111110.3"; transcript_id "ENSMUSG00000111110.3_tx_16"; exon_id "chr9_43417125_43417875_-"; exonnum "9"; txlen "1752";
chr9	ENSEMBL_gcm37	exon	43417125	43417875	0.00761219878460662	-	.	gene_id "ENSMUSG00000111110.3"; transcript_id "ENSMUSG00000111110.3_tx_17"; exon_id "chr9_43417125_43417875_-"; exonnum "10"; txlen "1995";
chr9	ENSEMBL_gcm37	exon	43417125	43417875	0.00761219878460662	-	.	gene_id "ENSMUSG00000111110.3"; transcript_id "ENSMUSG00000111110.3_tx_18"; exon_id "chr9_43417125_43417875_-"; exonnum "10"; txlen "1997";
chr9	ENSEMBL_gcm37	exon	43417125	43417875	0.00761219878460662	-	.	gene_id "ENSMUSG00000111110.3"; transcript_id "ENSMUSG00000111110.3_tx_19"; exon_id "chr9_43417125_43417875_-"; exonnum "8"; txlen "1685";
chr9	ENSEMBL_gcm37	exon	43417125	43417875	0.0423141157572443	-	.	gene_id "ENSMUSG00000111110.3"; transcript_id "ENSMUSG00000111110.3_tx_2"; exon_id "chr9_43417125_43417875_-"; exonnum "9"; txlen "1993";
chr9	ENSEMBL_gcm37	exon	43417125	43417875	0.00761219878460662	-	.	gene_id "ENSMUSG00000111110.3"; transcript_id "ENSMUSG00000111110.3_tx_21"; exon_id "chr9_43417125_43417875_-"; exonnum "9"; txlen "1847";
chr9	ENSEMBL_gcm37	exon	43417125	43417875	0.00761219878460662	-	.	gene_id "ENSMUSG00000111110.3"; transcript_id "ENSMUSG00000111110.3_tx_22"; exon_id "chr9_43417125_43417875_-"; exonnum "9"; txlen "1849";
chr9	ENSEMBL_gcm37	exon	43417125	43417875	0.00761219878460662	-	.	gene_id "ENSMUSG00000111110.3"; transcript_id "ENSMUSG00000111110.3_tx_23"; exon_id "chr9_43417125_43417875_-"; exonnum "9"; txlen "1747";
chr9	ENSEMBL_gcm37	exon	43417125	43417875	0.00761219878460662	-	.	gene_id "ENSMUSG00000111110.3"; transcript_id "ENSMUSG00000111110.3_tx_25"; exon_id "chr9_43417125_43417875_-"; exonnum "10"; txlen "1990";
chr9	ENSEMBL_gcm37	exon	43417125	43417875	0.00761219878460662	-	.	gene_id "ENSMUSG00000111110.3"; transcript_id "ENSMUSG00000111110.3_tx_26"; exon_id "chr9_43417125_43417875_-"; exonnum "10"; txlen "1992";
chr9	ENSEMBL_gcm37	exon	43417125	43417875	0.00761219878460662	-	.	gene_id "ENSMUSG00000111110.3"; transcript_id "ENSMUSG00000111110.3_tx_27"; exon_id "chr9_43417125_43417875_-"; exonnum "9"; txlen "1933";
chr9	ENSEMBL_gcm37	exon	43417125	43417875	0.00761219878460662	-	.	gene_id "ENSMUSG00000111110.3"; transcript_id "ENSMUSG00000111110.3_tx_28"; exon_id "chr9_43417125_43417875_-"; exonnum "9"; txlen "1935";
chr9	ENSEMBL_gcm37	exon	43417125	43417875	0.00761219878460662	-	.	gene_id "ENSMUSG00000111110.3"; transcript_id "ENSMUSG00000111110.3_tx_29"; exon_id "chr9_43417125_43417875_-"; exonnum "9"; txlen "1833";
chr9	ENSEMBL_gcm37	exon	43417125	43417875	0.00761219878460662	-	.	gene_id "ENSMUSG00000111110.3"; transcript_id "ENSMUSG00000111110.3_tx_33"; exon_id "chr9_43417125_43417875_-"; exonnum "9"; txlen "1928";
chr9	ENSEMBL_gcm37	exon	43417125	43417875	0.00761219878460662	-	.	gene_id "ENSMUSG00000111110.3"; transcript_id "ENSMUSG00000111110.3_tx_34"; exon_id "chr9_43417125_43417875_-"; exonnum "9"; txlen "1930";
chr9	ENSEMBL_gcm37	exon	43417125	43417875	0.00761219878460662	-	.	gene_id "ENSMUSG00000111110.3"; transcript_id "ENSMUSG00000111110.3_tx_35"; exon_id "chr9_43417125_43417875_-"; exonnum "9"; txlen "1828";
chr9	ENSEMBL_gcm37	exon	43417125	43417875	0.00761219878460662	-	.	gene_id "ENSMUSG00000111110.3"; transcript_id "ENSMUSG00000111110.3_tx_39"; exon_id "chr9_43417125_43417875_-"; exonnum "11"; txlen "2240";
chr9	ENSEMBL_gcm37	exon	43417125	43417875	0.00761219878460662	-	.	gene_id "ENSMUSG00000111110.3"; transcript_id "ENSMUSG00000111110.3_tx_40"; exon_id "chr9_43417125_43417875_-"; exonnum "10"; txlen "2076";
chr9	ENSEMBL_gcm37	exon	43417125	43417875	0.00761219878460662	-	.	gene_id "ENSMUSG00000111110.3"; transcript_id "ENSMUSG00000111110.3_tx_41"; exon_id "chr9_43417125_43417875_-"; exonnum "10"; txlen "2078";
chr9	ENSEMBL_gcm37	exon	43417125	43417875	0.00761219878460662	-	.	gene_id "ENSMUSG00000111110.3"; transcript_id "ENSMUSG00000111110.3_tx_42"; exon_id "chr9_43417125_43417875_-"; exonnum "10"; txlen "2071";
chr9	ENSEMBL_gcm37	exon	43417125	43417875	0.00761219878460662	-	.	gene_id "ENSMUSG00000111110.3"; transcript_id "ENSMUSG00000111110.3_tx_43"; exon_id "chr9_43417125_43417875_-"; exonnum "11"; txlen "2235";
chr9	ENSEMBL_gcm37	exon	43417125	43417875	0.00761219878460662	-	.	gene_id "ENSMUSG00000111110.3"; transcript_id "ENSMUSG00000111110.3_tx_55"; exon_id "chr9_43417125_43417875_-"; exonnum "11"; txlen "2321";
chr9	ENSEMBL_gcm37	exon	43417125	43417875	0.00761219878460662	-	.	gene_id "ENSMUSG00000111110.3"; transcript_id "ENSMUSG00000111110.3_tx_56"; exon_id "chr9_43417125_43417875_-"; exonnum "11"; txlen "2316";
chr9	ENSEMBL_gcm37	exon	43417125	43417875	0.00760729542051932	-	.	gene_id "ENSMUSG00000111110.3"; transcript_id "ENSMUSG00000111110.3_tx_59"; exon_id "chr9_43417125_43417875_-"; exonnum "7"; txlen "1389";
chr9	ENSEMBL_gcm37	exon	43417125	43417875	0.00760729542051932	-	.	gene_id "ENSMUSG00000111110.3"; transcript_id "ENSMUSG00000111110.3_tx_61"; exon_id "chr9_43417125_43417875_-"; exonnum "6"; txlen "1146";
chr9	ENSEMBL_gcm37	exon	43417125	43417875	0.0048271702834789	-	.	gene_id "ENSMUSG00000111110.3"; transcript_id "ENSMUSG00000111110.3_tx_67"; exon_id "chr9_43417125_43417875_-"; exonnum "7"; txlen "1583";
chr9	ENSEMBL_gcm37	exon	43417125	43417875	0.0115118924246743	-	.	gene_id "ENSMUSG00000111110.3"; transcript_id "ENSMUSG00000111110.3_tx_7"; exon_id "chr9_43417125_43417875_-"; exonnum "8"; txlen "1609";
chr9	ENSEMBL_gcm37	exon	43417125	43417875	0.0108155185603765	-	.	gene_id "ENSMUSG00000111110.3"; transcript_id "ENSMUSG00000111110.3_tx_9"; exon_id "chr9_43417125_43417875_-"; exonnum "8"; txlen "1604";
chr9	HAVANA	transcript	43417125	43430840	0	-	.	gene_id "ENSMUSG00000111110.3"; transcript_id "ENSMUST00000270491.1"; gene_type "lncRNA"; gene_name "Gm36855"; transcript_type "lncRNA"; transcript_name "Gm36855-218"; level 2; mgi_id "MGI:5596014"; tag "TAGENE"; havana_gene "OTTMUSG00000063159.1";
chr9	HAVANA	transcript	43417125	43432304	0	-	.	gene_id "ENSMUSG00000111110.3"; transcript_id "ENSMUST00000270484.1"; gene_type "lncRNA"; gene_name "Gm36855"; transcript_type "lncRNA"; transcript_name "Gm36855-211"; level 2; mgi_id "MGI:5596014"; tag "basic"; tag "TAGENE"; havana_gene "OTTMUSG00000063159.1";
chr9	HAVANA	exon	43417126	43417875	0	-	.	gene_id "ENSMUSG00000111110.3"; transcript_id "ENSMUST00000270485.1"; gene_type "lncRNA"; gene_name "Gm36855"; transcript_type "lncRNA"; transcript_name "Gm36855-212"; exon_number 6; exon_id "ENSMUSE00001536281.1"; level 2; mgi_id "MGI:5596014"; tag "basic"; tag "TAGENE"; havana_gene "OTTMUSG00000063159.1";
chr9	HAVANA	transcript	43417126	43432304	0	-	.	gene_id "ENSMUSG00000111110.3"; transcript_id "ENSMUST00000270485.1"; gene_type "lncRNA"; gene_name "Gm36855"; transcript_type "lncRNA"; transcript_name "Gm36855-212"; level 2; mgi_id "MGI:5596014"; tag "basic"; tag "TAGENE"; havana_gene "OTTMUSG00000063159.1";
chr9	HAVANA	exon	43417848	43417875	0	-	.	gene_id "ENSMUSG00000111110.3"; transcript_id "ENSMUST00000216660.2"; gene_type "lncRNA"; gene_name "Gm36855"; transcript_type "lncRNA"; transcript_name "Gm36855-203"; exon_number 4; exon_id "ENSMUSE00001401357.2"; level 2; transcript_support_level "5"; mgi_id "MGI:5596014"; tag "RNA_Seq_supported_only"; tag "basic"; havana_gene "OTTMUSG00000063159.1"; havana_transcript "OTTMUST00000153763.1";
chr9	HAVANA	transcript	43417848	43427129	0	-	.	gene_id "ENSMUSG00000111110.3"; transcript_id "ENSMUST00000216660.2"; gene_type "lncRNA"; gene_name "Gm36855"; transcript_type "lncRNA"; transcript_name "Gm36855-203"; level 2; transcript_support_level "5"; mgi_id "MGI:5596014"; tag "RNA_Seq_supported_only"; tag "basic"; havana_gene "OTTMUSG00000063159.1"; havana_transcript "OTTMUST00000153763.1";
chr9	HAVANA	exon	43418272	43418856	0	-	.	gene_id "ENSMUSG00000111110.3"; transcript_id "ENSMUST00000270494.1"; gene_type "lncRNA"; gene_name "Gm36855"; transcript_type "lncRNA"; transcript_name "Gm36855-221"; exon_number 2; exon_id "ENSMUSE00001536277.1"; level 2; mgi_id "MGI:5596014"; tag "TAGENE"; havana_gene "OTTMUSG00000063159.1";
chr9	HAVANA	exon	43418272	43418856	0	-	.	gene_id "ENSMUSG00000111110.3"; transcript_id "ENSMUST00000270487.1"; gene_type "lncRNA"; gene_name "Gm36855"; transcript_type "lncRNA"; transcript_name "Gm36855-214"; exon_number 7; exon_id "ENSMUSE00001536277.1"; level 2; mgi_id "MGI:5596014"; tag "TAGENE"; havana_gene "OTTMUSG00000063159.1";
chr9	HAVANA	transcript	43418272	43424515	0	-	.	gene_id "ENSMUSG00000111110.3"; transcript_id "ENSMUST00000270494.1"; gene_type "lncRNA"; gene_name "Gm36855"; transcript_type "lncRNA"; transcript_name "Gm36855-221"; level 2; mgi_id "MGI:5596014"; tag "TAGENE"; havana_gene "OTTMUSG00000063159.1";
chr9	HAVANA	transcript	43418272	43432330	0	-	.	gene_id "ENSMUSG00000111110.3"; transcript_id "ENSMUST00000270487.1"; gene_type "lncRNA"; gene_name "Gm36855"; transcript_type "lncRNA"; transcript_name "Gm36855-214"; level 2; mgi_id "MGI:5596014"; tag "TAGENE"; havana_gene "OTTMUSG00000063159.1";
chr9	HAVANA	exon	43418275	43418856	0	-	.	gene_id "ENSMUSG00000111110.3"; transcript_id "ENSMUST00000270489.1"; gene_type "lncRNA"; gene_name "Gm36855"; transcript_type "lncRNA"; transcript_name "Gm36855-216"; exon_number 7; exon_id "ENSMUSE00001536279.1"; level 2; mgi_id "MGI:5596014"; tag "TAGENE"; havana_gene "OTTMUSG00000063159.1";
chr9	HAVANA	transcript	43418275	43432330	0	-	.	gene_id "ENSMUSG00000111110.3"; transcript_id "ENSMUST00000270489.1"; gene_type "lncRNA"; gene_name "Gm36855"; transcript_type "lncRNA"; transcript_name "Gm36855-216"; level 2; mgi_id "MGI:5596014"; tag "TAGENE"; havana_gene "OTTMUSG00000063159.1";
chr9	HAVANA	exon	43418280	43418856	0	-	.	gene_id "ENSMUSG00000111110.3"; transcript_id "ENSMUST00000270488.1"; gene_type "lncRNA"; gene_name "Gm36855"; transcript_type "lncRNA"; transcript_name "Gm36855-215"; exon_number 8; exon_id "ENSMUSE00001536296.1"; level 2; mgi_id "MGI:5596014"; tag "basic"; tag "TAGENE"; havana_gene "OTTMUSG00000063159.1";
chr9	HAVANA	exon	43418280	43418856	0	-	.	gene_id "ENSMUSG00000111110.3"; transcript_id "ENSMUST00000270486.1"; gene_type "lncRNA"; gene_name "Gm36855"; transcript_type "lncRNA"; transcript_name "Gm36855-213"; exon_number 7; exon_id "ENSMUSE00001536296.1"; level 2; mgi_id "MGI:5596014"; tag "TAGENE"; havana_gene "OTTMUSG00000063159.1";
chr9	ENSEMBL_gcm37	exon	43418280	43418856	0.138548843334608	-	.	gene_id "ENSMUSG00000111110.3"; transcript_id "ENSMUSG00000111110.3_tx_1"; exon_id "chr9_43418280_43418856_-"; exonnum "8"; txlen "1574";
chr9	ENSEMBL_gcm37	exon	43418280	43418856	0.0108155185603765	-	.	gene_id "ENSMUSG00000111110.3"; transcript_id "ENSMUSG00000111110.3_tx_10"; exon_id "chr9_43418280_43418856_-"; exonnum "8"; txlen "1430";
chr9	ENSEMBL_gcm37	exon	43418280	43418856	0.00893030331974007	-	.	gene_id "ENSMUSG00000111110.3"; transcript_id "ENSMUSG00000111110.3_tx_12"; exon_id "chr9_43418280_43418856_-"; exonnum "6"; txlen "1072";
chr9	ENSEMBL_gcm37	exon	43418280	43418856	0.00761219878460662	-	.	gene_id "ENSMUSG00000111110.3"; transcript_id "ENSMUSG00000111110.3_tx_20"; exon_id "chr9_43418280_43418856_-"; exonnum "8"; txlen "1516";
chr9	ENSEMBL_gcm37	exon	43418280	43418856	0.00761219878460662	-	.	gene_id "ENSMUSG00000111110.3"; transcript_id "ENSMUSG00000111110.3_tx_24"; exon_id "chr9_43418280_43418856_-"; exonnum "8"; txlen "1511";
chr9	ENSEMBL_gcm37	exon	43418280	43418856	0.034039852835227	-	.	gene_id "ENSMUSG00000111110.3"; transcript_id "ENSMUSG00000111110.3_tx_3"; exon_id "chr9_43418280_43418856_-"; exonnum "10"; txlen "2067";
chr9	ENSEMBL_gcm37	exon	43418280	43418856	0.00761219878460662	-	.	gene_id "ENSMUSG00000111110.3"; transcript_id "ENSMUSG00000111110.3_tx_30"; exon_id "chr9_43418280_43418856_-"; exonnum "9"; txlen "1678";
chr9	ENSEMBL_gcm37	exon	43418280	43418856	0.00761219878460662	-	.	gene_id "ENSMUSG00000111110.3"; transcript_id "ENSMUSG00000111110.3_tx_31"; exon_id "chr9_43418280_43418856_-"; exonnum "9"; txlen "1680";
chr9	ENSEMBL_gcm37	exon	43418280	43418856	0.00761219878460662	-	.	gene_id "ENSMUSG00000111110.3"; transcript_id "ENSMUSG00000111110.3_tx_32"; exon_id "chr9_43418280_43418856_-"; exonnum "9"; txlen "1578";
chr9	ENSEMBL_gcm37	exon	43418280	43418856	0.00761219878460662	-	.	gene_id "ENSMUSG00000111110.3"; transcript_id "ENSMUSG00000111110.3_tx_36"; exon_id "chr9_43418280_43418856_-"; exonnum "9"; txlen "1673";
chr9	ENSEMBL_gcm37	exon	43418280	43418856	0.00761219878460662	-	.	gene_id "ENSMUSG00000111110.3"; transcript_id "ENSMUSG00000111110.3_tx_37"; exon_id "chr9_43418280_43418856_-"; exonnum "9"; txlen "1675";
chr9	ENSEMBL_gcm37	exon	43418280	43418856	0.00761219878460662	-	.	gene_id "ENSMUSG00000111110.3"; transcript_id "ENSMUSG00000111110.3_tx_38"; exon_id "chr9_43418280_43418856_-"; exonnum "9"; txlen "1573";
chr9	ENSEMBL_gcm37	exon	43418280	43418856	0.0274767590364557	-	.	gene_id "ENSMUSG00000111110.3"; transcript_id "ENSMUSG00000111110.3_tx_4"; exon_id "chr9_43418280_43418856_-"; exonnum "10"; txlen "2062";
chr9	ENSEMBL_gcm37	exon	43418280	43418856	0.00761219878460662	-	.	gene_id "ENSMUSG00000111110.3"; transcript_id "ENSMUSG00000111110.3_tx_44"; exon_id "chr9_43418280_43418856_-"; exonnum "9"; txlen "1759";
chr9	ENSEMBL_gcm37	exon	43418280	43418856	0.00761219878460662	-	.	gene_id "ENSMUSG00000111110.3"; transcript_id "ENSMUSG00000111110.3_tx_45"; exon_id "chr9_43418280_43418856_-"; exonnum "9"; txlen "1761";
chr9	ENSEMBL_gcm37	exon	43418280	43418856	0.00761219878460662	-	.	gene_id "ENSMUSG00000111110.3"; transcript_id "ENSMUSG00000111110.3_tx_46"; exon_id "chr9_43418280_43418856_-"; exonnum "9"; txlen "1659";
chr9	ENSEMBL_gcm37	exon	43418280	43418856	0.00761219878460662	-	.	gene_id "ENSMUSG00000111110.3"; transcript_id "ENSMUSG00000111110.3_tx_47"; exon_id "chr9_43418280_43418856_-"; exonnum "9"; txlen "1754";
chr9	ENSEMBL_gcm37	exon	43418280	43418856	0.00761219878460662	-	.	gene_id "ENSMUSG00000111110.3"; transcript_id "ENSMUSG00000111110.3_tx_48"; exon_id "chr9_43418280_43418856_-"; exonnum "9"; txlen "1756";
chr9	ENSEMBL_gcm37	exon	43418280	43418856	0.00761219878460662	-	.	gene_id "ENSMUSG00000111110.3"; transcript_id "ENSMUSG00000111110.3_tx_49"; exon_id "chr9_43418280_43418856_-"; exonnum "10"; txlen "1821";
chr9	ENSEMBL_gcm37	exon	43418280	43418856	0.00761219878460662	-	.	gene_id "ENSMUSG00000111110.3"; transcript_id "ENSMUSG00000111110.3_tx_50"; exon_id "chr9_43418280_43418856_-"; exonnum "10"; txlen "1823";
chr9	ENSEMBL_gcm37	exon	43418280	43418856	0.00761219878460662	-	.	gene_id "ENSMUSG00000111110.3"; transcript_id "ENSMUSG00000111110.3_tx_51"; exon_id "chr9_43418280_43418856_-"; exonnum "10"; txlen "1816";
chr9	ENSEMBL_gcm37	exon	43418280	43418856	0.00761219878460662	-	.	gene_id "ENSMUSG00000111110.3"; transcript_id "ENSMUSG00000111110.3_tx_52"; exon_id "chr9_43418280_43418856_-"; exonnum "10"; txlen "1902";
chr9	ENSEMBL_gcm37	exon	43418280	43418856	0.00761219878460662	-	.	gene_id "ENSMUSG00000111110.3"; transcript_id "ENSMUSG00000111110.3_tx_53"; exon_id "chr9_43418280_43418856_-"; exonnum "10"; txlen "1818";
chr9	ENSEMBL_gcm37	exon	43418280	43418856	0.00761219878460662	-	.	gene_id "ENSMUSG00000111110.3"; transcript_id "ENSMUSG00000111110.3_tx_54"; exon_id "chr9_43418280_43418856_-"; exonnum "10"; txlen "1897";
chr9	ENSEMBL_gcm37	exon	43418280	43418856	0.00761219878460662	-	.	gene_id "ENSMUSG00000111110.3"; transcript_id "ENSMUSG00000111110.3_tx_57"; exon_id "chr9_43418280_43418856_-"; exonnum "11"; txlen "2066";
chr9	ENSEMBL_gcm37	exon	43418280	43418856	0.00761219878460662	-	.	gene_id "ENSMUSG00000111110.3"; transcript_id "ENSMUSG00000111110.3_tx_58"; exon_id "chr9_43418280_43418856_-"; exonnum "11"; txlen "2061";
chr9	ENSEMBL_gcm37	exon	43418280	43418856	0.00760729542051932	-	.	gene_id "ENSMUSG00000111110.3"; transcript_id "ENSMUSG00000111110.3_tx_60"; exon_id "chr9_43418280_43418856_-"; exonnum "7"; txlen "1215";
chr9	ENSEMBL_gcm37	exon	43418280	43418856	0.00760729542051932	-	.	gene_id "ENSMUSG00000111110.3"; transcript_id "ENSMUSG00000111110.3_tx_62"; exon_id "chr9_43418280_43418856_-"; exonnum "6"; txlen "972";
chr9	ENSEMBL_gcm37	exon	43418280	43418856	0.00555771174798351	-	.	gene_id "ENSMUSG00000111110.3"; transcript_id "ENSMUSG00000111110.3_tx_64"; exon_id "chr9_43418280_43418856_-"; exonnum "9"; txlen "1824";
chr9	ENSEMBL_gcm37	exon	43418280	43418856	0.00555771174798351	-	.	gene_id "ENSMUSG00000111110.3"; transcript_id "ENSMUSG00000111110.3_tx_65"; exon_id "chr9_43418280_43418856_-"; exonnum "9"; txlen "1819";
chr9	ENSEMBL_gcm37	exon	43418280	43418856	0.010954793333236	-	.	gene_id "ENSMUSG00000111110.3"; transcript_id "ENSMUSG00000111110.3_tx_8"; exon_id "chr9_43418280_43418856_-"; exonnum "8"; txlen "1435";
chr9	HAVANA	transcript	43418280	43432335	0	-	.	gene_id "ENSMUSG00000111110.3"; transcript_id "ENSMUST00000270488.1"; gene_type "lncRNA"; gene_name "Gm36855"; transcript_type "lncRNA"; transcript_name "Gm36855-215"; level 2; mgi_id "MGI:5596014"; tag "basic"; tag "TAGENE"; havana_gene "OTTMUSG00000063159.1";
chr9	HAVANA	transcript	43418280	43432855	0	-	.	gene_id "ENSMUSG00000111110.3"; transcript_id "ENSMUST00000270486.1"; gene_type "lncRNA"; gene_name "Gm36855"; transcript_type "lncRNA"; transcript_name "Gm36855-213"; level 2; mgi_id "MGI:5596014"; tag "TAGENE"; havana_gene "OTTMUSG00000063159.1";
chr9	HAVANA	exon	43418281	43418856	0	-	.	gene_id "ENSMUSG00000111110.3"; transcript_id "ENSMUST00000270490.1"; gene_type "lncRNA"; gene_name "Gm36855"; transcript_type "lncRNA"; transcript_name "Gm36855-217"; exon_number 7; exon_id "ENSMUSE00001536280.1"; level 2; mgi_id "MGI:5596014"; tag "TAGENE"; havana_gene "OTTMUSG00000063159.1";
chr9	HAVANA	transcript	43418281	43432304	0	-	.	gene_id "ENSMUSG00000111110.3"; transcript_id "ENSMUST00000270490.1"; gene_type "lncRNA"; gene_name "Gm36855"; transcript_type "lncRNA"; transcript_name "Gm36855-217"; level 2; mgi_id "MGI:5596014"; tag "TAGENE"; havana_gene "OTTMUSG00000063159.1";
chr9	HAVANA	exon	43423541	43424312	0	-	.	gene_id "ENSMUSG00000111110.3"; transcript_id "ENSMUST00000270498.1"; gene_type "lncRNA"; gene_name "Gm36855"; transcript_type "lncRNA"; transcript_name "Gm36855-225"; exon_number 2; exon_id "ENSMUSE00001536298.1"; level 2; mgi_id "MGI:5596014"; tag "basic"; tag "TAGENE"; havana_gene "OTTMUSG00000063159.1";
chr9	HAVANA	transcript	43423541	43425456	0	-	.	gene_id "ENSMUSG00000111110.3"; transcript_id "ENSMUST00000270498.1"; gene_type "lncRNA"; gene_name "Gm36855"; transcript_type "lncRNA"; transcript_name "Gm36855-225"; level 2; mgi_id "MGI:5596014"; tag "basic"; tag "TAGENE"; havana_gene "OTTMUSG00000063159.1";
chr9	HAVANA	exon	43423542	43424312	0	-	.	gene_id "ENSMUSG00000111110.3"; transcript_id "ENSMUST00000270492.1"; gene_type "lncRNA"; gene_name "Gm36855"; transcript_type "lncRNA"; transcript_name "Gm36855-219"; exon_number 6; exon_id "ENSMUSE00001536288.1"; level 2; mgi_id "MGI:5596014"; tag "TAGENE"; havana_gene "OTTMUSG00000063159.1";
chr9	HAVANA	transcript	43423542	43432304	0	-	.	gene_id "ENSMUSG00000111110.3"; transcript_id "ENSMUST00000270492.1"; gene_type "lncRNA"; gene_name "Gm36855"; transcript_type "lncRNA"; transcript_name "Gm36855-219"; level 2; mgi_id "MGI:5596014"; tag "TAGENE"; havana_gene "OTTMUSG00000063159.1";
chr9	HAVANA	exon	43423544	43424312	0	-	.	gene_id "ENSMUSG00000111110.3"; transcript_id "ENSMUST00000270497.1"; gene_type "lncRNA"; gene_name "Gm36855"; transcript_type "lncRNA"; transcript_name "Gm36855-224"; exon_number 3; exon_id "ENSMUSE00001536268.1"; level 2; mgi_id "MGI:5596014"; tag "TAGENE"; havana_gene "OTTMUSG00000063159.1";
chr9	HAVANA	transcript	43423544	43426215	0	-	.	gene_id "ENSMUSG00000111110.3"; transcript_id "ENSMUST00000270497.1"; gene_type "lncRNA"; gene_name "Gm36855"; transcript_type "lncRNA"; transcript_name "Gm36855-224"; level 2; mgi_id "MGI:5596014"; tag "TAGENE"; havana_gene "OTTMUSG00000063159.1";
chr9	HAVANA	exon	43424215	43424312	0	-	.	gene_id "ENSMUSG00000111110.3"; transcript_id "ENSMUST00000270480.1"; gene_type "lncRNA"; gene_name "Gm36855"; transcript_type "lncRNA"; transcript_name "Gm36855-207"; exon_number 4; exon_id "ENSMUSE00001398383.2"; level 2; mgi_id "MGI:5596014"; tag "TAGENE"; havana_gene "OTTMUSG00000063159.1";
chr9	HAVANA	exon	43424215	43424312	0	-	.	gene_id "ENSMUSG00000111110.3"; transcript_id "ENSMUST00000270479.1"; gene_type "lncRNA"; gene_name "Gm36855"; transcript_type "lncRNA"; transcript_name "Gm36855-206"; exon_number 6; exon_id "ENSMUSE00001398383.2"; level 2; mgi_id "MGI:5596014"; tag "basic"; tag "TAGENE"; havana_gene "OTTMUSG00000063159.1";
chr9	HAVANA	exon	43424215	43424312	0	-	.	gene_id "ENSMUSG00000111110.3"; transcript_id "ENSMUST00000270478.1"; gene_type "lncRNA"; gene_name "Gm36855"; transcript_type "lncRNA"; transcript_name "Gm36855-205"; exon_number 7; exon_id "ENSMUSE00001398383.2"; level 2; mgi_id "MGI:5596014"; tag "basic"; tag "TAGENE"; havana_gene "OTTMUSG00000063159.1";
chr9	HAVANA	exon	43424215	43424312	0	-	.	gene_id "ENSMUSG00000111110.3"; transcript_id "ENSMUST00000270477.1"; gene_type "lncRNA"; gene_name "Gm36855"; transcript_type "lncRNA"; transcript_name "Gm36855-204"; exon_number 6; exon_id "ENSMUSE00001398383.2"; level 2; mgi_id "MGI:5596014"; tag "Ensembl_canonical"; tag "GENCODE_Primary"; tag "TAGENE"; havana_gene "OTTMUSG00000063159.1";
chr9	HAVANA	exon	43424215	43424312	0	-	.	gene_id "ENSMUSG00000111110.3"; transcript_id "ENSMUST00000270482.1"; gene_type "lncRNA"; gene_name "Gm36855"; transcript_type "lncRNA"; transcript_name "Gm36855-209"; exon_number 5; exon_id "ENSMUSE00001398383.2"; level 2; mgi_id "MGI:5596014"; tag "TAGENE"; havana_gene "OTTMUSG00000063159.1";
chr9	HAVANA	exon	43424215	43424312	0	-	.	gene_id "ENSMUSG00000111110.3"; transcript_id "ENSMUST00000270483.1"; gene_type "lncRNA"; gene_name "Gm36855"; transcript_type "lncRNA"; transcript_name "Gm36855-210"; exon_number 6; exon_id "ENSMUSE00001398383.2"; level 2; mgi_id "MGI:5596014"; tag "TAGENE"; havana_gene "OTTMUSG00000063159.1";
chr9	HAVANA	exon	43424215	43424312	0	-	.	gene_id "ENSMUSG00000111110.3"; transcript_id "ENSMUST00000270481.1"; gene_type "lncRNA"; gene_name "Gm36855"; transcript_type "lncRNA"; transcript_name "Gm36855-208"; exon_number 6; exon_id "ENSMUSE00001398383.2"; level 2; mgi_id "MGI:5596014"; tag "basic"; tag "TAGENE"; havana_gene "OTTMUSG00000063159.1";
chr9	HAVANA	exon	43424215	43424312	0	-	.	gene_id "ENSMUSG00000111110.3"; transcript_id "ENSMUST00000270491.1"; gene_type "lncRNA"; gene_name "Gm36855"; transcript_type "lncRNA"; transcript_name "Gm36855-218"; exon_number 6; exon_id "ENSMUSE00001398383.2"; level 2; mgi_id "MGI:5596014"; tag "TAGENE"; havana_gene "OTTMUSG00000063159.1";
chr9	HAVANA	exon	43424215	43424312	0	-	.	gene_id "ENSMUSG00000111110.3"; transcript_id "ENSMUST00000270484.1"; gene_type "lncRNA"; gene_name "Gm36855"; transcript_type "lncRNA"; transcript_name "Gm36855-211"; exon_number 6; exon_id "ENSMUSE00001398383.2"; level 2; mgi_id "MGI:5596014"; tag "basic"; tag "TAGENE"; havana_gene "OTTMUSG00000063159.1";
chr9	HAVANA	exon	43424215	43424312	0	-	.	gene_id "ENSMUSG00000111110.3"; transcript_id "ENSMUST00000270485.1"; gene_type "lncRNA"; gene_name "Gm36855"; transcript_type "lncRNA"; transcript_name "Gm36855-212"; exon_number 5; exon_id "ENSMUSE00001398383.2"; level 2; mgi_id "MGI:5596014"; tag "basic"; tag "TAGENE"; havana_gene "OTTMUSG00000063159.1";
chr9	HAVANA	exon	43424215	43424312	0	-	.	gene_id "ENSMUSG00000111110.3"; transcript_id "ENSMUST00000216660.2"; gene_type "lncRNA"; gene_name "Gm36855"; transcript_type "lncRNA"; transcript_name "Gm36855-203"; exon_number 3; exon_id "ENSMUSE00001398383.2"; level 2; transcript_support_level "5"; mgi_id "MGI:5596014"; tag "RNA_Seq_supported_only"; tag "basic"; havana_gene "OTTMUSG00000063159.1"; havana_transcript "OTTMUST00000153763.1";
chr9	HAVANA	exon	43424215	43424312	0	-	.	gene_id "ENSMUSG00000111110.3"; transcript_id "ENSMUST00000270487.1"; gene_type "lncRNA"; gene_name "Gm36855"; transcript_type "lncRNA"; transcript_name "Gm36855-214"; exon_number 6; exon_id "ENSMUSE00001398383.2"; level 2; mgi_id "MGI:5596014"; tag "TAGENE"; havana_gene "OTTMUSG00000063159.1";
chr9	HAVANA	exon	43424215	43424312	0	-	.	gene_id "ENSMUSG00000111110.3"; transcript_id "ENSMUST00000270489.1"; gene_type "lncRNA"; gene_name "Gm36855"; transcript_type "lncRNA"; transcript_name "Gm36855-216"; exon_number 6; exon_id "ENSMUSE00001398383.2"; level 2; mgi_id "MGI:5596014"; tag "TAGENE"; havana_gene "OTTMUSG00000063159.1";
chr9	HAVANA	exon	43424215	43424312	0	-	.	gene_id "ENSMUSG00000111110.3"; transcript_id "ENSMUST00000270488.1"; gene_type "lncRNA"; gene_name "Gm36855"; transcript_type "lncRNA"; transcript_name "Gm36855-215"; exon_number 7; exon_id "ENSMUSE00001398383.2"; level 2; mgi_id "MGI:5596014"; tag "basic"; tag "TAGENE"; havana_gene "OTTMUSG00000063159.1";
chr9	HAVANA	exon	43424215	43424312	0	-	.	gene_id "ENSMUSG00000111110.3"; transcript_id "ENSMUST00000270486.1"; gene_type "lncRNA"; gene_name "Gm36855"; transcript_type "lncRNA"; transcript_name "Gm36855-213"; exon_number 6; exon_id "ENSMUSE00001398383.2"; level 2; mgi_id "MGI:5596014"; tag "TAGENE"; havana_gene "OTTMUSG00000063159.1";
chr9	HAVANA	exon	43424215	43424312	0	-	.	gene_id "ENSMUSG00000111110.3"; transcript_id "ENSMUST00000270490.1"; gene_type "lncRNA"; gene_name "Gm36855"; transcript_type "lncRNA"; transcript_name "Gm36855-217"; exon_number 6; exon_id "ENSMUSE00001398383.2"; level 2; mgi_id "MGI:5596014"; tag "TAGENE"; havana_gene "OTTMUSG00000063159.1";
chr9	ENSEMBL_gcm37	exon	43424215	43424312	0.138548843334608	-	.	gene_id "ENSMUSG00000111110.3"; transcript_id "ENSMUSG00000111110.3_tx_1"; exon_id "chr9_43424215_43424312_-"; exonnum "7"; txlen "1574";
chr9	ENSEMBL_gcm37	exon	43424215	43424312	0.0108155185603765	-	.	gene_id "ENSMUSG00000111110.3"; transcript_id "ENSMUSG00000111110.3_tx_10"; exon_id "chr9_43424215_43424312_-"; exonnum "7"; txlen "1430";
chr9	ENSEMBL_gcm37	exon	43424215	43424312	0.00893030331974007	-	.	gene_id "ENSMUSG00000111110.3"; transcript_id "ENSMUSG00000111110.3_tx_11"; exon_id "chr9_43424215_43424312_-"; exonnum "5"; txlen "1246";
chr9	ENSEMBL_gcm37	exon	43424215	43424312	0.00893030331974007	-	.	gene_id "ENSMUSG00000111110.3"; transcript_id "ENSMUSG00000111110.3_tx_12"; exon_id "chr9_43424215_43424312_-"; exonnum "5"; txlen "1072";
chr9	ENSEMBL_gcm37	exon	43424215	43424312	0.00761219878460662	-	.	gene_id "ENSMUSG00000111110.3"; transcript_id "ENSMUSG00000111110.3_tx_13"; exon_id "chr9_43424215_43424312_-"; exonnum "7"; txlen "1690";
chr9	ENSEMBL_gcm37	exon	43424215	43424312	0.00761219878460662	-	.	gene_id "ENSMUSG00000111110.3"; transcript_id "ENSMUSG00000111110.3_tx_14"; exon_id "chr9_43424215_43424312_-"; exonnum "8"; txlen "1852";
chr9	ENSEMBL_gcm37	exon	43424215	43424312	0.00761219878460662	-	.	gene_id "ENSMUSG00000111110.3"; transcript_id "ENSMUSG00000111110.3_tx_15"; exon_id "chr9_43424215_43424312_-"; exonnum "8"; txlen "1854";
chr9	ENSEMBL_gcm37	exon	43424215	43424312	0.00761219878460662	-	.	gene_id "ENSMUSG00000111110.3"; transcript_id "ENSMUSG00000111110.3_tx_16"; exon_id "chr9_43424215_43424312_-"; exonnum "8"; txlen "1752";
chr9	ENSEMBL_gcm37	exon	43424215	43424312	0.00761219878460662	-	.	gene_id "ENSMUSG00000111110.3"; transcript_id "ENSMUSG00000111110.3_tx_17"; exon_id "chr9_43424215_43424312_-"; exonnum "9"; txlen "1995";
chr9	ENSEMBL_gcm37	exon	43424215	43424312	0.00761219878460662	-	.	gene_id "ENSMUSG00000111110.3"; transcript_id "ENSMUSG00000111110.3_tx_18"; exon_id "chr9_43424215_43424312_-"; exonnum "9"; txlen "1997";
chr9	ENSEMBL_gcm37	exon	43424215	43424312	0.00761219878460662	-	.	gene_id "ENSMUSG00000111110.3"; transcript_id "ENSMUSG00000111110.3_tx_19"; exon_id "chr9_43424215_43424312_-"; exonnum "7"; txlen "1685";
chr9	ENSEMBL_gcm37	exon	43424215	43424312	0.0423141157572443	-	.	gene_id "ENSMUSG00000111110.3"; transcript_id "ENSMUSG00000111110.3_tx_2"; exon_id "chr9_43424215_43424312_-"; exonnum "8"; txlen "1993";
chr9	ENSEMBL_gcm37	exon	43424215	43424312	0.00761219878460662	-	.	gene_id "ENSMUSG00000111110.3"; transcript_id "ENSMUSG00000111110.3_tx_20"; exon_id "chr9_43424215_43424312_-"; exonnum "7"; txlen "1516";
chr9	ENSEMBL_gcm37	exon	43424215	43424312	0.00761219878460662	-	.	gene_id "ENSMUSG00000111110.3"; transcript_id "ENSMUSG00000111110.3_tx_21"; exon_id "chr9_43424215_43424312_-"; exonnum "8"; txlen "1847";
chr9	ENSEMBL_gcm37	exon	43424215	43424312	0.00761219878460662	-	.	gene_id "ENSMUSG00000111110.3"; transcript_id "ENSMUSG00000111110.3_tx_22"; exon_id "chr9_43424215_43424312_-"; exonnum "8"; txlen "1849";
chr9	ENSEMBL_gcm37	exon	43424215	43424312	0.00761219878460662	-	.	gene_id "ENSMUSG00000111110.3"; transcript_id "ENSMUSG00000111110.3_tx_23"; exon_id "chr9_43424215_43424312_-"; exonnum "8"; txlen "1747";
chr9	ENSEMBL_gcm37	exon	43424215	43424312	0.00761219878460662	-	.	gene_id "ENSMUSG00000111110.3"; transcript_id "ENSMUSG00000111110.3_tx_24"; exon_id "chr9_43424215_43424312_-"; exonnum "7"; txlen "1511";
chr9	ENSEMBL_gcm37	exon	43424215	43424312	0.00761219878460662	-	.	gene_id "ENSMUSG00000111110.3"; transcript_id "ENSMUSG00000111110.3_tx_25"; exon_id "chr9_43424215_43424312_-"; exonnum "9"; txlen "1990";
chr9	ENSEMBL_gcm37	exon	43424215	43424312	0.00761219878460662	-	.	gene_id "ENSMUSG00000111110.3"; transcript_id "ENSMUSG00000111110.3_tx_26"; exon_id "chr9_43424215_43424312_-"; exonnum "9"; txlen "1992";
chr9	ENSEMBL_gcm37	exon	43424215	43424312	0.00761219878460662	-	.	gene_id "ENSMUSG00000111110.3"; transcript_id "ENSMUSG00000111110.3_tx_27"; exon_id "chr9_43424215_43424312_-"; exonnum "8"; txlen "1933";
chr9	ENSEMBL_gcm37	exon	43424215	43424312	0.00761219878460662	-	.	gene_id "ENSMUSG00000111110.3"; transcript_id "ENSMUSG00000111110.3_tx_28"; exon_id "chr9_43424215_43424312_-"; exonnum "8"; txlen "1935";
chr9	ENSEMBL_gcm37	exon	43424215	43424312	0.00761219878460662	-	.	gene_id "ENSMUSG00000111110.3"; transcript_id "ENSMUSG00000111110.3_tx_29"; exon_id "chr9_43424215_43424312_-"; exonnum "8"; txlen "1833";
chr9	ENSEMBL_gcm37	exon	43424215	43424312	0.034039852835227	-	.	gene_id "ENSMUSG00000111110.3"; transcript_id "ENSMUSG00000111110.3_tx_3"; exon_id "chr9_43424215_43424312_-"; exonnum "9"; txlen "2067";
chr9	ENSEMBL_gcm37	exon	43424215	43424312	0.00761219878460662	-	.	gene_id "ENSMUSG00000111110.3"; transcript_id "ENSMUSG00000111110.3_tx_30"; exon_id "chr9_43424215_43424312_-"; exonnum "8"; txlen "1678";
chr9	ENSEMBL_gcm37	exon	43424215	43424312	0.00761219878460662	-	.	gene_id "ENSMUSG00000111110.3"; transcript_id "ENSMUSG00000111110.3_tx_31"; exon_id "chr9_43424215_43424312_-"; exonnum "8"; txlen "1680";
chr9	ENSEMBL_gcm37	exon	43424215	43424312	0.00761219878460662	-	.	gene_id "ENSMUSG00000111110.3"; transcript_id "ENSMUSG00000111110.3_tx_32"; exon_id "chr9_43424215_43424312_-"; exonnum "8"; txlen "1578";
chr9	ENSEMBL_gcm37	exon	43424215	43424312	0.00761219878460662	-	.	gene_id "ENSMUSG00000111110.3"; transcript_id "ENSMUSG00000111110.3_tx_33"; exon_id "chr9_43424215_43424312_-"; exonnum "8"; txlen "1928";
chr9	ENSEMBL_gcm37	exon	43424215	43424312	0.00761219878460662	-	.	gene_id "ENSMUSG00000111110.3"; transcript_id "ENSMUSG00000111110.3_tx_34"; exon_id "chr9_43424215_43424312_-"; exonnum "8"; txlen "1930";
chr9	ENSEMBL_gcm37	exon	43424215	43424312	0.00761219878460662	-	.	gene_id "ENSMUSG00000111110.3"; transcript_id "ENSMUSG00000111110.3_tx_35"; exon_id "chr9_43424215_43424312_-"; exonnum "8"; txlen "1828";
chr9	ENSEMBL_gcm37	exon	43424215	43424312	0.00761219878460662	-	.	gene_id "ENSMUSG00000111110.3"; transcript_id "ENSMUSG00000111110.3_tx_36"; exon_id "chr9_43424215_43424312_-"; exonnum "8"; txlen "1673";
chr9	ENSEMBL_gcm37	exon	43424215	43424312	0.00761219878460662	-	.	gene_id "ENSMUSG00000111110.3"; transcript_id "ENSMUSG00000111110.3_tx_37"; exon_id "chr9_43424215_43424312_-"; exonnum "8"; txlen "1675";
chr9	ENSEMBL_gcm37	exon	43424215	43424312	0.00761219878460662	-	.	gene_id "ENSMUSG00000111110.3"; transcript_id "ENSMUSG00000111110.3_tx_38"; exon_id "chr9_43424215_43424312_-"; exonnum "8"; txlen "1573";
chr9	ENSEMBL_gcm37	exon	43424215	43424312	0.00761219878460662	-	.	gene_id "ENSMUSG00000111110.3"; transcript_id "ENSMUSG00000111110.3_tx_39"; exon_id "chr9_43424215_43424312_-"; exonnum "10"; txlen "2240";
chr9	ENSEMBL_gcm37	exon	43424215	43424312	0.0274767590364557	-	.	gene_id "ENSMUSG00000111110.3"; transcript_id "ENSMUSG00000111110.3_tx_4"; exon_id "chr9_43424215_43424312_-"; exonnum "9"; txlen "2062";
chr9	ENSEMBL_gcm37	exon	43424215	43424312	0.00761219878460662	-	.	gene_id "ENSMUSG00000111110.3"; transcript_id "ENSMUSG00000111110.3_tx_40"; exon_id "chr9_43424215_43424312_-"; exonnum "9"; txlen "2076";
chr9	ENSEMBL_gcm37	exon	43424215	43424312	0.00761219878460662	-	.	gene_id "ENSMUSG00000111110.3"; transcript_id "ENSMUSG00000111110.3_tx_41"; exon_id "chr9_43424215_43424312_-"; exonnum "9"; txlen "2078";
chr9	ENSEMBL_gcm37	exon	43424215	43424312	0.00761219878460662	-	.	gene_id "ENSMUSG00000111110.3"; transcript_id "ENSMUSG00000111110.3_tx_42"; exon_id "chr9_43424215_43424312_-"; exonnum "9"; txlen "2071";
chr9	ENSEMBL_gcm37	exon	43424215	43424312	0.00761219878460662	-	.	gene_id "ENSMUSG00000111110.3"; transcript_id "ENSMUSG00000111110.3_tx_43"; exon_id "chr9_43424215_43424312_-"; exonnum "10"; txlen "2235";
chr9	ENSEMBL_gcm37	exon	43424215	43424312	0.00761219878460662	-	.	gene_id "ENSMUSG00000111110.3"; transcript_id "ENSMUSG00000111110.3_tx_44"; exon_id "chr9_43424215_43424312_-"; exonnum "8"; txlen "1759";
chr9	ENSEMBL_gcm37	exon	43424215	43424312	0.00761219878460662	-	.	gene_id "ENSMUSG00000111110.3"; transcript_id "ENSMUSG00000111110.3_tx_45"; exon_id "chr9_43424215_43424312_-"; exonnum "8"; txlen "1761";
chr9	ENSEMBL_gcm37	exon	43424215	43424312	0.00761219878460662	-	.	gene_id "ENSMUSG00000111110.3"; transcript_id "ENSMUSG00000111110.3_tx_46"; exon_id "chr9_43424215_43424312_-"; exonnum "8"; txlen "1659";
chr9	ENSEMBL_gcm37	exon	43424215	43424312	0.00761219878460662	-	.	gene_id "ENSMUSG00000111110.3"; transcript_id "ENSMUSG00000111110.3_tx_47"; exon_id "chr9_43424215_43424312_-"; exonnum "8"; txlen "1754";
chr9	ENSEMBL_gcm37	exon	43424215	43424312	0.00761219878460662	-	.	gene_id "ENSMUSG00000111110.3"; transcript_id "ENSMUSG00000111110.3_tx_48"; exon_id "chr9_43424215_43424312_-"; exonnum "8"; txlen "1756";
chr9	ENSEMBL_gcm37	exon	43424215	43424312	0.00761219878460662	-	.	gene_id "ENSMUSG00000111110.3"; transcript_id "ENSMUSG00000111110.3_tx_49"; exon_id "chr9_43424215_43424312_-"; exonnum "9"; txlen "1821";
chr9	ENSEMBL_gcm37	exon	43424215	43424312	0.00761219878460662	-	.	gene_id "ENSMUSG00000111110.3"; transcript_id "ENSMUSG00000111110.3_tx_50"; exon_id "chr9_43424215_43424312_-"; exonnum "9"; txlen "1823";
chr9	ENSEMBL_gcm37	exon	43424215	43424312	0.00761219878460662	-	.	gene_id "ENSMUSG00000111110.3"; transcript_id "ENSMUSG00000111110.3_tx_51"; exon_id "chr9_43424215_43424312_-"; exonnum "9"; txlen "1816";
chr9	ENSEMBL_gcm37	exon	43424215	43424312	0.00761219878460662	-	.	gene_id "ENSMUSG00000111110.3"; transcript_id "ENSMUSG00000111110.3_tx_52"; exon_id "chr9_43424215_43424312_-"; exonnum "9"; txlen "1902";
chr9	ENSEMBL_gcm37	exon	43424215	43424312	0.00761219878460662	-	.	gene_id "ENSMUSG00000111110.3"; transcript_id "ENSMUSG00000111110.3_tx_53"; exon_id "chr9_43424215_43424312_-"; exonnum "9"; txlen "1818";
chr9	ENSEMBL_gcm37	exon	43424215	43424312	0.00761219878460662	-	.	gene_id "ENSMUSG00000111110.3"; transcript_id "ENSMUSG00000111110.3_tx_54"; exon_id "chr9_43424215_43424312_-"; exonnum "9"; txlen "1897";
chr9	ENSEMBL_gcm37	exon	43424215	43424312	0.00761219878460662	-	.	gene_id "ENSMUSG00000111110.3"; transcript_id "ENSMUSG00000111110.3_tx_55"; exon_id "chr9_43424215_43424312_-"; exonnum "10"; txlen "2321";
chr9	ENSEMBL_gcm37	exon	43424215	43424312	0.00761219878460662	-	.	gene_id "ENSMUSG00000111110.3"; transcript_id "ENSMUSG00000111110.3_tx_56"; exon_id "chr9_43424215_43424312_-"; exonnum "10"; txlen "2316";
chr9	ENSEMBL_gcm37	exon	43424215	43424312	0.00761219878460662	-	.	gene_id "ENSMUSG00000111110.3"; transcript_id "ENSMUSG00000111110.3_tx_57"; exon_id "chr9_43424215_43424312_-"; exonnum "10"; txlen "2066";
chr9	ENSEMBL_gcm37	exon	43424215	43424312	0.00761219878460662	-	.	gene_id "ENSMUSG00000111110.3"; transcript_id "ENSMUSG00000111110.3_tx_58"; exon_id "chr9_43424215_43424312_-"; exonnum "10"; txlen "2061";
chr9	ENSEMBL_gcm37	exon	43424215	43424312	0.00760729542051932	-	.	gene_id "ENSMUSG00000111110.3"; transcript_id "ENSMUSG00000111110.3_tx_59"; exon_id "chr9_43424215_43424312_-"; exonnum "6"; txlen "1389";
chr9	ENSEMBL_gcm37	exon	43424215	43424312	0.00760729542051932	-	.	gene_id "ENSMUSG00000111110.3"; transcript_id "ENSMUSG00000111110.3_tx_60"; exon_id "chr9_43424215_43424312_-"; exonnum "6"; txlen "1215";
chr9	ENSEMBL_gcm37	exon	43424215	43424312	0.00760729542051932	-	.	gene_id "ENSMUSG00000111110.3"; transcript_id "ENSMUSG00000111110.3_tx_61"; exon_id "chr9_43424215_43424312_-"; exonnum "5"; txlen "1146";
chr9	ENSEMBL_gcm37	exon	43424215	43424312	0.00760729542051932	-	.	gene_id "ENSMUSG00000111110.3"; transcript_id "ENSMUSG00000111110.3_tx_62"; exon_id "chr9_43424215_43424312_-"; exonnum "5"; txlen "972";
chr9	ENSEMBL_gcm37	exon	43424215	43424312	0.00555771174798351	-	.	gene_id "ENSMUSG00000111110.3"; transcript_id "ENSMUSG00000111110.3_tx_64"; exon_id "chr9_43424215_43424312_-"; exonnum "8"; txlen "1824";
chr9	ENSEMBL_gcm37	exon	43424215	43424312	0.00555771174798351	-	.	gene_id "ENSMUSG00000111110.3"; transcript_id "ENSMUSG00000111110.3_tx_65"; exon_id "chr9_43424215_43424312_-"; exonnum "8"; txlen "1819";
chr9	ENSEMBL_gcm37	exon	43424215	43424312	0.00513191930582052	-	.	gene_id "ENSMUSG00000111110.3"; transcript_id "ENSMUSG00000111110.3_tx_66"; exon_id "chr9_43424215_43424312_-"; exonnum "2"; txlen "643";
chr9	ENSEMBL_gcm37	exon	43424215	43424312	0.0048271702834789	-	.	gene_id "ENSMUSG00000111110.3"; transcript_id "ENSMUSG00000111110.3_tx_67"; exon_id "chr9_43424215_43424312_-"; exonnum "6"; txlen "1583";
chr9	ENSEMBL_gcm37	exon	43424215	43424312	0.0115118924246743	-	.	gene_id "ENSMUSG00000111110.3"; transcript_id "ENSMUSG00000111110.3_tx_7"; exon_id "chr9_43424215_43424312_-"; exonnum "7"; txlen "1609";
chr9	ENSEMBL_gcm37	exon	43424215	43424312	0.010954793333236	-	.	gene_id "ENSMUSG00000111110.3"; transcript_id "ENSMUSG00000111110.3_tx_8"; exon_id "chr9_43424215_43424312_-"; exonnum "7"; txlen "1435";
chr9	ENSEMBL_gcm37	exon	43424215	43424312	0.0108155185603765	-	.	gene_id "ENSMUSG00000111110.3"; transcript_id "ENSMUSG00000111110.3_tx_9"; exon_id "chr9_43424215_43424312_-"; exonnum "7"; txlen "1604";
chr9	HAVANA	exon	43424215	43424515	0	-	.	gene_id "ENSMUSG00000111110.3"; transcript_id "ENSMUST00000270494.1"; gene_type "lncRNA"; gene_name "Gm36855"; transcript_type "lncRNA"; transcript_name "Gm36855-221"; exon_number 1; exon_id "ENSMUSE00001536265.1"; level 2; mgi_id "MGI:5596014"; tag "TAGENE"; havana_gene "OTTMUSG00000063159.1";
chr9	HAVANA	exon	43425028	43425430	0	-	.	gene_id "ENSMUSG00000111110.3"; transcript_id "ENSMUST00000270481.1"; gene_type "lncRNA"; gene_name "Gm36855"; transcript_type "lncRNA"; transcript_name "Gm36855-208"; exon_number 5; exon_id "ENSMUSE00001536297.1"; level 2; mgi_id "MGI:5596014"; tag "basic"; tag "TAGENE"; havana_gene "OTTMUSG00000063159.1";
chr9	HAVANA	exon	43425028	43425456	0	-	.	gene_id "ENSMUSG00000111110.3"; transcript_id "ENSMUST00000270498.1"; gene_type "lncRNA"; gene_name "Gm36855"; transcript_type "lncRNA"; transcript_name "Gm36855-225"; exon_number 1; exon_id "ENSMUSE00001536271.1"; level 2; mgi_id "MGI:5596014"; tag "basic"; tag "TAGENE"; havana_gene "OTTMUSG00000063159.1";
chr9	HAVANA	exon	43425191	43425425	0	-	.	gene_id "ENSMUSG00000111110.3"; transcript_id "ENSMUST00000215241.2"; gene_type "lncRNA"; gene_name "Gm36855"; transcript_type "lncRNA"; transcript_name "Gm36855-201"; exon_number 4; exon_id "ENSMUSE00001398410.2"; level 2; transcript_support_level "5"; mgi_id "MGI:5596014"; tag "RNA_Seq_supported_only"; tag "basic"; havana_gene "OTTMUSG00000063159.1"; havana_transcript "OTTMUST00000153764.1";
chr9	HAVANA	transcript	43425191	43428549	0	-	.	gene_id "ENSMUSG00000111110.3"; transcript_id "ENSMUST00000215241.2"; gene_type "lncRNA"; gene_name "Gm36855"; transcript_type "lncRNA"; transcript_name "Gm36855-201"; level 2; transcript_support_level "5"; mgi_id "MGI:5596014"; tag "RNA_Seq_supported_only"; tag "basic"; havana_gene "OTTMUSG00000063159.1"; havana_transcript "OTTMUST00000153764.1";
chr9	HAVANA	exon	43425210	43425326	0	-	.	gene_id "ENSMUSG00000111110.3"; transcript_id "ENSMUST00000270484.1"; gene_type "lncRNA"; gene_name "Gm36855"; transcript_type "lncRNA"; transcript_name "Gm36855-211"; exon_number 5; exon_id "ENSMUSE00001536276.1"; level 2; mgi_id "MGI:5596014"; tag "basic"; tag "TAGENE"; havana_gene "OTTMUSG00000063159.1";
chr9	HAVANA	exon	43425210	43425425	0	-	.	gene_id "ENSMUSG00000111110.3"; transcript_id "ENSMUST00000270478.1"; gene_type "lncRNA"; gene_name "Gm36855"; transcript_type "lncRNA"; transcript_name "Gm36855-205"; exon_number 6; exon_id "ENSMUSE00001536284.1"; level 2; mgi_id "MGI:5596014"; tag "basic"; tag "TAGENE"; havana_gene "OTTMUSG00000063159.1";
chr9	HAVANA	exon	43425210	43425425	0	-	.	gene_id "ENSMUSG00000111110.3"; transcript_id "ENSMUST00000270477.1"; gene_type "lncRNA"; gene_name "Gm36855"; transcript_type "lncRNA"; transcript_name "Gm36855-204"; exon_number 5; exon_id "ENSMUSE00001536284.1"; level 2; mgi_id "MGI:5596014"; tag "Ensembl_canonical"; tag "GENCODE_Primary"; tag "TAGENE"; havana_gene "OTTMUSG00000063159.1";
chr9	HAVANA	exon	43425210	43425425	0	-	.	gene_id "ENSMUSG00000111110.3"; transcript_id "ENSMUST00000270482.1"; gene_type "lncRNA"; gene_name "Gm36855"; transcript_type "lncRNA"; transcript_name "Gm36855-209"; exon_number 4; exon_id "ENSMUSE00001536284.1"; level 2; mgi_id "MGI:5596014"; tag "TAGENE"; havana_gene "OTTMUSG00000063159.1";
chr9	HAVANA	exon	43425210	43425425	0	-	.	gene_id "ENSMUSG00000111110.3"; transcript_id "ENSMUST00000270483.1"; gene_type "lncRNA"; gene_name "Gm36855"; transcript_type "lncRNA"; transcript_name "Gm36855-210"; exon_number 5; exon_id "ENSMUSE00001536284.1"; level 2; mgi_id "MGI:5596014"; tag "TAGENE"; havana_gene "OTTMUSG00000063159.1";
chr9	HAVANA	exon	43425210	43425425	0	-	.	gene_id "ENSMUSG00000111110.3"; transcript_id "ENSMUST00000270491.1"; gene_type "lncRNA"; gene_name "Gm36855"; transcript_type "lncRNA"; transcript_name "Gm36855-218"; exon_number 5; exon_id "ENSMUSE00001536284.1"; level 2; mgi_id "MGI:5596014"; tag "TAGENE"; havana_gene "OTTMUSG00000063159.1";
chr9	HAVANA	exon	43425210	43425425	0	-	.	gene_id "ENSMUSG00000111110.3"; transcript_id "ENSMUST00000270487.1"; gene_type "lncRNA"; gene_name "Gm36855"; transcript_type "lncRNA"; transcript_name "Gm36855-214"; exon_number 5; exon_id "ENSMUSE00001536284.1"; level 2; mgi_id "MGI:5596014"; tag "TAGENE"; havana_gene "OTTMUSG00000063159.1";
chr9	HAVANA	exon	43425210	43425425	0	-	.	gene_id "ENSMUSG00000111110.3"; transcript_id "ENSMUST00000270488.1"; gene_type "lncRNA"; gene_name "Gm36855"; transcript_type "lncRNA"; transcript_name "Gm36855-215"; exon_number 6; exon_id "ENSMUSE00001536284.1"; level 2; mgi_id "MGI:5596014"; tag "basic"; tag "TAGENE"; havana_gene "OTTMUSG00000063159.1";
chr9	HAVANA	exon	43425210	43425425	0	-	.	gene_id "ENSMUSG00000111110.3"; transcript_id "ENSMUST00000270492.1"; gene_type "lncRNA"; gene_name "Gm36855"; transcript_type "lncRNA"; transcript_name "Gm36855-219"; exon_number 5; exon_id "ENSMUSE00001536284.1"; level 2; mgi_id "MGI:5596014"; tag "TAGENE"; havana_gene "OTTMUSG00000063159.1";
chr9	ENSEMBL_gcm37	exon	43425210	43425425	0.138548843334608	-	.	gene_id "ENSMUSG00000111110.3"; transcript_id "ENSMUSG00000111110.3_tx_1"; exon_id "chr9_43425210_43425425_-"; exonnum "6"; txlen "1574";
chr9	ENSEMBL_gcm37	exon	43425210	43425425	0.0108155185603765	-	.	gene_id "ENSMUSG00000111110.3"; transcript_id "ENSMUSG00000111110.3_tx_10"; exon_id "chr9_43425210_43425425_-"; exonnum "6"; txlen "1430";
chr9	ENSEMBL_gcm37	exon	43425210	43425425	0.00761219878460662	-	.	gene_id "ENSMUSG00000111110.3"; transcript_id "ENSMUSG00000111110.3_tx_19"; exon_id "chr9_43425210_43425425_-"; exonnum "6"; txlen "1685";
chr9	ENSEMBL_gcm37	exon	43425210	43425425	0.0423141157572443	-	.	gene_id "ENSMUSG00000111110.3"; transcript_id "ENSMUSG00000111110.3_tx_2"; exon_id "chr9_43425210_43425425_-"; exonnum "7"; txlen "1993";
chr9	ENSEMBL_gcm37	exon	43425210	43425425	0.00761219878460662	-	.	gene_id "ENSMUSG00000111110.3"; transcript_id "ENSMUSG00000111110.3_tx_21"; exon_id "chr9_43425210_43425425_-"; exonnum "7"; txlen "1847";
chr9	ENSEMBL_gcm37	exon	43425210	43425425	0.00761219878460662	-	.	gene_id "ENSMUSG00000111110.3"; transcript_id "ENSMUSG00000111110.3_tx_22"; exon_id "chr9_43425210_43425425_-"; exonnum "7"; txlen "1849";
chr9	ENSEMBL_gcm37	exon	43425210	43425425	0.00761219878460662	-	.	gene_id "ENSMUSG00000111110.3"; transcript_id "ENSMUSG00000111110.3_tx_23"; exon_id "chr9_43425210_43425425_-"; exonnum "7"; txlen "1747";
chr9	ENSEMBL_gcm37	exon	43425210	43425425	0.00761219878460662	-	.	gene_id "ENSMUSG00000111110.3"; transcript_id "ENSMUSG00000111110.3_tx_24"; exon_id "chr9_43425210_43425425_-"; exonnum "6"; txlen "1511";
chr9	ENSEMBL_gcm37	exon	43425210	43425425	0.00761219878460662	-	.	gene_id "ENSMUSG00000111110.3"; transcript_id "ENSMUSG00000111110.3_tx_25"; exon_id "chr9_43425210_43425425_-"; exonnum "8"; txlen "1990";
chr9	ENSEMBL_gcm37	exon	43425210	43425425	0.00761219878460662	-	.	gene_id "ENSMUSG00000111110.3"; transcript_id "ENSMUSG00000111110.3_tx_26"; exon_id "chr9_43425210_43425425_-"; exonnum "8"; txlen "1992";
chr9	ENSEMBL_gcm37	exon	43425210	43425425	0.00761219878460662	-	.	gene_id "ENSMUSG00000111110.3"; transcript_id "ENSMUSG00000111110.3_tx_33"; exon_id "chr9_43425210_43425425_-"; exonnum "7"; txlen "1928";
chr9	ENSEMBL_gcm37	exon	43425210	43425425	0.00761219878460662	-	.	gene_id "ENSMUSG00000111110.3"; transcript_id "ENSMUSG00000111110.3_tx_34"; exon_id "chr9_43425210_43425425_-"; exonnum "7"; txlen "1930";
chr9	ENSEMBL_gcm37	exon	43425210	43425425	0.00761219878460662	-	.	gene_id "ENSMUSG00000111110.3"; transcript_id "ENSMUSG00000111110.3_tx_35"; exon_id "chr9_43425210_43425425_-"; exonnum "7"; txlen "1828";
chr9	ENSEMBL_gcm37	exon	43425210	43425425	0.00761219878460662	-	.	gene_id "ENSMUSG00000111110.3"; transcript_id "ENSMUSG00000111110.3_tx_36"; exon_id "chr9_43425210_43425425_-"; exonnum "7"; txlen "1673";
chr9	ENSEMBL_gcm37	exon	43425210	43425425	0.00761219878460662	-	.	gene_id "ENSMUSG00000111110.3"; transcript_id "ENSMUSG00000111110.3_tx_37"; exon_id "chr9_43425210_43425425_-"; exonnum "7"; txlen "1675";
chr9	ENSEMBL_gcm37	exon	43425210	43425425	0.00761219878460662	-	.	gene_id "ENSMUSG00000111110.3"; transcript_id "ENSMUSG00000111110.3_tx_38"; exon_id "chr9_43425210_43425425_-"; exonnum "7"; txlen "1573";
chr9	ENSEMBL_gcm37	exon	43425210	43425425	0.0274767590364557	-	.	gene_id "ENSMUSG00000111110.3"; transcript_id "ENSMUSG00000111110.3_tx_4"; exon_id "chr9_43425210_43425425_-"; exonnum "8"; txlen "2062";
chr9	ENSEMBL_gcm37	exon	43425210	43425425	0.00761219878460662	-	.	gene_id "ENSMUSG00000111110.3"; transcript_id "ENSMUSG00000111110.3_tx_42"; exon_id "chr9_43425210_43425425_-"; exonnum "8"; txlen "2071";
chr9	ENSEMBL_gcm37	exon	43425210	43425425	0.00761219878460662	-	.	gene_id "ENSMUSG00000111110.3"; transcript_id "ENSMUSG00000111110.3_tx_43"; exon_id "chr9_43425210_43425425_-"; exonnum "9"; txlen "2235";
chr9	ENSEMBL_gcm37	exon	43425210	43425425	0.00761219878460662	-	.	gene_id "ENSMUSG00000111110.3"; transcript_id "ENSMUSG00000111110.3_tx_47"; exon_id "chr9_43425210_43425425_-"; exonnum "7"; txlen "1754";
chr9	ENSEMBL_gcm37	exon	43425210	43425425	0.00761219878460662	-	.	gene_id "ENSMUSG00000111110.3"; transcript_id "ENSMUSG00000111110.3_tx_48"; exon_id "chr9_43425210_43425425_-"; exonnum "7"; txlen "1756";
chr9	ENSEMBL_gcm37	exon	43425210	43425425	0.00761219878460662	-	.	gene_id "ENSMUSG00000111110.3"; transcript_id "ENSMUSG00000111110.3_tx_51"; exon_id "chr9_43425210_43425425_-"; exonnum "8"; txlen "1816";
chr9	ENSEMBL_gcm37	exon	43425210	43425425	0.00761219878460662	-	.	gene_id "ENSMUSG00000111110.3"; transcript_id "ENSMUSG00000111110.3_tx_53"; exon_id "chr9_43425210_43425425_-"; exonnum "8"; txlen "1818";
chr9	ENSEMBL_gcm37	exon	43425210	43425425	0.00761219878460662	-	.	gene_id "ENSMUSG00000111110.3"; transcript_id "ENSMUSG00000111110.3_tx_54"; exon_id "chr9_43425210_43425425_-"; exonnum "8"; txlen "1897";
chr9	ENSEMBL_gcm37	exon	43425210	43425425	0.00761219878460662	-	.	gene_id "ENSMUSG00000111110.3"; transcript_id "ENSMUSG00000111110.3_tx_56"; exon_id "chr9_43425210_43425425_-"; exonnum "9"; txlen "2316";
chr9	ENSEMBL_gcm37	exon	43425210	43425425	0.00761219878460662	-	.	gene_id "ENSMUSG00000111110.3"; transcript_id "ENSMUSG00000111110.3_tx_58"; exon_id "chr9_43425210_43425425_-"; exonnum "9"; txlen "2061";
chr9	ENSEMBL_gcm37	exon	43425210	43425425	0.00555771174798351	-	.	gene_id "ENSMUSG00000111110.3"; transcript_id "ENSMUSG00000111110.3_tx_65"; exon_id "chr9_43425210_43425425_-"; exonnum "7"; txlen "1819";
chr9	ENSEMBL_gcm37	exon	43425210	43425425	0.00513191930582052	-	.	gene_id "ENSMUSG00000111110.3"; transcript_id "ENSMUSG00000111110.3_tx_66"; exon_id "chr9_43425210_43425425_-"; exonnum "1"; txlen "643";
chr9	ENSEMBL_gcm37	exon	43425210	43425425	0.0108155185603765	-	.	gene_id "ENSMUSG00000111110.3"; transcript_id "ENSMUSG00000111110.3_tx_9"; exon_id "chr9_43425210_43425425_-"; exonnum "6"; txlen "1604";
chr9	HAVANA	exon	43425210	43425430	0	-	.	gene_id "ENSMUSG00000111110.3"; transcript_id "ENSMUST00000270479.1"; gene_type "lncRNA"; gene_name "Gm36855"; transcript_type "lncRNA"; transcript_name "Gm36855-206"; exon_number 5; exon_id "ENSMUSE00001398489.2"; level 2; mgi_id "MGI:5596014"; tag "basic"; tag "TAGENE"; havana_gene "OTTMUSG00000063159.1";
chr9	HAVANA	exon	43425210	43425430	0	-	.	gene_id "ENSMUSG00000111110.3"; transcript_id "ENSMUST00000216660.2"; gene_type "lncRNA"; gene_name "Gm36855"; transcript_type "lncRNA"; transcript_name "Gm36855-203"; exon_number 2; exon_id "ENSMUSE00001398489.2"; level 2; transcript_support_level "5"; mgi_id "MGI:5596014"; tag "RNA_Seq_supported_only"; tag "basic"; havana_gene "OTTMUSG00000063159.1"; havana_transcript "OTTMUST00000153763.1";
chr9	HAVANA	exon	43425210	43425430	0	-	.	gene_id "ENSMUSG00000111110.3"; transcript_id "ENSMUST00000270489.1"; gene_type "lncRNA"; gene_name "Gm36855"; transcript_type "lncRNA"; transcript_name "Gm36855-216"; exon_number 5; exon_id "ENSMUSE00001398489.2"; level 2; mgi_id "MGI:5596014"; tag "TAGENE"; havana_gene "OTTMUSG00000063159.1";
chr9	HAVANA	exon	43425210	43425430	0	-	.	gene_id "ENSMUSG00000111110.3"; transcript_id "ENSMUST00000270486.1"; gene_type "lncRNA"; gene_name "Gm36855"; transcript_type "lncRNA"; transcript_name "Gm36855-213"; exon_number 5; exon_id "ENSMUSE00001398489.2"; level 2; mgi_id "MGI:5596014"; tag "TAGENE"; havana_gene "OTTMUSG00000063159.1";
chr9	HAVANA	exon	43425210	43425430	0	-	.	gene_id "ENSMUSG00000111110.3"; transcript_id "ENSMUST00000270490.1"; gene_type "lncRNA"; gene_name "Gm36855"; transcript_type "lncRNA"; transcript_name "Gm36855-217"; exon_number 5; exon_id "ENSMUSE00001398489.2"; level 2; mgi_id "MGI:5596014"; tag "TAGENE"; havana_gene "OTTMUSG00000063159.1";
chr9	HAVANA	exon	43425210	43425430	0	-	.	gene_id "ENSMUSG00000111110.3"; transcript_id "ENSMUST00000270497.1"; gene_type "lncRNA"; gene_name "Gm36855"; transcript_type "lncRNA"; transcript_name "Gm36855-224"; exon_number 2; exon_id "ENSMUSE00001398489.2"; level 2; mgi_id "MGI:5596014"; tag "TAGENE"; havana_gene "OTTMUSG00000063159.1";
chr9	ENSEMBL_gcm37	exon	43425210	43425430	0.00761219878460662	-	.	gene_id "ENSMUSG00000111110.3"; transcript_id "ENSMUSG00000111110.3_tx_13"; exon_id "chr9_43425210_43425430_-"; exonnum "6"; txlen "1690";
chr9	ENSEMBL_gcm37	exon	43425210	43425430	0.00761219878460662	-	.	gene_id "ENSMUSG00000111110.3"; transcript_id "ENSMUSG00000111110.3_tx_14"; exon_id "chr9_43425210_43425430_-"; exonnum "7"; txlen "1852";
chr9	ENSEMBL_gcm37	exon	43425210	43425430	0.00761219878460662	-	.	gene_id "ENSMUSG00000111110.3"; transcript_id "ENSMUSG00000111110.3_tx_15"; exon_id "chr9_43425210_43425430_-"; exonnum "7"; txlen "1854";
chr9	ENSEMBL_gcm37	exon	43425210	43425430	0.00761219878460662	-	.	gene_id "ENSMUSG00000111110.3"; transcript_id "ENSMUSG00000111110.3_tx_16"; exon_id "chr9_43425210_43425430_-"; exonnum "7"; txlen "1752";
chr9	ENSEMBL_gcm37	exon	43425210	43425430	0.00761219878460662	-	.	gene_id "ENSMUSG00000111110.3"; transcript_id "ENSMUSG00000111110.3_tx_17"; exon_id "chr9_43425210_43425430_-"; exonnum "8"; txlen "1995";
chr9	ENSEMBL_gcm37	exon	43425210	43425430	0.00761219878460662	-	.	gene_id "ENSMUSG00000111110.3"; transcript_id "ENSMUSG00000111110.3_tx_18"; exon_id "chr9_43425210_43425430_-"; exonnum "8"; txlen "1997";
chr9	ENSEMBL_gcm37	exon	43425210	43425430	0.00761219878460662	-	.	gene_id "ENSMUSG00000111110.3"; transcript_id "ENSMUSG00000111110.3_tx_20"; exon_id "chr9_43425210_43425430_-"; exonnum "6"; txlen "1516";
chr9	ENSEMBL_gcm37	exon	43425210	43425430	0.00761219878460662	-	.	gene_id "ENSMUSG00000111110.3"; transcript_id "ENSMUSG00000111110.3_tx_27"; exon_id "chr9_43425210_43425430_-"; exonnum "7"; txlen "1933";
chr9	ENSEMBL_gcm37	exon	43425210	43425430	0.00761219878460662	-	.	gene_id "ENSMUSG00000111110.3"; transcript_id "ENSMUSG00000111110.3_tx_28"; exon_id "chr9_43425210_43425430_-"; exonnum "7"; txlen "1935";
chr9	ENSEMBL_gcm37	exon	43425210	43425430	0.00761219878460662	-	.	gene_id "ENSMUSG00000111110.3"; transcript_id "ENSMUSG00000111110.3_tx_29"; exon_id "chr9_43425210_43425430_-"; exonnum "7"; txlen "1833";
chr9	ENSEMBL_gcm37	exon	43425210	43425430	0.034039852835227	-	.	gene_id "ENSMUSG00000111110.3"; transcript_id "ENSMUSG00000111110.3_tx_3"; exon_id "chr9_43425210_43425430_-"; exonnum "8"; txlen "2067";
chr9	ENSEMBL_gcm37	exon	43425210	43425430	0.00761219878460662	-	.	gene_id "ENSMUSG00000111110.3"; transcript_id "ENSMUSG00000111110.3_tx_30"; exon_id "chr9_43425210_43425430_-"; exonnum "7"; txlen "1678";
chr9	ENSEMBL_gcm37	exon	43425210	43425430	0.00761219878460662	-	.	gene_id "ENSMUSG00000111110.3"; transcript_id "ENSMUSG00000111110.3_tx_31"; exon_id "chr9_43425210_43425430_-"; exonnum "7"; txlen "1680";
chr9	ENSEMBL_gcm37	exon	43425210	43425430	0.00761219878460662	-	.	gene_id "ENSMUSG00000111110.3"; transcript_id "ENSMUSG00000111110.3_tx_32"; exon_id "chr9_43425210_43425430_-"; exonnum "7"; txlen "1578";
chr9	ENSEMBL_gcm37	exon	43425210	43425430	0.00761219878460662	-	.	gene_id "ENSMUSG00000111110.3"; transcript_id "ENSMUSG00000111110.3_tx_39"; exon_id "chr9_43425210_43425430_-"; exonnum "9"; txlen "2240";
chr9	ENSEMBL_gcm37	exon	43425210	43425430	0.00761219878460662	-	.	gene_id "ENSMUSG00000111110.3"; transcript_id "ENSMUSG00000111110.3_tx_40"; exon_id "chr9_43425210_43425430_-"; exonnum "8"; txlen "2076";
chr9	ENSEMBL_gcm37	exon	43425210	43425430	0.00761219878460662	-	.	gene_id "ENSMUSG00000111110.3"; transcript_id "ENSMUSG00000111110.3_tx_41"; exon_id "chr9_43425210_43425430_-"; exonnum "8"; txlen "2078";
chr9	ENSEMBL_gcm37	exon	43425210	43425430	0.00761219878460662	-	.	gene_id "ENSMUSG00000111110.3"; transcript_id "ENSMUSG00000111110.3_tx_44"; exon_id "chr9_43425210_43425430_-"; exonnum "7"; txlen "1759";
chr9	ENSEMBL_gcm37	exon	43425210	43425430	0.00761219878460662	-	.	gene_id "ENSMUSG00000111110.3"; transcript_id "ENSMUSG00000111110.3_tx_45"; exon_id "chr9_43425210_43425430_-"; exonnum "7"; txlen "1761";
chr9	ENSEMBL_gcm37	exon	43425210	43425430	0.00761219878460662	-	.	gene_id "ENSMUSG00000111110.3"; transcript_id "ENSMUSG00000111110.3_tx_46"; exon_id "chr9_43425210_43425430_-"; exonnum "7"; txlen "1659";
chr9	ENSEMBL_gcm37	exon	43425210	43425430	0.00761219878460662	-	.	gene_id "ENSMUSG00000111110.3"; transcript_id "ENSMUSG00000111110.3_tx_49"; exon_id "chr9_43425210_43425430_-"; exonnum "8"; txlen "1821";
chr9	ENSEMBL_gcm37	exon	43425210	43425430	0.00761219878460662	-	.	gene_id "ENSMUSG00000111110.3"; transcript_id "ENSMUSG00000111110.3_tx_50"; exon_id "chr9_43425210_43425430_-"; exonnum "8"; txlen "1823";
chr9	ENSEMBL_gcm37	exon	43425210	43425430	0.00761219878460662	-	.	gene_id "ENSMUSG00000111110.3"; transcript_id "ENSMUSG00000111110.3_tx_52"; exon_id "chr9_43425210_43425430_-"; exonnum "8"; txlen "1902";
chr9	ENSEMBL_gcm37	exon	43425210	43425430	0.00761219878460662	-	.	gene_id "ENSMUSG00000111110.3"; transcript_id "ENSMUSG00000111110.3_tx_55"; exon_id "chr9_43425210_43425430_-"; exonnum "9"; txlen "2321";
chr9	ENSEMBL_gcm37	exon	43425210	43425430	0.00761219878460662	-	.	gene_id "ENSMUSG00000111110.3"; transcript_id "ENSMUSG00000111110.3_tx_57"; exon_id "chr9_43425210_43425430_-"; exonnum "9"; txlen "2066";
chr9	ENSEMBL_gcm37	exon	43425210	43425430	0.00555771174798351	-	.	gene_id "ENSMUSG00000111110.3"; transcript_id "ENSMUSG00000111110.3_tx_64"; exon_id "chr9_43425210_43425430_-"; exonnum "7"; txlen "1824";
chr9	ENSEMBL_gcm37	exon	43425210	43425430	0.0048271702834789	-	.	gene_id "ENSMUSG00000111110.3"; transcript_id "ENSMUSG00000111110.3_tx_67"; exon_id "chr9_43425210_43425430_-"; exonnum "5"; txlen "1583";
chr9	ENSEMBL_gcm37	exon	43425210	43425430	0.0115118924246743	-	.	gene_id "ENSMUSG00000111110.3"; transcript_id "ENSMUSG00000111110.3_tx_7"; exon_id "chr9_43425210_43425430_-"; exonnum "6"; txlen "1609";
chr9	ENSEMBL_gcm37	exon	43425210	43425430	0.010954793333236	-	.	gene_id "ENSMUSG00000111110.3"; transcript_id "ENSMUSG00000111110.3_tx_8"; exon_id "chr9_43425210_43425430_-"; exonnum "6"; txlen "1435";
chr9	HAVANA	exon	43425466	43426936	0	-	.	gene_id "ENSMUSG00000111110.3"; transcript_id "ENSMUST00000270493.1"; gene_type "lncRNA"; gene_name "Gm36855"; transcript_type "lncRNA"; transcript_name "Gm36855-220"; exon_number 3; exon_id "ENSMUSE00001536287.1"; level 2; mgi_id "MGI:5596014"; tag "TAGENE"; havana_gene "OTTMUSG00000063159.1";
chr9	HAVANA	transcript	43425466	43432305	0	-	.	gene_id "ENSMUSG00000111110.3"; transcript_id "ENSMUST00000270493.1"; gene_type "lncRNA"; gene_name "Gm36855"; transcript_type "lncRNA"; transcript_name "Gm36855-220"; level 2; mgi_id "MGI:5596014"; tag "TAGENE"; havana_gene "OTTMUSG00000063159.1";
chr9	HAVANA	exon	43426071	43426191	0	-	.	gene_id "ENSMUSG00000111110.3"; transcript_id "ENSMUST00000270484.1"; gene_type "lncRNA"; gene_name "Gm36855"; transcript_type "lncRNA"; transcript_name "Gm36855-211"; exon_number 4; exon_id "ENSMUSE00001536270.1"; level 2; mgi_id "MGI:5596014"; tag "basic"; tag "TAGENE"; havana_gene "OTTMUSG00000063159.1";
chr9	HAVANA	exon	43426071	43426191	0	-	.	gene_id "ENSMUSG00000111110.3"; transcript_id "ENSMUST00000270490.1"; gene_type "lncRNA"; gene_name "Gm36855"; transcript_type "lncRNA"; transcript_name "Gm36855-217"; exon_number 4; exon_id "ENSMUSE00001536270.1"; level 2; mgi_id "MGI:5596014"; tag "TAGENE"; havana_gene "OTTMUSG00000063159.1";
chr9	HAVANA	exon	43426071	43426215	0	-	.	gene_id "ENSMUSG00000111110.3"; transcript_id "ENSMUST00000270497.1"; gene_type "lncRNA"; gene_name "Gm36855"; transcript_type "lncRNA"; transcript_name "Gm36855-224"; exon_number 1; exon_id "ENSMUSE00001536295.1"; level 2; mgi_id "MGI:5596014"; tag "TAGENE"; havana_gene "OTTMUSG00000063159.1";
chr9	HAVANA	exon	43426071	43426375	0	-	.	gene_id "ENSMUSG00000111110.3"; transcript_id "ENSMUST00000270479.1"; gene_type "lncRNA"; gene_name "Gm36855"; transcript_type "lncRNA"; transcript_name "Gm36855-206"; exon_number 4; exon_id "ENSMUSE00001536283.1"; level 2; mgi_id "MGI:5596014"; tag "basic"; tag "TAGENE"; havana_gene "OTTMUSG00000063159.1";
chr9	HAVANA	exon	43426071	43426375	0	-	.	gene_id "ENSMUSG00000111110.3"; transcript_id "ENSMUST00000270478.1"; gene_type "lncRNA"; gene_name "Gm36855"; transcript_type "lncRNA"; transcript_name "Gm36855-205"; exon_number 5; exon_id "ENSMUSE00001536283.1"; level 2; mgi_id "MGI:5596014"; tag "basic"; tag "TAGENE"; havana_gene "OTTMUSG00000063159.1";
chr9	HAVANA	exon	43426071	43426375	0	-	.	gene_id "ENSMUSG00000111110.3"; transcript_id "ENSMUST00000270477.1"; gene_type "lncRNA"; gene_name "Gm36855"; transcript_type "lncRNA"; transcript_name "Gm36855-204"; exon_number 4; exon_id "ENSMUSE00001536283.1"; level 2; mgi_id "MGI:5596014"; tag "Ensembl_canonical"; tag "GENCODE_Primary"; tag "TAGENE"; havana_gene "OTTMUSG00000063159.1";
chr9	HAVANA	exon	43426071	43426375	0	-	.	gene_id "ENSMUSG00000111110.3"; transcript_id "ENSMUST00000270483.1"; gene_type "lncRNA"; gene_name "Gm36855"; transcript_type "lncRNA"; transcript_name "Gm36855-210"; exon_number 4; exon_id "ENSMUSE00001536283.1"; level 2; mgi_id "MGI:5596014"; tag "TAGENE"; havana_gene "OTTMUSG00000063159.1";
chr9	HAVANA	exon	43426071	43426375	0	-	.	gene_id "ENSMUSG00000111110.3"; transcript_id "ENSMUST00000270481.1"; gene_type "lncRNA"; gene_name "Gm36855"; transcript_type "lncRNA"; transcript_name "Gm36855-208"; exon_number 4; exon_id "ENSMUSE00001536283.1"; level 2; mgi_id "MGI:5596014"; tag "basic"; tag "TAGENE"; havana_gene "OTTMUSG00000063159.1";
chr9	HAVANA	exon	43426071	43426375	0	-	.	gene_id "ENSMUSG00000111110.3"; transcript_id "ENSMUST00000270491.1"; gene_type "lncRNA"; gene_name "Gm36855"; transcript_type "lncRNA"; transcript_name "Gm36855-218"; exon_number 4; exon_id "ENSMUSE00001536283.1"; level 2; mgi_id "MGI:5596014"; tag "TAGENE"; havana_gene "OTTMUSG00000063159.1";
chr9	HAVANA	exon	43426071	43426375	0	-	.	gene_id "ENSMUSG00000111110.3"; transcript_id "ENSMUST00000270487.1"; gene_type "lncRNA"; gene_name "Gm36855"; transcript_type "lncRNA"; transcript_name "Gm36855-214"; exon_number 4; exon_id "ENSMUSE00001536283.1"; level 2; mgi_id "MGI:5596014"; tag "TAGENE"; havana_gene "OTTMUSG00000063159.1";
chr9	HAVANA	exon	43426071	43426375	0	-	.	gene_id "ENSMUSG00000111110.3"; transcript_id "ENSMUST00000270489.1"; gene_type "lncRNA"; gene_name "Gm36855"; transcript_type "lncRNA"; transcript_name "Gm36855-216"; exon_number 4; exon_id "ENSMUSE00001536283.1"; level 2; mgi_id "MGI:5596014"; tag "TAGENE"; havana_gene "OTTMUSG00000063159.1";
chr9	HAVANA	exon	43426071	43426375	0	-	.	gene_id "ENSMUSG00000111110.3"; transcript_id "ENSMUST00000270488.1"; gene_type "lncRNA"; gene_name "Gm36855"; transcript_type "lncRNA"; transcript_name "Gm36855-215"; exon_number 5; exon_id "ENSMUSE00001536283.1"; level 2; mgi_id "MGI:5596014"; tag "basic"; tag "TAGENE"; havana_gene "OTTMUSG00000063159.1";
chr9	HAVANA	exon	43426071	43426375	0	-	.	gene_id "ENSMUSG00000111110.3"; transcript_id "ENSMUST00000270486.1"; gene_type "lncRNA"; gene_name "Gm36855"; transcript_type "lncRNA"; transcript_name "Gm36855-213"; exon_number 4; exon_id "ENSMUSE00001536283.1"; level 2; mgi_id "MGI:5596014"; tag "TAGENE"; havana_gene "OTTMUSG00000063159.1";
chr9	HAVANA	exon	43426071	43426375	0	-	.	gene_id "ENSMUSG00000111110.3"; transcript_id "ENSMUST00000270492.1"; gene_type "lncRNA"; gene_name "Gm36855"; transcript_type "lncRNA"; transcript_name "Gm36855-219"; exon_number 4; exon_id "ENSMUSE00001536283.1"; level 2; mgi_id "MGI:5596014"; tag "TAGENE"; havana_gene "OTTMUSG00000063159.1";
chr9	ENSEMBL_gcm37	exon	43426071	43426375	0.138548843334608	-	.	gene_id "ENSMUSG00000111110.3"; transcript_id "ENSMUSG00000111110.3_tx_1"; exon_id "chr9_43426071_43426375_-"; exonnum "5"; txlen "1574";
chr9	ENSEMBL_gcm37	exon	43426071	43426375	0.0108155185603765	-	.	gene_id "ENSMUSG00000111110.3"; transcript_id "ENSMUSG00000111110.3_tx_10"; exon_id "chr9_43426071_43426375_-"; exonnum "5"; txlen "1430";
chr9	ENSEMBL_gcm37	exon	43426071	43426375	0.00761219878460662	-	.	gene_id "ENSMUSG00000111110.3"; transcript_id "ENSMUSG00000111110.3_tx_13"; exon_id "chr9_43426071_43426375_-"; exonnum "5"; txlen "1690";
chr9	ENSEMBL_gcm37	exon	43426071	43426375	0.00761219878460662	-	.	gene_id "ENSMUSG00000111110.3"; transcript_id "ENSMUSG00000111110.3_tx_14"; exon_id "chr9_43426071_43426375_-"; exonnum "6"; txlen "1852";
chr9	ENSEMBL_gcm37	exon	43426071	43426375	0.00761219878460662	-	.	gene_id "ENSMUSG00000111110.3"; transcript_id "ENSMUSG00000111110.3_tx_15"; exon_id "chr9_43426071_43426375_-"; exonnum "6"; txlen "1854";
chr9	ENSEMBL_gcm37	exon	43426071	43426375	0.00761219878460662	-	.	gene_id "ENSMUSG00000111110.3"; transcript_id "ENSMUSG00000111110.3_tx_16"; exon_id "chr9_43426071_43426375_-"; exonnum "6"; txlen "1752";
chr9	ENSEMBL_gcm37	exon	43426071	43426375	0.00761219878460662	-	.	gene_id "ENSMUSG00000111110.3"; transcript_id "ENSMUSG00000111110.3_tx_17"; exon_id "chr9_43426071_43426375_-"; exonnum "7"; txlen "1995";
chr9	ENSEMBL_gcm37	exon	43426071	43426375	0.00761219878460662	-	.	gene_id "ENSMUSG00000111110.3"; transcript_id "ENSMUSG00000111110.3_tx_18"; exon_id "chr9_43426071_43426375_-"; exonnum "7"; txlen "1997";
chr9	ENSEMBL_gcm37	exon	43426071	43426375	0.00761219878460662	-	.	gene_id "ENSMUSG00000111110.3"; transcript_id "ENSMUSG00000111110.3_tx_19"; exon_id "chr9_43426071_43426375_-"; exonnum "5"; txlen "1685";
chr9	ENSEMBL_gcm37	exon	43426071	43426375	0.0423141157572443	-	.	gene_id "ENSMUSG00000111110.3"; transcript_id "ENSMUSG00000111110.3_tx_2"; exon_id "chr9_43426071_43426375_-"; exonnum "6"; txlen "1993";
chr9	ENSEMBL_gcm37	exon	43426071	43426375	0.00761219878460662	-	.	gene_id "ENSMUSG00000111110.3"; transcript_id "ENSMUSG00000111110.3_tx_20"; exon_id "chr9_43426071_43426375_-"; exonnum "5"; txlen "1516";
chr9	ENSEMBL_gcm37	exon	43426071	43426375	0.00761219878460662	-	.	gene_id "ENSMUSG00000111110.3"; transcript_id "ENSMUSG00000111110.3_tx_21"; exon_id "chr9_43426071_43426375_-"; exonnum "6"; txlen "1847";
chr9	ENSEMBL_gcm37	exon	43426071	43426375	0.00761219878460662	-	.	gene_id "ENSMUSG00000111110.3"; transcript_id "ENSMUSG00000111110.3_tx_22"; exon_id "chr9_43426071_43426375_-"; exonnum "6"; txlen "1849";
chr9	ENSEMBL_gcm37	exon	43426071	43426375	0.00761219878460662	-	.	gene_id "ENSMUSG00000111110.3"; transcript_id "ENSMUSG00000111110.3_tx_23"; exon_id "chr9_43426071_43426375_-"; exonnum "6"; txlen "1747";
chr9	ENSEMBL_gcm37	exon	43426071	43426375	0.00761219878460662	-	.	gene_id "ENSMUSG00000111110.3"; transcript_id "ENSMUSG00000111110.3_tx_24"; exon_id "chr9_43426071_43426375_-"; exonnum "5"; txlen "1511";
chr9	ENSEMBL_gcm37	exon	43426071	43426375	0.00761219878460662	-	.	gene_id "ENSMUSG00000111110.3"; transcript_id "ENSMUSG00000111110.3_tx_25"; exon_id "chr9_43426071_43426375_-"; exonnum "7"; txlen "1990";
chr9	ENSEMBL_gcm37	exon	43426071	43426375	0.00761219878460662	-	.	gene_id "ENSMUSG00000111110.3"; transcript_id "ENSMUSG00000111110.3_tx_26"; exon_id "chr9_43426071_43426375_-"; exonnum "7"; txlen "1992";
chr9	ENSEMBL_gcm37	exon	43426071	43426375	0.00761219878460662	-	.	gene_id "ENSMUSG00000111110.3"; transcript_id "ENSMUSG00000111110.3_tx_27"; exon_id "chr9_43426071_43426375_-"; exonnum "6"; txlen "1933";
chr9	ENSEMBL_gcm37	exon	43426071	43426375	0.00761219878460662	-	.	gene_id "ENSMUSG00000111110.3"; transcript_id "ENSMUSG00000111110.3_tx_28"; exon_id "chr9_43426071_43426375_-"; exonnum "6"; txlen "1935";
chr9	ENSEMBL_gcm37	exon	43426071	43426375	0.00761219878460662	-	.	gene_id "ENSMUSG00000111110.3"; transcript_id "ENSMUSG00000111110.3_tx_29"; exon_id "chr9_43426071_43426375_-"; exonnum "6"; txlen "1833";
chr9	ENSEMBL_gcm37	exon	43426071	43426375	0.034039852835227	-	.	gene_id "ENSMUSG00000111110.3"; transcript_id "ENSMUSG00000111110.3_tx_3"; exon_id "chr9_43426071_43426375_-"; exonnum "7"; txlen "2067";
chr9	ENSEMBL_gcm37	exon	43426071	43426375	0.00761219878460662	-	.	gene_id "ENSMUSG00000111110.3"; transcript_id "ENSMUSG00000111110.3_tx_30"; exon_id "chr9_43426071_43426375_-"; exonnum "6"; txlen "1678";
chr9	ENSEMBL_gcm37	exon	43426071	43426375	0.00761219878460662	-	.	gene_id "ENSMUSG00000111110.3"; transcript_id "ENSMUSG00000111110.3_tx_31"; exon_id "chr9_43426071_43426375_-"; exonnum "6"; txlen "1680";
chr9	ENSEMBL_gcm37	exon	43426071	43426375	0.00761219878460662	-	.	gene_id "ENSMUSG00000111110.3"; transcript_id "ENSMUSG00000111110.3_tx_32"; exon_id "chr9_43426071_43426375_-"; exonnum "6"; txlen "1578";
chr9	ENSEMBL_gcm37	exon	43426071	43426375	0.00761219878460662	-	.	gene_id "ENSMUSG00000111110.3"; transcript_id "ENSMUSG00000111110.3_tx_33"; exon_id "chr9_43426071_43426375_-"; exonnum "6"; txlen "1928";
chr9	ENSEMBL_gcm37	exon	43426071	43426375	0.00761219878460662	-	.	gene_id "ENSMUSG00000111110.3"; transcript_id "ENSMUSG00000111110.3_tx_34"; exon_id "chr9_43426071_43426375_-"; exonnum "6"; txlen "1930";
chr9	ENSEMBL_gcm37	exon	43426071	43426375	0.00761219878460662	-	.	gene_id "ENSMUSG00000111110.3"; transcript_id "ENSMUSG00000111110.3_tx_35"; exon_id "chr9_43426071_43426375_-"; exonnum "6"; txlen "1828";
chr9	ENSEMBL_gcm37	exon	43426071	43426375	0.00761219878460662	-	.	gene_id "ENSMUSG00000111110.3"; transcript_id "ENSMUSG00000111110.3_tx_36"; exon_id "chr9_43426071_43426375_-"; exonnum "6"; txlen "1673";
chr9	ENSEMBL_gcm37	exon	43426071	43426375	0.00761219878460662	-	.	gene_id "ENSMUSG00000111110.3"; transcript_id "ENSMUSG00000111110.3_tx_37"; exon_id "chr9_43426071_43426375_-"; exonnum "6"; txlen "1675";
chr9	ENSEMBL_gcm37	exon	43426071	43426375	0.00761219878460662	-	.	gene_id "ENSMUSG00000111110.3"; transcript_id "ENSMUSG00000111110.3_tx_38"; exon_id "chr9_43426071_43426375_-"; exonnum "6"; txlen "1573";
chr9	ENSEMBL_gcm37	exon	43426071	43426375	0.00761219878460662	-	.	gene_id "ENSMUSG00000111110.3"; transcript_id "ENSMUSG00000111110.3_tx_39"; exon_id "chr9_43426071_43426375_-"; exonnum "8"; txlen "2240";
chr9	ENSEMBL_gcm37	exon	43426071	43426375	0.0274767590364557	-	.	gene_id "ENSMUSG00000111110.3"; transcript_id "ENSMUSG00000111110.3_tx_4"; exon_id "chr9_43426071_43426375_-"; exonnum "7"; txlen "2062";
chr9	ENSEMBL_gcm37	exon	43426071	43426375	0.00761219878460662	-	.	gene_id "ENSMUSG00000111110.3"; transcript_id "ENSMUSG00000111110.3_tx_40"; exon_id "chr9_43426071_43426375_-"; exonnum "7"; txlen "2076";
chr9	ENSEMBL_gcm37	exon	43426071	43426375	0.00761219878460662	-	.	gene_id "ENSMUSG00000111110.3"; transcript_id "ENSMUSG00000111110.3_tx_41"; exon_id "chr9_43426071_43426375_-"; exonnum "7"; txlen "2078";
chr9	ENSEMBL_gcm37	exon	43426071	43426375	0.00761219878460662	-	.	gene_id "ENSMUSG00000111110.3"; transcript_id "ENSMUSG00000111110.3_tx_42"; exon_id "chr9_43426071_43426375_-"; exonnum "7"; txlen "2071";
chr9	ENSEMBL_gcm37	exon	43426071	43426375	0.00761219878460662	-	.	gene_id "ENSMUSG00000111110.3"; transcript_id "ENSMUSG00000111110.3_tx_43"; exon_id "chr9_43426071_43426375_-"; exonnum "8"; txlen "2235";
chr9	ENSEMBL_gcm37	exon	43426071	43426375	0.00761219878460662	-	.	gene_id "ENSMUSG00000111110.3"; transcript_id "ENSMUSG00000111110.3_tx_44"; exon_id "chr9_43426071_43426375_-"; exonnum "6"; txlen "1759";
chr9	ENSEMBL_gcm37	exon	43426071	43426375	0.00761219878460662	-	.	gene_id "ENSMUSG00000111110.3"; transcript_id "ENSMUSG00000111110.3_tx_45"; exon_id "chr9_43426071_43426375_-"; exonnum "6"; txlen "1761";
chr9	ENSEMBL_gcm37	exon	43426071	43426375	0.00761219878460662	-	.	gene_id "ENSMUSG00000111110.3"; transcript_id "ENSMUSG00000111110.3_tx_46"; exon_id "chr9_43426071_43426375_-"; exonnum "6"; txlen "1659";
chr9	ENSEMBL_gcm37	exon	43426071	43426375	0.00761219878460662	-	.	gene_id "ENSMUSG00000111110.3"; transcript_id "ENSMUSG00000111110.3_tx_47"; exon_id "chr9_43426071_43426375_-"; exonnum "6"; txlen "1754";
chr9	ENSEMBL_gcm37	exon	43426071	43426375	0.00761219878460662	-	.	gene_id "ENSMUSG00000111110.3"; transcript_id "ENSMUSG00000111110.3_tx_48"; exon_id "chr9_43426071_43426375_-"; exonnum "6"; txlen "1756";
chr9	ENSEMBL_gcm37	exon	43426071	43426375	0.00761219878460662	-	.	gene_id "ENSMUSG00000111110.3"; transcript_id "ENSMUSG00000111110.3_tx_49"; exon_id "chr9_43426071_43426375_-"; exonnum "7"; txlen "1821";
chr9	ENSEMBL_gcm37	exon	43426071	43426375	0.00761219878460662	-	.	gene_id "ENSMUSG00000111110.3"; transcript_id "ENSMUSG00000111110.3_tx_50"; exon_id "chr9_43426071_43426375_-"; exonnum "7"; txlen "1823";
chr9	ENSEMBL_gcm37	exon	43426071	43426375	0.00761219878460662	-	.	gene_id "ENSMUSG00000111110.3"; transcript_id "ENSMUSG00000111110.3_tx_51"; exon_id "chr9_43426071_43426375_-"; exonnum "7"; txlen "1816";
chr9	ENSEMBL_gcm37	exon	43426071	43426375	0.00761219878460662	-	.	gene_id "ENSMUSG00000111110.3"; transcript_id "ENSMUSG00000111110.3_tx_52"; exon_id "chr9_43426071_43426375_-"; exonnum "7"; txlen "1902";
chr9	ENSEMBL_gcm37	exon	43426071	43426375	0.00761219878460662	-	.	gene_id "ENSMUSG00000111110.3"; transcript_id "ENSMUSG00000111110.3_tx_53"; exon_id "chr9_43426071_43426375_-"; exonnum "7"; txlen "1818";
chr9	ENSEMBL_gcm37	exon	43426071	43426375	0.00761219878460662	-	.	gene_id "ENSMUSG00000111110.3"; transcript_id "ENSMUSG00000111110.3_tx_54"; exon_id "chr9_43426071_43426375_-"; exonnum "7"; txlen "1897";
chr9	ENSEMBL_gcm37	exon	43426071	43426375	0.00761219878460662	-	.	gene_id "ENSMUSG00000111110.3"; transcript_id "ENSMUSG00000111110.3_tx_55"; exon_id "chr9_43426071_43426375_-"; exonnum "8"; txlen "2321";
chr9	ENSEMBL_gcm37	exon	43426071	43426375	0.00761219878460662	-	.	gene_id "ENSMUSG00000111110.3"; transcript_id "ENSMUSG00000111110.3_tx_56"; exon_id "chr9_43426071_43426375_-"; exonnum "8"; txlen "2316";
chr9	ENSEMBL_gcm37	exon	43426071	43426375	0.00761219878460662	-	.	gene_id "ENSMUSG00000111110.3"; transcript_id "ENSMUSG00000111110.3_tx_57"; exon_id "chr9_43426071_43426375_-"; exonnum "8"; txlen "2066";
chr9	ENSEMBL_gcm37	exon	43426071	43426375	0.00761219878460662	-	.	gene_id "ENSMUSG00000111110.3"; transcript_id "ENSMUSG00000111110.3_tx_58"; exon_id "chr9_43426071_43426375_-"; exonnum "8"; txlen "2061";
chr9	ENSEMBL_gcm37	exon	43426071	43426375	0.00555771174798351	-	.	gene_id "ENSMUSG00000111110.3"; transcript_id "ENSMUSG00000111110.3_tx_64"; exon_id "chr9_43426071_43426375_-"; exonnum "6"; txlen "1824";
chr9	ENSEMBL_gcm37	exon	43426071	43426375	0.00555771174798351	-	.	gene_id "ENSMUSG00000111110.3"; transcript_id "ENSMUSG00000111110.3_tx_65"; exon_id "chr9_43426071_43426375_-"; exonnum "6"; txlen "1819";
chr9	ENSEMBL_gcm37	exon	43426071	43426375	0.0048271702834789	-	.	gene_id "ENSMUSG00000111110.3"; transcript_id "ENSMUSG00000111110.3_tx_67"; exon_id "chr9_43426071_43426375_-"; exonnum "4"; txlen "1583";
chr9	ENSEMBL_gcm37	exon	43426071	43426375	0.0115118924246743	-	.	gene_id "ENSMUSG00000111110.3"; transcript_id "ENSMUSG00000111110.3_tx_7"; exon_id "chr9_43426071_43426375_-"; exonnum "5"; txlen "1609";
chr9	ENSEMBL_gcm37	exon	43426071	43426375	0.010954793333236	-	.	gene_id "ENSMUSG00000111110.3"; transcript_id "ENSMUSG00000111110.3_tx_8"; exon_id "chr9_43426071_43426375_-"; exonnum "5"; txlen "1435";
chr9	ENSEMBL_gcm37	exon	43426071	43426375	0.0108155185603765	-	.	gene_id "ENSMUSG00000111110.3"; transcript_id "ENSMUSG00000111110.3_tx_9"; exon_id "chr9_43426071_43426375_-"; exonnum "5"; txlen "1604";
chr9	HAVANA	exon	43426071	43426936	0	-	.	gene_id "ENSMUSG00000111110.3"; transcript_id "ENSMUST00000270482.1"; gene_type "lncRNA"; gene_name "Gm36855"; transcript_type "lncRNA"; transcript_name "Gm36855-209"; exon_number 3; exon_id "ENSMUSE00001397303.2"; level 2; mgi_id "MGI:5596014"; tag "TAGENE"; havana_gene "OTTMUSG00000063159.1";
chr9	HAVANA	exon	43426071	43426936	0	-	.	gene_id "ENSMUSG00000111110.3"; transcript_id "ENSMUST00000215241.2"; gene_type "lncRNA"; gene_name "Gm36855"; transcript_type "lncRNA"; transcript_name "Gm36855-201"; exon_number 3; exon_id "ENSMUSE00001397303.2"; level 2; transcript_support_level "5"; mgi_id "MGI:5596014"; tag "RNA_Seq_supported_only"; tag "basic"; havana_gene "OTTMUSG00000063159.1"; havana_transcript "OTTMUST00000153764.1";
chr9	HAVANA	exon	43426071	43427129	0	-	.	gene_id "ENSMUSG00000111110.3"; transcript_id "ENSMUST00000216660.2"; gene_type "lncRNA"; gene_name "Gm36855"; transcript_type "lncRNA"; transcript_name "Gm36855-203"; exon_number 1; exon_id "ENSMUSE00001394452.2"; level 2; transcript_support_level "5"; mgi_id "MGI:5596014"; tag "RNA_Seq_supported_only"; tag "basic"; havana_gene "OTTMUSG00000063159.1"; havana_transcript "OTTMUST00000153763.1";
chr9	HAVANA	exon	43426660	43426936	0	-	.	gene_id "ENSMUSG00000111110.3"; transcript_id "ENSMUST00000216439.2"; gene_type "lncRNA"; gene_name "Gm36855"; transcript_type "lncRNA"; transcript_name "Gm36855-202"; exon_number 5; exon_id "ENSMUSE00001405047.2"; level 2; transcript_support_level "3"; mgi_id "MGI:5596014"; tag "basic"; havana_gene "OTTMUSG00000063159.1"; havana_transcript "OTTMUST00000153765.1";
chr9	HAVANA	transcript	43426660	43432301	0	-	.	gene_id "ENSMUSG00000111110.3"; transcript_id "ENSMUST00000216439.2"; gene_type "lncRNA"; gene_name "Gm36855"; transcript_type "lncRNA"; transcript_name "Gm36855-202"; level 2; transcript_support_level "3"; mgi_id "MGI:5596014"; tag "basic"; havana_gene "OTTMUSG00000063159.1"; havana_transcript "OTTMUST00000153765.1";
chr9	HAVANA	exon	43426816	43426936	0	-	.	gene_id "ENSMUSG00000111110.3"; transcript_id "ENSMUST00000270477.1"; gene_type "lncRNA"; gene_name "Gm36855"; transcript_type "lncRNA"; transcript_name "Gm36855-204"; exon_number 3; exon_id "ENSMUSE00001536267.1"; level 2; mgi_id "MGI:5596014"; tag "Ensembl_canonical"; tag "GENCODE_Primary"; tag "TAGENE"; havana_gene "OTTMUSG00000063159.1";
chr9	HAVANA	exon	43426816	43426936	0	-	.	gene_id "ENSMUSG00000111110.3"; transcript_id "ENSMUST00000270481.1"; gene_type "lncRNA"; gene_name "Gm36855"; transcript_type "lncRNA"; transcript_name "Gm36855-208"; exon_number 3; exon_id "ENSMUSE00001536267.1"; level 2; mgi_id "MGI:5596014"; tag "basic"; tag "TAGENE"; havana_gene "OTTMUSG00000063159.1";
chr9	HAVANA	exon	43426816	43426936	0	-	.	gene_id "ENSMUSG00000111110.3"; transcript_id "ENSMUST00000270484.1"; gene_type "lncRNA"; gene_name "Gm36855"; transcript_type "lncRNA"; transcript_name "Gm36855-211"; exon_number 3; exon_id "ENSMUSE00001536267.1"; level 2; mgi_id "MGI:5596014"; tag "basic"; tag "TAGENE"; havana_gene "OTTMUSG00000063159.1";
chr9	HAVANA	exon	43426816	43426936	0	-	.	gene_id "ENSMUSG00000111110.3"; transcript_id "ENSMUST00000270489.1"; gene_type "lncRNA"; gene_name "Gm36855"; transcript_type "lncRNA"; transcript_name "Gm36855-216"; exon_number 3; exon_id "ENSMUSE00001536267.1"; level 2; mgi_id "MGI:5596014"; tag "TAGENE"; havana_gene "OTTMUSG00000063159.1";
chr9	HAVANA	exon	43426816	43426936	0	-	.	gene_id "ENSMUSG00000111110.3"; transcript_id "ENSMUST00000270486.1"; gene_type "lncRNA"; gene_name "Gm36855"; transcript_type "lncRNA"; transcript_name "Gm36855-213"; exon_number 3; exon_id "ENSMUSE00001536267.1"; level 2; mgi_id "MGI:5596014"; tag "TAGENE"; havana_gene "OTTMUSG00000063159.1";
chr9	HAVANA	exon	43426816	43426936	0	-	.	gene_id "ENSMUSG00000111110.3"; transcript_id "ENSMUST00000270490.1"; gene_type "lncRNA"; gene_name "Gm36855"; transcript_type "lncRNA"; transcript_name "Gm36855-217"; exon_number 3; exon_id "ENSMUSE00001536267.1"; level 2; mgi_id "MGI:5596014"; tag "TAGENE"; havana_gene "OTTMUSG00000063159.1";
chr9	HAVANA	exon	43426816	43426936	0	-	.	gene_id "ENSMUSG00000111110.3"; transcript_id "ENSMUST00000270492.1"; gene_type "lncRNA"; gene_name "Gm36855"; transcript_type "lncRNA"; transcript_name "Gm36855-219"; exon_number 3; exon_id "ENSMUSE00001536267.1"; level 2; mgi_id "MGI:5596014"; tag "TAGENE"; havana_gene "OTTMUSG00000063159.1";
chr9	ENSEMBL_gcm37	exon	43426816	43426936	0.138548843334608	-	.	gene_id "ENSMUSG00000111110.3"; transcript_id "ENSMUSG00000111110.3_tx_1"; exon_id "chr9_43426816_43426936_-"; exonnum "4"; txlen "1574";
chr9	ENSEMBL_gcm37	exon	43426816	43426936	0.00761219878460662	-	.	gene_id "ENSMUSG00000111110.3"; transcript_id "ENSMUSG00000111110.3_tx_13"; exon_id "chr9_43426816_43426936_-"; exonnum "4"; txlen "1690";
chr9	ENSEMBL_gcm37	exon	43426816	43426936	0.00761219878460662	-	.	gene_id "ENSMUSG00000111110.3"; transcript_id "ENSMUSG00000111110.3_tx_19"; exon_id "chr9_43426816_43426936_-"; exonnum "4"; txlen "1685";
chr9	ENSEMBL_gcm37	exon	43426816	43426936	0.0423141157572443	-	.	gene_id "ENSMUSG00000111110.3"; transcript_id "ENSMUSG00000111110.3_tx_2"; exon_id "chr9_43426816_43426936_-"; exonnum "5"; txlen "1993";
chr9	ENSEMBL_gcm37	exon	43426816	43426936	0.00761219878460662	-	.	gene_id "ENSMUSG00000111110.3"; transcript_id "ENSMUSG00000111110.3_tx_20"; exon_id "chr9_43426816_43426936_-"; exonnum "4"; txlen "1516";
chr9	ENSEMBL_gcm37	exon	43426816	43426936	0.00761219878460662	-	.	gene_id "ENSMUSG00000111110.3"; transcript_id "ENSMUSG00000111110.3_tx_24"; exon_id "chr9_43426816_43426936_-"; exonnum "4"; txlen "1511";
chr9	ENSEMBL_gcm37	exon	43426816	43426936	0.00761219878460662	-	.	gene_id "ENSMUSG00000111110.3"; transcript_id "ENSMUSG00000111110.3_tx_27"; exon_id "chr9_43426816_43426936_-"; exonnum "5"; txlen "1933";
chr9	ENSEMBL_gcm37	exon	43426816	43426936	0.00761219878460662	-	.	gene_id "ENSMUSG00000111110.3"; transcript_id "ENSMUSG00000111110.3_tx_28"; exon_id "chr9_43426816_43426936_-"; exonnum "5"; txlen "1935";
chr9	ENSEMBL_gcm37	exon	43426816	43426936	0.00761219878460662	-	.	gene_id "ENSMUSG00000111110.3"; transcript_id "ENSMUSG00000111110.3_tx_29"; exon_id "chr9_43426816_43426936_-"; exonnum "5"; txlen "1833";
chr9	ENSEMBL_gcm37	exon	43426816	43426936	0.034039852835227	-	.	gene_id "ENSMUSG00000111110.3"; transcript_id "ENSMUSG00000111110.3_tx_3"; exon_id "chr9_43426816_43426936_-"; exonnum "6"; txlen "2067";
chr9	ENSEMBL_gcm37	exon	43426816	43426936	0.00761219878460662	-	.	gene_id "ENSMUSG00000111110.3"; transcript_id "ENSMUSG00000111110.3_tx_33"; exon_id "chr9_43426816_43426936_-"; exonnum "5"; txlen "1928";
chr9	ENSEMBL_gcm37	exon	43426816	43426936	0.00761219878460662	-	.	gene_id "ENSMUSG00000111110.3"; transcript_id "ENSMUSG00000111110.3_tx_34"; exon_id "chr9_43426816_43426936_-"; exonnum "5"; txlen "1930";
chr9	ENSEMBL_gcm37	exon	43426816	43426936	0.00761219878460662	-	.	gene_id "ENSMUSG00000111110.3"; transcript_id "ENSMUSG00000111110.3_tx_35"; exon_id "chr9_43426816_43426936_-"; exonnum "5"; txlen "1828";
chr9	ENSEMBL_gcm37	exon	43426816	43426936	0.0274767590364557	-	.	gene_id "ENSMUSG00000111110.3"; transcript_id "ENSMUSG00000111110.3_tx_4"; exon_id "chr9_43426816_43426936_-"; exonnum "6"; txlen "2062";
chr9	ENSEMBL_gcm37	exon	43426816	43426936	0.00761219878460662	-	.	gene_id "ENSMUSG00000111110.3"; transcript_id "ENSMUSG00000111110.3_tx_40"; exon_id "chr9_43426816_43426936_-"; exonnum "6"; txlen "2076";
chr9	ENSEMBL_gcm37	exon	43426816	43426936	0.00761219878460662	-	.	gene_id "ENSMUSG00000111110.3"; transcript_id "ENSMUSG00000111110.3_tx_41"; exon_id "chr9_43426816_43426936_-"; exonnum "6"; txlen "2078";
chr9	ENSEMBL_gcm37	exon	43426816	43426936	0.00761219878460662	-	.	gene_id "ENSMUSG00000111110.3"; transcript_id "ENSMUSG00000111110.3_tx_42"; exon_id "chr9_43426816_43426936_-"; exonnum "6"; txlen "2071";
chr9	ENSEMBL_gcm37	exon	43426816	43426936	0.00761219878460662	-	.	gene_id "ENSMUSG00000111110.3"; transcript_id "ENSMUSG00000111110.3_tx_44"; exon_id "chr9_43426816_43426936_-"; exonnum "5"; txlen "1759";
chr9	ENSEMBL_gcm37	exon	43426816	43426936	0.00761219878460662	-	.	gene_id "ENSMUSG00000111110.3"; transcript_id "ENSMUSG00000111110.3_tx_45"; exon_id "chr9_43426816_43426936_-"; exonnum "5"; txlen "1761";
chr9	ENSEMBL_gcm37	exon	43426816	43426936	0.00761219878460662	-	.	gene_id "ENSMUSG00000111110.3"; transcript_id "ENSMUSG00000111110.3_tx_46"; exon_id "chr9_43426816_43426936_-"; exonnum "5"; txlen "1659";
chr9	ENSEMBL_gcm37	exon	43426816	43426936	0.00761219878460662	-	.	gene_id "ENSMUSG00000111110.3"; transcript_id "ENSMUSG00000111110.3_tx_47"; exon_id "chr9_43426816_43426936_-"; exonnum "5"; txlen "1754";
chr9	ENSEMBL_gcm37	exon	43426816	43426936	0.00761219878460662	-	.	gene_id "ENSMUSG00000111110.3"; transcript_id "ENSMUSG00000111110.3_tx_48"; exon_id "chr9_43426816_43426936_-"; exonnum "5"; txlen "1756";
chr9	ENSEMBL_gcm37	exon	43426816	43426936	0.00761219878460662	-	.	gene_id "ENSMUSG00000111110.3"; transcript_id "ENSMUSG00000111110.3_tx_52"; exon_id "chr9_43426816_43426936_-"; exonnum "6"; txlen "1902";
chr9	ENSEMBL_gcm37	exon	43426816	43426936	0.00761219878460662	-	.	gene_id "ENSMUSG00000111110.3"; transcript_id "ENSMUSG00000111110.3_tx_54"; exon_id "chr9_43426816_43426936_-"; exonnum "6"; txlen "1897";
chr9	ENSEMBL_gcm37	exon	43426816	43426936	0.00761219878460662	-	.	gene_id "ENSMUSG00000111110.3"; transcript_id "ENSMUSG00000111110.3_tx_55"; exon_id "chr9_43426816_43426936_-"; exonnum "7"; txlen "2321";
chr9	ENSEMBL_gcm37	exon	43426816	43426936	0.00761219878460662	-	.	gene_id "ENSMUSG00000111110.3"; transcript_id "ENSMUSG00000111110.3_tx_56"; exon_id "chr9_43426816_43426936_-"; exonnum "7"; txlen "2316";
chr9	ENSEMBL_gcm37	exon	43426816	43426936	0.00555771174798351	-	.	gene_id "ENSMUSG00000111110.3"; transcript_id "ENSMUSG00000111110.3_tx_64"; exon_id "chr9_43426816_43426936_-"; exonnum "5"; txlen "1824";
chr9	ENSEMBL_gcm37	exon	43426816	43426936	0.00555771174798351	-	.	gene_id "ENSMUSG00000111110.3"; transcript_id "ENSMUSG00000111110.3_tx_65"; exon_id "chr9_43426816_43426936_-"; exonnum "5"; txlen "1819";
chr9	ENSEMBL_gcm37	exon	43426816	43426936	0.0048271702834789	-	.	gene_id "ENSMUSG00000111110.3"; transcript_id "ENSMUSG00000111110.3_tx_67"; exon_id "chr9_43426816_43426936_-"; exonnum "3"; txlen "1583";
chr9	HAVANA	exon	43426897	43426936	0	-	.	gene_id "ENSMUSG00000111110.3"; transcript_id "ENSMUST00000270480.1"; gene_type "lncRNA"; gene_name "Gm36855"; transcript_type "lncRNA"; transcript_name "Gm36855-207"; exon_number 3; exon_id "ENSMUSE00001536278.1"; level 2; mgi_id "MGI:5596014"; tag "TAGENE"; havana_gene "OTTMUSG00000063159.1";
chr9	HAVANA	exon	43426897	43426936	0	-	.	gene_id "ENSMUSG00000111110.3"; transcript_id "ENSMUST00000270479.1"; gene_type "lncRNA"; gene_name "Gm36855"; transcript_type "lncRNA"; transcript_name "Gm36855-206"; exon_number 3; exon_id "ENSMUSE00001536278.1"; level 2; mgi_id "MGI:5596014"; tag "basic"; tag "TAGENE"; havana_gene "OTTMUSG00000063159.1";
chr9	HAVANA	exon	43426897	43426936	0	-	.	gene_id "ENSMUSG00000111110.3"; transcript_id "ENSMUST00000270478.1"; gene_type "lncRNA"; gene_name "Gm36855"; transcript_type "lncRNA"; transcript_name "Gm36855-205"; exon_number 4; exon_id "ENSMUSE00001536278.1"; level 2; mgi_id "MGI:5596014"; tag "basic"; tag "TAGENE"; havana_gene "OTTMUSG00000063159.1";
chr9	HAVANA	exon	43426897	43426936	0	-	.	gene_id "ENSMUSG00000111110.3"; transcript_id "ENSMUST00000270483.1"; gene_type "lncRNA"; gene_name "Gm36855"; transcript_type "lncRNA"; transcript_name "Gm36855-210"; exon_number 3; exon_id "ENSMUSE00001536278.1"; level 2; mgi_id "MGI:5596014"; tag "TAGENE"; havana_gene "OTTMUSG00000063159.1";
chr9	HAVANA	exon	43426897	43426936	0	-	.	gene_id "ENSMUSG00000111110.3"; transcript_id "ENSMUST00000270491.1"; gene_type "lncRNA"; gene_name "Gm36855"; transcript_type "lncRNA"; transcript_name "Gm36855-218"; exon_number 3; exon_id "ENSMUSE00001536278.1"; level 2; mgi_id "MGI:5596014"; tag "TAGENE"; havana_gene "OTTMUSG00000063159.1";
chr9	HAVANA	exon	43426897	43426936	0	-	.	gene_id "ENSMUSG00000111110.3"; transcript_id "ENSMUST00000270485.1"; gene_type "lncRNA"; gene_name "Gm36855"; transcript_type "lncRNA"; transcript_name "Gm36855-212"; exon_number 4; exon_id "ENSMUSE00001536278.1"; level 2; mgi_id "MGI:5596014"; tag "basic"; tag "TAGENE"; havana_gene "OTTMUSG00000063159.1";
chr9	HAVANA	exon	43426897	43426936	0	-	.	gene_id "ENSMUSG00000111110.3"; transcript_id "ENSMUST00000270487.1"; gene_type "lncRNA"; gene_name "Gm36855"; transcript_type "lncRNA"; transcript_name "Gm36855-214"; exon_number 3; exon_id "ENSMUSE00001536278.1"; level 2; mgi_id "MGI:5596014"; tag "TAGENE"; havana_gene "OTTMUSG00000063159.1";
chr9	HAVANA	exon	43426897	43426936	0	-	.	gene_id "ENSMUSG00000111110.3"; transcript_id "ENSMUST00000270488.1"; gene_type "lncRNA"; gene_name "Gm36855"; transcript_type "lncRNA"; transcript_name "Gm36855-215"; exon_number 4; exon_id "ENSMUSE00001536278.1"; level 2; mgi_id "MGI:5596014"; tag "basic"; tag "TAGENE"; havana_gene "OTTMUSG00000063159.1";
chr9	ENSEMBL_gcm37	exon	43426897	43426936	0.0108155185603765	-	.	gene_id "ENSMUSG00000111110.3"; transcript_id "ENSMUSG00000111110.3_tx_10"; exon_id "chr9_43426897_43426936_-"; exonnum "4"; txlen "1430";
chr9	ENSEMBL_gcm37	exon	43426897	43426936	0.00893030331974007	-	.	gene_id "ENSMUSG00000111110.3"; transcript_id "ENSMUSG00000111110.3_tx_11"; exon_id "chr9_43426897_43426936_-"; exonnum "4"; txlen "1246";
chr9	ENSEMBL_gcm37	exon	43426897	43426936	0.00893030331974007	-	.	gene_id "ENSMUSG00000111110.3"; transcript_id "ENSMUSG00000111110.3_tx_12"; exon_id "chr9_43426897_43426936_-"; exonnum "4"; txlen "1072";
chr9	ENSEMBL_gcm37	exon	43426897	43426936	0.00761219878460662	-	.	gene_id "ENSMUSG00000111110.3"; transcript_id "ENSMUSG00000111110.3_tx_14"; exon_id "chr9_43426897_43426936_-"; exonnum "5"; txlen "1852";
chr9	ENSEMBL_gcm37	exon	43426897	43426936	0.00761219878460662	-	.	gene_id "ENSMUSG00000111110.3"; transcript_id "ENSMUSG00000111110.3_tx_15"; exon_id "chr9_43426897_43426936_-"; exonnum "5"; txlen "1854";
chr9	ENSEMBL_gcm37	exon	43426897	43426936	0.00761219878460662	-	.	gene_id "ENSMUSG00000111110.3"; transcript_id "ENSMUSG00000111110.3_tx_16"; exon_id "chr9_43426897_43426936_-"; exonnum "5"; txlen "1752";
chr9	ENSEMBL_gcm37	exon	43426897	43426936	0.00761219878460662	-	.	gene_id "ENSMUSG00000111110.3"; transcript_id "ENSMUSG00000111110.3_tx_17"; exon_id "chr9_43426897_43426936_-"; exonnum "6"; txlen "1995";
chr9	ENSEMBL_gcm37	exon	43426897	43426936	0.00761219878460662	-	.	gene_id "ENSMUSG00000111110.3"; transcript_id "ENSMUSG00000111110.3_tx_18"; exon_id "chr9_43426897_43426936_-"; exonnum "6"; txlen "1997";
chr9	ENSEMBL_gcm37	exon	43426897	43426936	0.00761219878460662	-	.	gene_id "ENSMUSG00000111110.3"; transcript_id "ENSMUSG00000111110.3_tx_21"; exon_id "chr9_43426897_43426936_-"; exonnum "5"; txlen "1847";
chr9	ENSEMBL_gcm37	exon	43426897	43426936	0.00761219878460662	-	.	gene_id "ENSMUSG00000111110.3"; transcript_id "ENSMUSG00000111110.3_tx_22"; exon_id "chr9_43426897_43426936_-"; exonnum "5"; txlen "1849";
chr9	ENSEMBL_gcm37	exon	43426897	43426936	0.00761219878460662	-	.	gene_id "ENSMUSG00000111110.3"; transcript_id "ENSMUSG00000111110.3_tx_23"; exon_id "chr9_43426897_43426936_-"; exonnum "5"; txlen "1747";
chr9	ENSEMBL_gcm37	exon	43426897	43426936	0.00761219878460662	-	.	gene_id "ENSMUSG00000111110.3"; transcript_id "ENSMUSG00000111110.3_tx_25"; exon_id "chr9_43426897_43426936_-"; exonnum "6"; txlen "1990";
chr9	ENSEMBL_gcm37	exon	43426897	43426936	0.00761219878460662	-	.	gene_id "ENSMUSG00000111110.3"; transcript_id "ENSMUSG00000111110.3_tx_26"; exon_id "chr9_43426897_43426936_-"; exonnum "6"; txlen "1992";
chr9	ENSEMBL_gcm37	exon	43426897	43426936	0.00761219878460662	-	.	gene_id "ENSMUSG00000111110.3"; transcript_id "ENSMUSG00000111110.3_tx_30"; exon_id "chr9_43426897_43426936_-"; exonnum "5"; txlen "1678";
chr9	ENSEMBL_gcm37	exon	43426897	43426936	0.00761219878460662	-	.	gene_id "ENSMUSG00000111110.3"; transcript_id "ENSMUSG00000111110.3_tx_31"; exon_id "chr9_43426897_43426936_-"; exonnum "5"; txlen "1680";
chr9	ENSEMBL_gcm37	exon	43426897	43426936	0.00761219878460662	-	.	gene_id "ENSMUSG00000111110.3"; transcript_id "ENSMUSG00000111110.3_tx_32"; exon_id "chr9_43426897_43426936_-"; exonnum "5"; txlen "1578";
chr9	ENSEMBL_gcm37	exon	43426897	43426936	0.00761219878460662	-	.	gene_id "ENSMUSG00000111110.3"; transcript_id "ENSMUSG00000111110.3_tx_36"; exon_id "chr9_43426897_43426936_-"; exonnum "5"; txlen "1673";
chr9	ENSEMBL_gcm37	exon	43426897	43426936	0.00761219878460662	-	.	gene_id "ENSMUSG00000111110.3"; transcript_id "ENSMUSG00000111110.3_tx_37"; exon_id "chr9_43426897_43426936_-"; exonnum "5"; txlen "1675";
chr9	ENSEMBL_gcm37	exon	43426897	43426936	0.00761219878460662	-	.	gene_id "ENSMUSG00000111110.3"; transcript_id "ENSMUSG00000111110.3_tx_38"; exon_id "chr9_43426897_43426936_-"; exonnum "5"; txlen "1573";
chr9	ENSEMBL_gcm37	exon	43426897	43426936	0.00761219878460662	-	.	gene_id "ENSMUSG00000111110.3"; transcript_id "ENSMUSG00000111110.3_tx_39"; exon_id "chr9_43426897_43426936_-"; exonnum "7"; txlen "2240";
chr9	ENSEMBL_gcm37	exon	43426897	43426936	0.00761219878460662	-	.	gene_id "ENSMUSG00000111110.3"; transcript_id "ENSMUSG00000111110.3_tx_43"; exon_id "chr9_43426897_43426936_-"; exonnum "7"; txlen "2235";
chr9	ENSEMBL_gcm37	exon	43426897	43426936	0.00761219878460662	-	.	gene_id "ENSMUSG00000111110.3"; transcript_id "ENSMUSG00000111110.3_tx_49"; exon_id "chr9_43426897_43426936_-"; exonnum "6"; txlen "1821";
chr9	ENSEMBL_gcm37	exon	43426897	43426936	0.00761219878460662	-	.	gene_id "ENSMUSG00000111110.3"; transcript_id "ENSMUSG00000111110.3_tx_50"; exon_id "chr9_43426897_43426936_-"; exonnum "6"; txlen "1823";
chr9	ENSEMBL_gcm37	exon	43426897	43426936	0.00761219878460662	-	.	gene_id "ENSMUSG00000111110.3"; transcript_id "ENSMUSG00000111110.3_tx_51"; exon_id "chr9_43426897_43426936_-"; exonnum "6"; txlen "1816";
chr9	ENSEMBL_gcm37	exon	43426897	43426936	0.00761219878460662	-	.	gene_id "ENSMUSG00000111110.3"; transcript_id "ENSMUSG00000111110.3_tx_53"; exon_id "chr9_43426897_43426936_-"; exonnum "6"; txlen "1818";
chr9	ENSEMBL_gcm37	exon	43426897	43426936	0.00761219878460662	-	.	gene_id "ENSMUSG00000111110.3"; transcript_id "ENSMUSG00000111110.3_tx_57"; exon_id "chr9_43426897_43426936_-"; exonnum "7"; txlen "2066";
chr9	ENSEMBL_gcm37	exon	43426897	43426936	0.00761219878460662	-	.	gene_id "ENSMUSG00000111110.3"; transcript_id "ENSMUSG00000111110.3_tx_58"; exon_id "chr9_43426897_43426936_-"; exonnum "7"; txlen "2061";
chr9	ENSEMBL_gcm37	exon	43426897	43426936	0.00760729542051932	-	.	gene_id "ENSMUSG00000111110.3"; transcript_id "ENSMUSG00000111110.3_tx_59"; exon_id "chr9_43426897_43426936_-"; exonnum "5"; txlen "1389";
chr9	ENSEMBL_gcm37	exon	43426897	43426936	0.00760729542051932	-	.	gene_id "ENSMUSG00000111110.3"; transcript_id "ENSMUSG00000111110.3_tx_60"; exon_id "chr9_43426897_43426936_-"; exonnum "5"; txlen "1215";
chr9	ENSEMBL_gcm37	exon	43426897	43426936	0.00760729542051932	-	.	gene_id "ENSMUSG00000111110.3"; transcript_id "ENSMUSG00000111110.3_tx_61"; exon_id "chr9_43426897_43426936_-"; exonnum "4"; txlen "1146";
chr9	ENSEMBL_gcm37	exon	43426897	43426936	0.00760729542051932	-	.	gene_id "ENSMUSG00000111110.3"; transcript_id "ENSMUSG00000111110.3_tx_62"; exon_id "chr9_43426897_43426936_-"; exonnum "4"; txlen "972";
chr9	ENSEMBL_gcm37	exon	43426897	43426936	0.0115118924246743	-	.	gene_id "ENSMUSG00000111110.3"; transcript_id "ENSMUSG00000111110.3_tx_7"; exon_id "chr9_43426897_43426936_-"; exonnum "4"; txlen "1609";
chr9	ENSEMBL_gcm37	exon	43426897	43426936	0.010954793333236	-	.	gene_id "ENSMUSG00000111110.3"; transcript_id "ENSMUSG00000111110.3_tx_8"; exon_id "chr9_43426897_43426936_-"; exonnum "4"; txlen "1435";
chr9	ENSEMBL_gcm37	exon	43426897	43426936	0.0108155185603765	-	.	gene_id "ENSMUSG00000111110.3"; transcript_id "ENSMUSG00000111110.3_tx_9"; exon_id "chr9_43426897_43426936_-"; exonnum "4"; txlen "1604";
chr9	HAVANA	exon	43427325	43427365	0	-	.	gene_id "ENSMUSG00000111110.3"; transcript_id "ENSMUST00000270480.1"; gene_type "lncRNA"; gene_name "Gm36855"; transcript_type "lncRNA"; transcript_name "Gm36855-207"; exon_number 2; exon_id "ENSMUSE00001404519.2"; level 2; mgi_id "MGI:5596014"; tag "TAGENE"; havana_gene "OTTMUSG00000063159.1";
chr9	HAVANA	exon	43427325	43427365	0	-	.	gene_id "ENSMUSG00000111110.3"; transcript_id "ENSMUST00000270479.1"; gene_type "lncRNA"; gene_name "Gm36855"; transcript_type "lncRNA"; transcript_name "Gm36855-206"; exon_number 2; exon_id "ENSMUSE00001404519.2"; level 2; mgi_id "MGI:5596014"; tag "basic"; tag "TAGENE"; havana_gene "OTTMUSG00000063159.1";
chr9	HAVANA	exon	43427325	43427365	0	-	.	gene_id "ENSMUSG00000111110.3"; transcript_id "ENSMUST00000270478.1"; gene_type "lncRNA"; gene_name "Gm36855"; transcript_type "lncRNA"; transcript_name "Gm36855-205"; exon_number 3; exon_id "ENSMUSE00001404519.2"; level 2; mgi_id "MGI:5596014"; tag "basic"; tag "TAGENE"; havana_gene "OTTMUSG00000063159.1";
chr9	HAVANA	exon	43427325	43427365	0	-	.	gene_id "ENSMUSG00000111110.3"; transcript_id "ENSMUST00000270477.1"; gene_type "lncRNA"; gene_name "Gm36855"; transcript_type "lncRNA"; transcript_name "Gm36855-204"; exon_number 2; exon_id "ENSMUSE00001404519.2"; level 2; mgi_id "MGI:5596014"; tag "Ensembl_canonical"; tag "GENCODE_Primary"; tag "TAGENE"; havana_gene "OTTMUSG00000063159.1";
chr9	HAVANA	exon	43427325	43427365	0	-	.	gene_id "ENSMUSG00000111110.3"; transcript_id "ENSMUST00000270482.1"; gene_type "lncRNA"; gene_name "Gm36855"; transcript_type "lncRNA"; transcript_name "Gm36855-209"; exon_number 2; exon_id "ENSMUSE00001404519.2"; level 2; mgi_id "MGI:5596014"; tag "TAGENE"; havana_gene "OTTMUSG00000063159.1";
chr9	HAVANA	exon	43427325	43427365	0	-	.	gene_id "ENSMUSG00000111110.3"; transcript_id "ENSMUST00000270483.1"; gene_type "lncRNA"; gene_name "Gm36855"; transcript_type "lncRNA"; transcript_name "Gm36855-210"; exon_number 2; exon_id "ENSMUSE00001404519.2"; level 2; mgi_id "MGI:5596014"; tag "TAGENE"; havana_gene "OTTMUSG00000063159.1";
chr9	HAVANA	exon	43427325	43427365	0	-	.	gene_id "ENSMUSG00000111110.3"; transcript_id "ENSMUST00000270481.1"; gene_type "lncRNA"; gene_name "Gm36855"; transcript_type "lncRNA"; transcript_name "Gm36855-208"; exon_number 2; exon_id "ENSMUSE00001404519.2"; level 2; mgi_id "MGI:5596014"; tag "basic"; tag "TAGENE"; havana_gene "OTTMUSG00000063159.1";
chr9	HAVANA	exon	43427325	43427365	0	-	.	gene_id "ENSMUSG00000111110.3"; transcript_id "ENSMUST00000270491.1"; gene_type "lncRNA"; gene_name "Gm36855"; transcript_type "lncRNA"; transcript_name "Gm36855-218"; exon_number 2; exon_id "ENSMUSE00001404519.2"; level 2; mgi_id "MGI:5596014"; tag "TAGENE"; havana_gene "OTTMUSG00000063159.1";
chr9	HAVANA	exon	43427325	43427365	0	-	.	gene_id "ENSMUSG00000111110.3"; transcript_id "ENSMUST00000270484.1"; gene_type "lncRNA"; gene_name "Gm36855"; transcript_type "lncRNA"; transcript_name "Gm36855-211"; exon_number 2; exon_id "ENSMUSE00001404519.2"; level 2; mgi_id "MGI:5596014"; tag "basic"; tag "TAGENE"; havana_gene "OTTMUSG00000063159.1";
chr9	HAVANA	exon	43427325	43427365	0	-	.	gene_id "ENSMUSG00000111110.3"; transcript_id "ENSMUST00000270485.1"; gene_type "lncRNA"; gene_name "Gm36855"; transcript_type "lncRNA"; transcript_name "Gm36855-212"; exon_number 3; exon_id "ENSMUSE00001404519.2"; level 2; mgi_id "MGI:5596014"; tag "basic"; tag "TAGENE"; havana_gene "OTTMUSG00000063159.1";
chr9	HAVANA	exon	43427325	43427365	0	-	.	gene_id "ENSMUSG00000111110.3"; transcript_id "ENSMUST00000270487.1"; gene_type "lncRNA"; gene_name "Gm36855"; transcript_type "lncRNA"; transcript_name "Gm36855-214"; exon_number 2; exon_id "ENSMUSE00001404519.2"; level 2; mgi_id "MGI:5596014"; tag "TAGENE"; havana_gene "OTTMUSG00000063159.1";
chr9	HAVANA	exon	43427325	43427365	0	-	.	gene_id "ENSMUSG00000111110.3"; transcript_id "ENSMUST00000270489.1"; gene_type "lncRNA"; gene_name "Gm36855"; transcript_type "lncRNA"; transcript_name "Gm36855-216"; exon_number 2; exon_id "ENSMUSE00001404519.2"; level 2; mgi_id "MGI:5596014"; tag "TAGENE"; havana_gene "OTTMUSG00000063159.1";
chr9	HAVANA	exon	43427325	43427365	0	-	.	gene_id "ENSMUSG00000111110.3"; transcript_id "ENSMUST00000270488.1"; gene_type "lncRNA"; gene_name "Gm36855"; transcript_type "lncRNA"; transcript_name "Gm36855-215"; exon_number 3; exon_id "ENSMUSE00001404519.2"; level 2; mgi_id "MGI:5596014"; tag "basic"; tag "TAGENE"; havana_gene "OTTMUSG00000063159.1";
chr9	HAVANA	exon	43427325	43427365	0	-	.	gene_id "ENSMUSG00000111110.3"; transcript_id "ENSMUST00000270486.1"; gene_type "lncRNA"; gene_name "Gm36855"; transcript_type "lncRNA"; transcript_name "Gm36855-213"; exon_number 2; exon_id "ENSMUSE00001404519.2"; level 2; mgi_id "MGI:5596014"; tag "TAGENE"; havana_gene "OTTMUSG00000063159.1";
chr9	HAVANA	exon	43427325	43427365	0	-	.	gene_id "ENSMUSG00000111110.3"; transcript_id "ENSMUST00000270490.1"; gene_type "lncRNA"; gene_name "Gm36855"; transcript_type "lncRNA"; transcript_name "Gm36855-217"; exon_number 2; exon_id "ENSMUSE00001404519.2"; level 2; mgi_id "MGI:5596014"; tag "TAGENE"; havana_gene "OTTMUSG00000063159.1";
chr9	HAVANA	exon	43427325	43427365	0	-	.	gene_id "ENSMUSG00000111110.3"; transcript_id "ENSMUST00000270492.1"; gene_type "lncRNA"; gene_name "Gm36855"; transcript_type "lncRNA"; transcript_name "Gm36855-219"; exon_number 2; exon_id "ENSMUSE00001404519.2"; level 2; mgi_id "MGI:5596014"; tag "TAGENE"; havana_gene "OTTMUSG00000063159.1";
chr9	HAVANA	exon	43427325	43427365	0	-	.	gene_id "ENSMUSG00000111110.3"; transcript_id "ENSMUST00000215241.2"; gene_type "lncRNA"; gene_name "Gm36855"; transcript_type "lncRNA"; transcript_name "Gm36855-201"; exon_number 2; exon_id "ENSMUSE00001404519.2"; level 2; transcript_support_level "5"; mgi_id "MGI:5596014"; tag "RNA_Seq_supported_only"; tag "basic"; havana_gene "OTTMUSG00000063159.1"; havana_transcript "OTTMUST00000153764.1";
chr9	HAVANA	exon	43427325	43427365	0	-	.	gene_id "ENSMUSG00000111110.3"; transcript_id "ENSMUST00000270493.1"; gene_type "lncRNA"; gene_name "Gm36855"; transcript_type "lncRNA"; transcript_name "Gm36855-220"; exon_number 2; exon_id "ENSMUSE00001404519.2"; level 2; mgi_id "MGI:5596014"; tag "TAGENE"; havana_gene "OTTMUSG00000063159.1";
chr9	HAVANA	exon	43427325	43427365	0	-	.	gene_id "ENSMUSG00000111110.3"; transcript_id "ENSMUST00000216439.2"; gene_type "lncRNA"; gene_name "Gm36855"; transcript_type "lncRNA"; transcript_name "Gm36855-202"; exon_number 4; exon_id "ENSMUSE00001404519.2"; level 2; transcript_support_level "3"; mgi_id "MGI:5596014"; tag "basic"; havana_gene "OTTMUSG00000063159.1"; havana_transcript "OTTMUST00000153765.1";
chr9	ENSEMBL_gcm37	exon	43427325	43427365	0.138548843334608	-	.	gene_id "ENSMUSG00000111110.3"; transcript_id "ENSMUSG00000111110.3_tx_1"; exon_id "chr9_43427325_43427365_-"; exonnum "3"; txlen "1574";
chr9	ENSEMBL_gcm37	exon	43427325	43427365	0.0108155185603765	-	.	gene_id "ENSMUSG00000111110.3"; transcript_id "ENSMUSG00000111110.3_tx_10"; exon_id "chr9_43427325_43427365_-"; exonnum "3"; txlen "1430";
chr9	ENSEMBL_gcm37	exon	43427325	43427365	0.00893030331974007	-	.	gene_id "ENSMUSG00000111110.3"; transcript_id "ENSMUSG00000111110.3_tx_11"; exon_id "chr9_43427325_43427365_-"; exonnum "3"; txlen "1246";
chr9	ENSEMBL_gcm37	exon	43427325	43427365	0.00893030331974007	-	.	gene_id "ENSMUSG00000111110.3"; transcript_id "ENSMUSG00000111110.3_tx_12"; exon_id "chr9_43427325_43427365_-"; exonnum "3"; txlen "1072";
chr9	ENSEMBL_gcm37	exon	43427325	43427365	0.00761219878460662	-	.	gene_id "ENSMUSG00000111110.3"; transcript_id "ENSMUSG00000111110.3_tx_13"; exon_id "chr9_43427325_43427365_-"; exonnum "3"; txlen "1690";
chr9	ENSEMBL_gcm37	exon	43427325	43427365	0.00761219878460662	-	.	gene_id "ENSMUSG00000111110.3"; transcript_id "ENSMUSG00000111110.3_tx_14"; exon_id "chr9_43427325_43427365_-"; exonnum "4"; txlen "1852";
chr9	ENSEMBL_gcm37	exon	43427325	43427365	0.00761219878460662	-	.	gene_id "ENSMUSG00000111110.3"; transcript_id "ENSMUSG00000111110.3_tx_15"; exon_id "chr9_43427325_43427365_-"; exonnum "4"; txlen "1854";
chr9	ENSEMBL_gcm37	exon	43427325	43427365	0.00761219878460662	-	.	gene_id "ENSMUSG00000111110.3"; transcript_id "ENSMUSG00000111110.3_tx_16"; exon_id "chr9_43427325_43427365_-"; exonnum "4"; txlen "1752";
chr9	ENSEMBL_gcm37	exon	43427325	43427365	0.00761219878460662	-	.	gene_id "ENSMUSG00000111110.3"; transcript_id "ENSMUSG00000111110.3_tx_17"; exon_id "chr9_43427325_43427365_-"; exonnum "5"; txlen "1995";
chr9	ENSEMBL_gcm37	exon	43427325	43427365	0.00761219878460662	-	.	gene_id "ENSMUSG00000111110.3"; transcript_id "ENSMUSG00000111110.3_tx_18"; exon_id "chr9_43427325_43427365_-"; exonnum "5"; txlen "1997";
chr9	ENSEMBL_gcm37	exon	43427325	43427365	0.00761219878460662	-	.	gene_id "ENSMUSG00000111110.3"; transcript_id "ENSMUSG00000111110.3_tx_19"; exon_id "chr9_43427325_43427365_-"; exonnum "3"; txlen "1685";
chr9	ENSEMBL_gcm37	exon	43427325	43427365	0.0423141157572443	-	.	gene_id "ENSMUSG00000111110.3"; transcript_id "ENSMUSG00000111110.3_tx_2"; exon_id "chr9_43427325_43427365_-"; exonnum "4"; txlen "1993";
chr9	ENSEMBL_gcm37	exon	43427325	43427365	0.00761219878460662	-	.	gene_id "ENSMUSG00000111110.3"; transcript_id "ENSMUSG00000111110.3_tx_20"; exon_id "chr9_43427325_43427365_-"; exonnum "3"; txlen "1516";
chr9	ENSEMBL_gcm37	exon	43427325	43427365	0.00761219878460662	-	.	gene_id "ENSMUSG00000111110.3"; transcript_id "ENSMUSG00000111110.3_tx_21"; exon_id "chr9_43427325_43427365_-"; exonnum "4"; txlen "1847";
chr9	ENSEMBL_gcm37	exon	43427325	43427365	0.00761219878460662	-	.	gene_id "ENSMUSG00000111110.3"; transcript_id "ENSMUSG00000111110.3_tx_22"; exon_id "chr9_43427325_43427365_-"; exonnum "4"; txlen "1849";
chr9	ENSEMBL_gcm37	exon	43427325	43427365	0.00761219878460662	-	.	gene_id "ENSMUSG00000111110.3"; transcript_id "ENSMUSG00000111110.3_tx_23"; exon_id "chr9_43427325_43427365_-"; exonnum "4"; txlen "1747";
chr9	ENSEMBL_gcm37	exon	43427325	43427365	0.00761219878460662	-	.	gene_id "ENSMUSG00000111110.3"; transcript_id "ENSMUSG00000111110.3_tx_24"; exon_id "chr9_43427325_43427365_-"; exonnum "3"; txlen "1511";
chr9	ENSEMBL_gcm37	exon	43427325	43427365	0.00761219878460662	-	.	gene_id "ENSMUSG00000111110.3"; transcript_id "ENSMUSG00000111110.3_tx_25"; exon_id "chr9_43427325_43427365_-"; exonnum "5"; txlen "1990";
chr9	ENSEMBL_gcm37	exon	43427325	43427365	0.00761219878460662	-	.	gene_id "ENSMUSG00000111110.3"; transcript_id "ENSMUSG00000111110.3_tx_26"; exon_id "chr9_43427325_43427365_-"; exonnum "5"; txlen "1992";
chr9	ENSEMBL_gcm37	exon	43427325	43427365	0.00761219878460662	-	.	gene_id "ENSMUSG00000111110.3"; transcript_id "ENSMUSG00000111110.3_tx_27"; exon_id "chr9_43427325_43427365_-"; exonnum "4"; txlen "1933";
chr9	ENSEMBL_gcm37	exon	43427325	43427365	0.00761219878460662	-	.	gene_id "ENSMUSG00000111110.3"; transcript_id "ENSMUSG00000111110.3_tx_28"; exon_id "chr9_43427325_43427365_-"; exonnum "4"; txlen "1935";
chr9	ENSEMBL_gcm37	exon	43427325	43427365	0.00761219878460662	-	.	gene_id "ENSMUSG00000111110.3"; transcript_id "ENSMUSG00000111110.3_tx_29"; exon_id "chr9_43427325_43427365_-"; exonnum "4"; txlen "1833";
chr9	ENSEMBL_gcm37	exon	43427325	43427365	0.034039852835227	-	.	gene_id "ENSMUSG00000111110.3"; transcript_id "ENSMUSG00000111110.3_tx_3"; exon_id "chr9_43427325_43427365_-"; exonnum "5"; txlen "2067";
chr9	ENSEMBL_gcm37	exon	43427325	43427365	0.00761219878460662	-	.	gene_id "ENSMUSG00000111110.3"; transcript_id "ENSMUSG00000111110.3_tx_30"; exon_id "chr9_43427325_43427365_-"; exonnum "4"; txlen "1678";
chr9	ENSEMBL_gcm37	exon	43427325	43427365	0.00761219878460662	-	.	gene_id "ENSMUSG00000111110.3"; transcript_id "ENSMUSG00000111110.3_tx_31"; exon_id "chr9_43427325_43427365_-"; exonnum "4"; txlen "1680";
chr9	ENSEMBL_gcm37	exon	43427325	43427365	0.00761219878460662	-	.	gene_id "ENSMUSG00000111110.3"; transcript_id "ENSMUSG00000111110.3_tx_32"; exon_id "chr9_43427325_43427365_-"; exonnum "4"; txlen "1578";
chr9	ENSEMBL_gcm37	exon	43427325	43427365	0.00761219878460662	-	.	gene_id "ENSMUSG00000111110.3"; transcript_id "ENSMUSG00000111110.3_tx_33"; exon_id "chr9_43427325_43427365_-"; exonnum "4"; txlen "1928";
chr9	ENSEMBL_gcm37	exon	43427325	43427365	0.00761219878460662	-	.	gene_id "ENSMUSG00000111110.3"; transcript_id "ENSMUSG00000111110.3_tx_34"; exon_id "chr9_43427325_43427365_-"; exonnum "4"; txlen "1930";
chr9	ENSEMBL_gcm37	exon	43427325	43427365	0.00761219878460662	-	.	gene_id "ENSMUSG00000111110.3"; transcript_id "ENSMUSG00000111110.3_tx_35"; exon_id "chr9_43427325_43427365_-"; exonnum "4"; txlen "1828";
chr9	ENSEMBL_gcm37	exon	43427325	43427365	0.00761219878460662	-	.	gene_id "ENSMUSG00000111110.3"; transcript_id "ENSMUSG00000111110.3_tx_36"; exon_id "chr9_43427325_43427365_-"; exonnum "4"; txlen "1673";
chr9	ENSEMBL_gcm37	exon	43427325	43427365	0.00761219878460662	-	.	gene_id "ENSMUSG00000111110.3"; transcript_id "ENSMUSG00000111110.3_tx_37"; exon_id "chr9_43427325_43427365_-"; exonnum "4"; txlen "1675";
chr9	ENSEMBL_gcm37	exon	43427325	43427365	0.00761219878460662	-	.	gene_id "ENSMUSG00000111110.3"; transcript_id "ENSMUSG00000111110.3_tx_38"; exon_id "chr9_43427325_43427365_-"; exonnum "4"; txlen "1573";
chr9	ENSEMBL_gcm37	exon	43427325	43427365	0.00761219878460662	-	.	gene_id "ENSMUSG00000111110.3"; transcript_id "ENSMUSG00000111110.3_tx_39"; exon_id "chr9_43427325_43427365_-"; exonnum "6"; txlen "2240";
chr9	ENSEMBL_gcm37	exon	43427325	43427365	0.0274767590364557	-	.	gene_id "ENSMUSG00000111110.3"; transcript_id "ENSMUSG00000111110.3_tx_4"; exon_id "chr9_43427325_43427365_-"; exonnum "5"; txlen "2062";
chr9	ENSEMBL_gcm37	exon	43427325	43427365	0.00761219878460662	-	.	gene_id "ENSMUSG00000111110.3"; transcript_id "ENSMUSG00000111110.3_tx_40"; exon_id "chr9_43427325_43427365_-"; exonnum "5"; txlen "2076";
chr9	ENSEMBL_gcm37	exon	43427325	43427365	0.00761219878460662	-	.	gene_id "ENSMUSG00000111110.3"; transcript_id "ENSMUSG00000111110.3_tx_41"; exon_id "chr9_43427325_43427365_-"; exonnum "5"; txlen "2078";
chr9	ENSEMBL_gcm37	exon	43427325	43427365	0.00761219878460662	-	.	gene_id "ENSMUSG00000111110.3"; transcript_id "ENSMUSG00000111110.3_tx_42"; exon_id "chr9_43427325_43427365_-"; exonnum "5"; txlen "2071";
chr9	ENSEMBL_gcm37	exon	43427325	43427365	0.00761219878460662	-	.	gene_id "ENSMUSG00000111110.3"; transcript_id "ENSMUSG00000111110.3_tx_43"; exon_id "chr9_43427325_43427365_-"; exonnum "6"; txlen "2235";
chr9	ENSEMBL_gcm37	exon	43427325	43427365	0.00761219878460662	-	.	gene_id "ENSMUSG00000111110.3"; transcript_id "ENSMUSG00000111110.3_tx_44"; exon_id "chr9_43427325_43427365_-"; exonnum "4"; txlen "1759";
chr9	ENSEMBL_gcm37	exon	43427325	43427365	0.00761219878460662	-	.	gene_id "ENSMUSG00000111110.3"; transcript_id "ENSMUSG00000111110.3_tx_45"; exon_id "chr9_43427325_43427365_-"; exonnum "4"; txlen "1761";
chr9	ENSEMBL_gcm37	exon	43427325	43427365	0.00761219878460662	-	.	gene_id "ENSMUSG00000111110.3"; transcript_id "ENSMUSG00000111110.3_tx_46"; exon_id "chr9_43427325_43427365_-"; exonnum "4"; txlen "1659";
chr9	ENSEMBL_gcm37	exon	43427325	43427365	0.00761219878460662	-	.	gene_id "ENSMUSG00000111110.3"; transcript_id "ENSMUSG00000111110.3_tx_47"; exon_id "chr9_43427325_43427365_-"; exonnum "4"; txlen "1754";
chr9	ENSEMBL_gcm37	exon	43427325	43427365	0.00761219878460662	-	.	gene_id "ENSMUSG00000111110.3"; transcript_id "ENSMUSG00000111110.3_tx_48"; exon_id "chr9_43427325_43427365_-"; exonnum "4"; txlen "1756";
chr9	ENSEMBL_gcm37	exon	43427325	43427365	0.00761219878460662	-	.	gene_id "ENSMUSG00000111110.3"; transcript_id "ENSMUSG00000111110.3_tx_49"; exon_id "chr9_43427325_43427365_-"; exonnum "5"; txlen "1821";
chr9	ENSEMBL_gcm37	exon	43427325	43427365	0.00761219878460662	-	.	gene_id "ENSMUSG00000111110.3"; transcript_id "ENSMUSG00000111110.3_tx_50"; exon_id "chr9_43427325_43427365_-"; exonnum "5"; txlen "1823";
chr9	ENSEMBL_gcm37	exon	43427325	43427365	0.00761219878460662	-	.	gene_id "ENSMUSG00000111110.3"; transcript_id "ENSMUSG00000111110.3_tx_51"; exon_id "chr9_43427325_43427365_-"; exonnum "5"; txlen "1816";
chr9	ENSEMBL_gcm37	exon	43427325	43427365	0.00761219878460662	-	.	gene_id "ENSMUSG00000111110.3"; transcript_id "ENSMUSG00000111110.3_tx_52"; exon_id "chr9_43427325_43427365_-"; exonnum "5"; txlen "1902";
chr9	ENSEMBL_gcm37	exon	43427325	43427365	0.00761219878460662	-	.	gene_id "ENSMUSG00000111110.3"; transcript_id "ENSMUSG00000111110.3_tx_53"; exon_id "chr9_43427325_43427365_-"; exonnum "5"; txlen "1818";
chr9	ENSEMBL_gcm37	exon	43427325	43427365	0.00761219878460662	-	.	gene_id "ENSMUSG00000111110.3"; transcript_id "ENSMUSG00000111110.3_tx_54"; exon_id "chr9_43427325_43427365_-"; exonnum "5"; txlen "1897";
chr9	ENSEMBL_gcm37	exon	43427325	43427365	0.00761219878460662	-	.	gene_id "ENSMUSG00000111110.3"; transcript_id "ENSMUSG00000111110.3_tx_55"; exon_id "chr9_43427325_43427365_-"; exonnum "6"; txlen "2321";
chr9	ENSEMBL_gcm37	exon	43427325	43427365	0.00761219878460662	-	.	gene_id "ENSMUSG00000111110.3"; transcript_id "ENSMUSG00000111110.3_tx_56"; exon_id "chr9_43427325_43427365_-"; exonnum "6"; txlen "2316";
chr9	ENSEMBL_gcm37	exon	43427325	43427365	0.00761219878460662	-	.	gene_id "ENSMUSG00000111110.3"; transcript_id "ENSMUSG00000111110.3_tx_57"; exon_id "chr9_43427325_43427365_-"; exonnum "6"; txlen "2066";
chr9	ENSEMBL_gcm37	exon	43427325	43427365	0.00761219878460662	-	.	gene_id "ENSMUSG00000111110.3"; transcript_id "ENSMUSG00000111110.3_tx_58"; exon_id "chr9_43427325_43427365_-"; exonnum "6"; txlen "2061";
chr9	ENSEMBL_gcm37	exon	43427325	43427365	0.00760729542051932	-	.	gene_id "ENSMUSG00000111110.3"; transcript_id "ENSMUSG00000111110.3_tx_59"; exon_id "chr9_43427325_43427365_-"; exonnum "4"; txlen "1389";
chr9	ENSEMBL_gcm37	exon	43427325	43427365	0.00760729542051932	-	.	gene_id "ENSMUSG00000111110.3"; transcript_id "ENSMUSG00000111110.3_tx_60"; exon_id "chr9_43427325_43427365_-"; exonnum "4"; txlen "1215";
chr9	ENSEMBL_gcm37	exon	43427325	43427365	0.00760729542051932	-	.	gene_id "ENSMUSG00000111110.3"; transcript_id "ENSMUSG00000111110.3_tx_61"; exon_id "chr9_43427325_43427365_-"; exonnum "3"; txlen "1146";
chr9	ENSEMBL_gcm37	exon	43427325	43427365	0.00760729542051932	-	.	gene_id "ENSMUSG00000111110.3"; transcript_id "ENSMUSG00000111110.3_tx_62"; exon_id "chr9_43427325_43427365_-"; exonnum "3"; txlen "972";
chr9	ENSEMBL_gcm37	exon	43427325	43427365	0.00555771174798351	-	.	gene_id "ENSMUSG00000111110.3"; transcript_id "ENSMUSG00000111110.3_tx_64"; exon_id "chr9_43427325_43427365_-"; exonnum "4"; txlen "1824";
chr9	ENSEMBL_gcm37	exon	43427325	43427365	0.00555771174798351	-	.	gene_id "ENSMUSG00000111110.3"; transcript_id "ENSMUSG00000111110.3_tx_65"; exon_id "chr9_43427325_43427365_-"; exonnum "4"; txlen "1819";
chr9	ENSEMBL_gcm37	exon	43427325	43427365	0.0048271702834789	-	.	gene_id "ENSMUSG00000111110.3"; transcript_id "ENSMUSG00000111110.3_tx_67"; exon_id "chr9_43427325_43427365_-"; exonnum "2"; txlen "1583";
chr9	ENSEMBL_gcm37	exon	43427325	43427365	0.0115118924246743	-	.	gene_id "ENSMUSG00000111110.3"; transcript_id "ENSMUSG00000111110.3_tx_7"; exon_id "chr9_43427325_43427365_-"; exonnum "3"; txlen "1609";
chr9	ENSEMBL_gcm37	exon	43427325	43427365	0.010954793333236	-	.	gene_id "ENSMUSG00000111110.3"; transcript_id "ENSMUSG00000111110.3_tx_8"; exon_id "chr9_43427325_43427365_-"; exonnum "3"; txlen "1435";
chr9	ENSEMBL_gcm37	exon	43427325	43427365	0.0108155185603765	-	.	gene_id "ENSMUSG00000111110.3"; transcript_id "ENSMUSG00000111110.3_tx_9"; exon_id "chr9_43427325_43427365_-"; exonnum "3"; txlen "1604";
chr9	HAVANA	exon	43427848	43428090	0	-	.	gene_id "ENSMUSG00000111110.3"; transcript_id "ENSMUST00000270478.1"; gene_type "lncRNA"; gene_name "Gm36855"; transcript_type "lncRNA"; transcript_name "Gm36855-205"; exon_number 2; exon_id "ENSMUSE00001396278.2"; level 2; mgi_id "MGI:5596014"; tag "basic"; tag "TAGENE"; havana_gene "OTTMUSG00000063159.1";
chr9	HAVANA	exon	43427848	43428090	0	-	.	gene_id "ENSMUSG00000111110.3"; transcript_id "ENSMUST00000270488.1"; gene_type "lncRNA"; gene_name "Gm36855"; transcript_type "lncRNA"; transcript_name "Gm36855-215"; exon_number 2; exon_id "ENSMUSE00001396278.2"; level 2; mgi_id "MGI:5596014"; tag "basic"; tag "TAGENE"; havana_gene "OTTMUSG00000063159.1";
chr9	HAVANA	exon	43427848	43428090	0	-	.	gene_id "ENSMUSG00000111110.3"; transcript_id "ENSMUST00000216439.2"; gene_type "lncRNA"; gene_name "Gm36855"; transcript_type "lncRNA"; transcript_name "Gm36855-202"; exon_number 3; exon_id "ENSMUSE00001396278.2"; level 2; transcript_support_level "3"; mgi_id "MGI:5596014"; tag "basic"; havana_gene "OTTMUSG00000063159.1"; havana_transcript "OTTMUST00000153765.1";
chr9	ENSEMBL_gcm37	exon	43427848	43428090	0.00893030331974007	-	.	gene_id "ENSMUSG00000111110.3"; transcript_id "ENSMUSG00000111110.3_tx_11"; exon_id "chr9_43427848_43428090_-"; exonnum "2"; txlen "1246";
chr9	ENSEMBL_gcm37	exon	43427848	43428090	0.00893030331974007	-	.	gene_id "ENSMUSG00000111110.3"; transcript_id "ENSMUSG00000111110.3_tx_12"; exon_id "chr9_43427848_43428090_-"; exonnum "2"; txlen "1072";
chr9	ENSEMBL_gcm37	exon	43427848	43428090	0.00761219878460662	-	.	gene_id "ENSMUSG00000111110.3"; transcript_id "ENSMUSG00000111110.3_tx_14"; exon_id "chr9_43427848_43428090_-"; exonnum "3"; txlen "1852";
chr9	ENSEMBL_gcm37	exon	43427848	43428090	0.00761219878460662	-	.	gene_id "ENSMUSG00000111110.3"; transcript_id "ENSMUSG00000111110.3_tx_17"; exon_id "chr9_43427848_43428090_-"; exonnum "4"; txlen "1995";
chr9	ENSEMBL_gcm37	exon	43427848	43428090	0.00761219878460662	-	.	gene_id "ENSMUSG00000111110.3"; transcript_id "ENSMUSG00000111110.3_tx_21"; exon_id "chr9_43427848_43428090_-"; exonnum "3"; txlen "1847";
chr9	ENSEMBL_gcm37	exon	43427848	43428090	0.00761219878460662	-	.	gene_id "ENSMUSG00000111110.3"; transcript_id "ENSMUSG00000111110.3_tx_25"; exon_id "chr9_43427848_43428090_-"; exonnum "4"; txlen "1990";
chr9	ENSEMBL_gcm37	exon	43427848	43428090	0.00761219878460662	-	.	gene_id "ENSMUSG00000111110.3"; transcript_id "ENSMUSG00000111110.3_tx_27"; exon_id "chr9_43427848_43428090_-"; exonnum "3"; txlen "1933";
chr9	ENSEMBL_gcm37	exon	43427848	43428090	0.034039852835227	-	.	gene_id "ENSMUSG00000111110.3"; transcript_id "ENSMUSG00000111110.3_tx_3"; exon_id "chr9_43427848_43428090_-"; exonnum "4"; txlen "2067";
chr9	ENSEMBL_gcm37	exon	43427848	43428090	0.00761219878460662	-	.	gene_id "ENSMUSG00000111110.3"; transcript_id "ENSMUSG00000111110.3_tx_30"; exon_id "chr9_43427848_43428090_-"; exonnum "3"; txlen "1678";
chr9	ENSEMBL_gcm37	exon	43427848	43428090	0.00761219878460662	-	.	gene_id "ENSMUSG00000111110.3"; transcript_id "ENSMUSG00000111110.3_tx_33"; exon_id "chr9_43427848_43428090_-"; exonnum "3"; txlen "1928";
chr9	ENSEMBL_gcm37	exon	43427848	43428090	0.00761219878460662	-	.	gene_id "ENSMUSG00000111110.3"; transcript_id "ENSMUSG00000111110.3_tx_36"; exon_id "chr9_43427848_43428090_-"; exonnum "3"; txlen "1673";
chr9	ENSEMBL_gcm37	exon	43427848	43428090	0.00761219878460662	-	.	gene_id "ENSMUSG00000111110.3"; transcript_id "ENSMUSG00000111110.3_tx_39"; exon_id "chr9_43427848_43428090_-"; exonnum "5"; txlen "2240";
chr9	ENSEMBL_gcm37	exon	43427848	43428090	0.0274767590364557	-	.	gene_id "ENSMUSG00000111110.3"; transcript_id "ENSMUSG00000111110.3_tx_4"; exon_id "chr9_43427848_43428090_-"; exonnum "4"; txlen "2062";
chr9	ENSEMBL_gcm37	exon	43427848	43428090	0.00761219878460662	-	.	gene_id "ENSMUSG00000111110.3"; transcript_id "ENSMUSG00000111110.3_tx_40"; exon_id "chr9_43427848_43428090_-"; exonnum "4"; txlen "2076";
chr9	ENSEMBL_gcm37	exon	43427848	43428090	0.00761219878460662	-	.	gene_id "ENSMUSG00000111110.3"; transcript_id "ENSMUSG00000111110.3_tx_42"; exon_id "chr9_43427848_43428090_-"; exonnum "4"; txlen "2071";
chr9	ENSEMBL_gcm37	exon	43427848	43428090	0.00761219878460662	-	.	gene_id "ENSMUSG00000111110.3"; transcript_id "ENSMUSG00000111110.3_tx_43"; exon_id "chr9_43427848_43428090_-"; exonnum "5"; txlen "2235";
chr9	ENSEMBL_gcm37	exon	43427848	43428090	0.00761219878460662	-	.	gene_id "ENSMUSG00000111110.3"; transcript_id "ENSMUSG00000111110.3_tx_44"; exon_id "chr9_43427848_43428090_-"; exonnum "3"; txlen "1759";
chr9	ENSEMBL_gcm37	exon	43427848	43428090	0.00761219878460662	-	.	gene_id "ENSMUSG00000111110.3"; transcript_id "ENSMUSG00000111110.3_tx_47"; exon_id "chr9_43427848_43428090_-"; exonnum "3"; txlen "1754";
chr9	ENSEMBL_gcm37	exon	43427848	43428090	0.00761219878460662	-	.	gene_id "ENSMUSG00000111110.3"; transcript_id "ENSMUSG00000111110.3_tx_49"; exon_id "chr9_43427848_43428090_-"; exonnum "4"; txlen "1821";
chr9	ENSEMBL_gcm37	exon	43427848	43428090	0.00761219878460662	-	.	gene_id "ENSMUSG00000111110.3"; transcript_id "ENSMUSG00000111110.3_tx_51"; exon_id "chr9_43427848_43428090_-"; exonnum "4"; txlen "1816";
chr9	ENSEMBL_gcm37	exon	43427848	43428090	0.00761219878460662	-	.	gene_id "ENSMUSG00000111110.3"; transcript_id "ENSMUSG00000111110.3_tx_52"; exon_id "chr9_43427848_43428090_-"; exonnum "4"; txlen "1902";
chr9	ENSEMBL_gcm37	exon	43427848	43428090	0.00761219878460662	-	.	gene_id "ENSMUSG00000111110.3"; transcript_id "ENSMUSG00000111110.3_tx_54"; exon_id "chr9_43427848_43428090_-"; exonnum "4"; txlen "1897";
chr9	ENSEMBL_gcm37	exon	43427848	43428090	0.00761219878460662	-	.	gene_id "ENSMUSG00000111110.3"; transcript_id "ENSMUSG00000111110.3_tx_55"; exon_id "chr9_43427848_43428090_-"; exonnum "5"; txlen "2321";
chr9	ENSEMBL_gcm37	exon	43427848	43428090	0.00761219878460662	-	.	gene_id "ENSMUSG00000111110.3"; transcript_id "ENSMUSG00000111110.3_tx_56"; exon_id "chr9_43427848_43428090_-"; exonnum "5"; txlen "2316";
chr9	ENSEMBL_gcm37	exon	43427848	43428090	0.00761219878460662	-	.	gene_id "ENSMUSG00000111110.3"; transcript_id "ENSMUSG00000111110.3_tx_57"; exon_id "chr9_43427848_43428090_-"; exonnum "5"; txlen "2066";
chr9	ENSEMBL_gcm37	exon	43427848	43428090	0.00761219878460662	-	.	gene_id "ENSMUSG00000111110.3"; transcript_id "ENSMUSG00000111110.3_tx_58"; exon_id "chr9_43427848_43428090_-"; exonnum "5"; txlen "2061";
chr9	ENSEMBL_gcm37	exon	43427848	43428090	0.00760729542051932	-	.	gene_id "ENSMUSG00000111110.3"; transcript_id "ENSMUSG00000111110.3_tx_59"; exon_id "chr9_43427848_43428090_-"; exonnum "3"; txlen "1389";
chr9	ENSEMBL_gcm37	exon	43427848	43428090	0.00760729542051932	-	.	gene_id "ENSMUSG00000111110.3"; transcript_id "ENSMUSG00000111110.3_tx_60"; exon_id "chr9_43427848_43428090_-"; exonnum "3"; txlen "1215";
chr9	HAVANA	exon	43427848	43428549	0	-	.	gene_id "ENSMUSG00000111110.3"; transcript_id "ENSMUST00000215241.2"; gene_type "lncRNA"; gene_name "Gm36855"; transcript_type "lncRNA"; transcript_name "Gm36855-201"; exon_number 1; exon_id "ENSMUSE00001405136.2"; level 2; transcript_support_level "5"; mgi_id "MGI:5596014"; tag "RNA_Seq_supported_only"; tag "basic"; havana_gene "OTTMUSG00000063159.1"; havana_transcript "OTTMUST00000153764.1";
chr9	HAVANA	exon	43428948	43429090	0	-	.	gene_id "ENSMUSG00000111110.3"; transcript_id "ENSMUST00000216439.2"; gene_type "lncRNA"; gene_name "Gm36855"; transcript_type "lncRNA"; transcript_name "Gm36855-202"; exon_number 2; exon_id "ENSMUSE00001402128.2"; level 2; transcript_support_level "3"; mgi_id "MGI:5596014"; tag "basic"; havana_gene "OTTMUSG00000063159.1"; havana_transcript "OTTMUST00000153765.1";
chr9	ENSEMBL_gcm37	exon	43428948	43429090	0.138548843334608	-	.	gene_id "ENSMUSG00000111110.3"; transcript_id "ENSMUSG00000111110.3_tx_1"; exon_id "chr9_43428948_43429090_-"; exonnum "2"; txlen "1574";
chr9	ENSEMBL_gcm37	exon	43428948	43429090	0.00761219878460662	-	.	gene_id "ENSMUSG00000111110.3"; transcript_id "ENSMUSG00000111110.3_tx_16"; exon_id "chr9_43428948_43429090_-"; exonnum "3"; txlen "1752";
chr9	ENSEMBL_gcm37	exon	43428948	43429090	0.00761219878460662	-	.	gene_id "ENSMUSG00000111110.3"; transcript_id "ENSMUSG00000111110.3_tx_17"; exon_id "chr9_43428948_43429090_-"; exonnum "3"; txlen "1995";
chr9	ENSEMBL_gcm37	exon	43428948	43429090	0.00761219878460662	-	.	gene_id "ENSMUSG00000111110.3"; transcript_id "ENSMUSG00000111110.3_tx_18"; exon_id "chr9_43428948_43429090_-"; exonnum "4"; txlen "1997";
chr9	ENSEMBL_gcm37	exon	43428948	43429090	0.0423141157572443	-	.	gene_id "ENSMUSG00000111110.3"; transcript_id "ENSMUSG00000111110.3_tx_2"; exon_id "chr9_43428948_43429090_-"; exonnum "3"; txlen "1993";
chr9	ENSEMBL_gcm37	exon	43428948	43429090	0.00761219878460662	-	.	gene_id "ENSMUSG00000111110.3"; transcript_id "ENSMUSG00000111110.3_tx_23"; exon_id "chr9_43428948_43429090_-"; exonnum "3"; txlen "1747";
chr9	ENSEMBL_gcm37	exon	43428948	43429090	0.00761219878460662	-	.	gene_id "ENSMUSG00000111110.3"; transcript_id "ENSMUSG00000111110.3_tx_25"; exon_id "chr9_43428948_43429090_-"; exonnum "3"; txlen "1990";
chr9	ENSEMBL_gcm37	exon	43428948	43429090	0.00761219878460662	-	.	gene_id "ENSMUSG00000111110.3"; transcript_id "ENSMUSG00000111110.3_tx_26"; exon_id "chr9_43428948_43429090_-"; exonnum "4"; txlen "1992";
chr9	ENSEMBL_gcm37	exon	43428948	43429090	0.00761219878460662	-	.	gene_id "ENSMUSG00000111110.3"; transcript_id "ENSMUSG00000111110.3_tx_29"; exon_id "chr9_43428948_43429090_-"; exonnum "3"; txlen "1833";
chr9	ENSEMBL_gcm37	exon	43428948	43429090	0.034039852835227	-	.	gene_id "ENSMUSG00000111110.3"; transcript_id "ENSMUSG00000111110.3_tx_3"; exon_id "chr9_43428948_43429090_-"; exonnum "3"; txlen "2067";
chr9	ENSEMBL_gcm37	exon	43428948	43429090	0.00761219878460662	-	.	gene_id "ENSMUSG00000111110.3"; transcript_id "ENSMUSG00000111110.3_tx_32"; exon_id "chr9_43428948_43429090_-"; exonnum "3"; txlen "1578";
chr9	ENSEMBL_gcm37	exon	43428948	43429090	0.00761219878460662	-	.	gene_id "ENSMUSG00000111110.3"; transcript_id "ENSMUSG00000111110.3_tx_35"; exon_id "chr9_43428948_43429090_-"; exonnum "3"; txlen "1828";
chr9	ENSEMBL_gcm37	exon	43428948	43429090	0.00761219878460662	-	.	gene_id "ENSMUSG00000111110.3"; transcript_id "ENSMUSG00000111110.3_tx_38"; exon_id "chr9_43428948_43429090_-"; exonnum "3"; txlen "1573";
chr9	ENSEMBL_gcm37	exon	43428948	43429090	0.00761219878460662	-	.	gene_id "ENSMUSG00000111110.3"; transcript_id "ENSMUSG00000111110.3_tx_39"; exon_id "chr9_43428948_43429090_-"; exonnum "4"; txlen "2240";
chr9	ENSEMBL_gcm37	exon	43428948	43429090	0.0274767590364557	-	.	gene_id "ENSMUSG00000111110.3"; transcript_id "ENSMUSG00000111110.3_tx_4"; exon_id "chr9_43428948_43429090_-"; exonnum "3"; txlen "2062";
chr9	ENSEMBL_gcm37	exon	43428948	43429090	0.00761219878460662	-	.	gene_id "ENSMUSG00000111110.3"; transcript_id "ENSMUSG00000111110.3_tx_40"; exon_id "chr9_43428948_43429090_-"; exonnum "3"; txlen "2076";
chr9	ENSEMBL_gcm37	exon	43428948	43429090	0.00761219878460662	-	.	gene_id "ENSMUSG00000111110.3"; transcript_id "ENSMUSG00000111110.3_tx_41"; exon_id "chr9_43428948_43429090_-"; exonnum "4"; txlen "2078";
chr9	ENSEMBL_gcm37	exon	43428948	43429090	0.00761219878460662	-	.	gene_id "ENSMUSG00000111110.3"; transcript_id "ENSMUSG00000111110.3_tx_42"; exon_id "chr9_43428948_43429090_-"; exonnum "3"; txlen "2071";
chr9	ENSEMBL_gcm37	exon	43428948	43429090	0.00761219878460662	-	.	gene_id "ENSMUSG00000111110.3"; transcript_id "ENSMUSG00000111110.3_tx_43"; exon_id "chr9_43428948_43429090_-"; exonnum "4"; txlen "2235";
chr9	ENSEMBL_gcm37	exon	43428948	43429090	0.00761219878460662	-	.	gene_id "ENSMUSG00000111110.3"; transcript_id "ENSMUSG00000111110.3_tx_46"; exon_id "chr9_43428948_43429090_-"; exonnum "3"; txlen "1659";
chr9	ENSEMBL_gcm37	exon	43428948	43429090	0.00761219878460662	-	.	gene_id "ENSMUSG00000111110.3"; transcript_id "ENSMUSG00000111110.3_tx_49"; exon_id "chr9_43428948_43429090_-"; exonnum "3"; txlen "1821";
chr9	ENSEMBL_gcm37	exon	43428948	43429090	0.00761219878460662	-	.	gene_id "ENSMUSG00000111110.3"; transcript_id "ENSMUSG00000111110.3_tx_50"; exon_id "chr9_43428948_43429090_-"; exonnum "4"; txlen "1823";
chr9	ENSEMBL_gcm37	exon	43428948	43429090	0.00761219878460662	-	.	gene_id "ENSMUSG00000111110.3"; transcript_id "ENSMUSG00000111110.3_tx_51"; exon_id "chr9_43428948_43429090_-"; exonnum "3"; txlen "1816";
chr9	ENSEMBL_gcm37	exon	43428948	43429090	0.00761219878460662	-	.	gene_id "ENSMUSG00000111110.3"; transcript_id "ENSMUSG00000111110.3_tx_52"; exon_id "chr9_43428948_43429090_-"; exonnum "3"; txlen "1902";
chr9	ENSEMBL_gcm37	exon	43428948	43429090	0.00761219878460662	-	.	gene_id "ENSMUSG00000111110.3"; transcript_id "ENSMUSG00000111110.3_tx_53"; exon_id "chr9_43428948_43429090_-"; exonnum "4"; txlen "1818";
chr9	ENSEMBL_gcm37	exon	43428948	43429090	0.00761219878460662	-	.	gene_id "ENSMUSG00000111110.3"; transcript_id "ENSMUSG00000111110.3_tx_54"; exon_id "chr9_43428948_43429090_-"; exonnum "3"; txlen "1897";
chr9	ENSEMBL_gcm37	exon	43428948	43429090	0.00761219878460662	-	.	gene_id "ENSMUSG00000111110.3"; transcript_id "ENSMUSG00000111110.3_tx_55"; exon_id "chr9_43428948_43429090_-"; exonnum "4"; txlen "2321";
chr9	ENSEMBL_gcm37	exon	43428948	43429090	0.00761219878460662	-	.	gene_id "ENSMUSG00000111110.3"; transcript_id "ENSMUSG00000111110.3_tx_56"; exon_id "chr9_43428948_43429090_-"; exonnum "4"; txlen "2316";
chr9	ENSEMBL_gcm37	exon	43428948	43429090	0.00761219878460662	-	.	gene_id "ENSMUSG00000111110.3"; transcript_id "ENSMUSG00000111110.3_tx_57"; exon_id "chr9_43428948_43429090_-"; exonnum "4"; txlen "2066";
chr9	ENSEMBL_gcm37	exon	43428948	43429090	0.00761219878460662	-	.	gene_id "ENSMUSG00000111110.3"; transcript_id "ENSMUSG00000111110.3_tx_58"; exon_id "chr9_43428948_43429090_-"; exonnum "4"; txlen "2061";
chr9	ENSEMBL_gcm37	exon	43428948	43429090	0.00760729542051932	-	.	gene_id "ENSMUSG00000111110.3"; transcript_id "ENSMUSG00000111110.3_tx_59"; exon_id "chr9_43428948_43429090_-"; exonnum "2"; txlen "1389";
chr9	ENSEMBL_gcm37	exon	43428948	43429090	0.00760729542051932	-	.	gene_id "ENSMUSG00000111110.3"; transcript_id "ENSMUSG00000111110.3_tx_60"; exon_id "chr9_43428948_43429090_-"; exonnum "2"; txlen "1215";
chr9	ENSEMBL_gcm37	exon	43428948	43429090	0.00760729542051932	-	.	gene_id "ENSMUSG00000111110.3"; transcript_id "ENSMUSG00000111110.3_tx_61"; exon_id "chr9_43428948_43429090_-"; exonnum "2"; txlen "1146";
chr9	ENSEMBL_gcm37	exon	43428948	43429090	0.00760729542051932	-	.	gene_id "ENSMUSG00000111110.3"; transcript_id "ENSMUSG00000111110.3_tx_62"; exon_id "chr9_43428948_43429090_-"; exonnum "2"; txlen "972";
chr9	ENSEMBL_gcm37	exon	43428948	43429090	0.00555771174798351	-	.	gene_id "ENSMUSG00000111110.3"; transcript_id "ENSMUSG00000111110.3_tx_64"; exon_id "chr9_43428948_43429090_-"; exonnum "3"; txlen "1824";
chr9	ENSEMBL_gcm37	exon	43428948	43429090	0.00555771174798351	-	.	gene_id "ENSMUSG00000111110.3"; transcript_id "ENSMUSG00000111110.3_tx_65"; exon_id "chr9_43428948_43429090_-"; exonnum "3"; txlen "1819";
chr9	HAVANA	exon	43429172	43430724	0	-	.	gene_id "ENSMUSG00000111110.3"; transcript_id "ENSMUST00000270495.1"; gene_type "lncRNA"; gene_name "Gm36855"; transcript_type "lncRNA"; transcript_name "Gm36855-222"; exon_number 2; exon_id "ENSMUSE00001536273.1"; level 2; mgi_id "MGI:5596014"; tag "TAGENE"; havana_gene "OTTMUSG00000063159.1";
chr9	HAVANA	transcript	43429172	43432304	0	-	.	gene_id "ENSMUSG00000111110.3"; transcript_id "ENSMUST00000270495.1"; gene_type "lncRNA"; gene_name "Gm36855"; transcript_type "lncRNA"; transcript_name "Gm36855-222"; level 2; mgi_id "MGI:5596014"; tag "TAGENE"; havana_gene "OTTMUSG00000063159.1";
chr9	HAVANA	exon	43429478	43430045	0	-	.	gene_id "ENSMUSG00000111110.3"; transcript_id "ENSMUST00000270496.1"; gene_type "lncRNA"; gene_name "Gm36855"; transcript_type "lncRNA"; transcript_name "Gm36855-223"; exon_number 3; exon_id "ENSMUSE00001536274.1"; level 2; mgi_id "MGI:5596014"; tag "TAGENE"; havana_gene "OTTMUSG00000063159.1";
chr9	ENSEMBL_gcm37	exon	43429478	43430045	0.0204113246951527	-	.	gene_id "ENSMUSG00000111110.3"; transcript_id "ENSMUSG00000111110.3_tx_5"; exon_id "chr9_43429478_43430045_-"; exonnum "3"; txlen "886";
chr9	HAVANA	transcript	43429478	43432305	0	-	.	gene_id "ENSMUSG00000111110.3"; transcript_id "ENSMUST00000270496.1"; gene_type "lncRNA"; gene_name "Gm36855"; transcript_type "lncRNA"; transcript_name "Gm36855-223"; level 2; mgi_id "MGI:5596014"; tag "TAGENE"; havana_gene "OTTMUSG00000063159.1";
chr9	HAVANA	exon	43430480	43430724	0	-	.	gene_id "ENSMUSG00000111110.3"; transcript_id "ENSMUST00000270485.1"; gene_type "lncRNA"; gene_name "Gm36855"; transcript_type "lncRNA"; transcript_name "Gm36855-212"; exon_number 2; exon_id "ENSMUSE00001536294.1"; level 2; mgi_id "MGI:5596014"; tag "basic"; tag "TAGENE"; havana_gene "OTTMUSG00000063159.1";
chr9	HAVANA	exon	43430480	43430724	0	-	.	gene_id "ENSMUSG00000111110.3"; transcript_id "ENSMUST00000270496.1"; gene_type "lncRNA"; gene_name "Gm36855"; transcript_type "lncRNA"; transcript_name "Gm36855-223"; exon_number 2; exon_id "ENSMUSE00001536294.1"; level 2; mgi_id "MGI:5596014"; tag "TAGENE"; havana_gene "OTTMUSG00000063159.1";
chr9	ENSEMBL_gcm37	exon	43430480	43430724	0.00761219878460662	-	.	gene_id "ENSMUSG00000111110.3"; transcript_id "ENSMUSG00000111110.3_tx_15"; exon_id "chr9_43430480_43430724_-"; exonnum "3"; txlen "1854";
chr9	ENSEMBL_gcm37	exon	43430480	43430724	0.00761219878460662	-	.	gene_id "ENSMUSG00000111110.3"; transcript_id "ENSMUSG00000111110.3_tx_18"; exon_id "chr9_43430480_43430724_-"; exonnum "3"; txlen "1997";
chr9	ENSEMBL_gcm37	exon	43430480	43430724	0.0423141157572443	-	.	gene_id "ENSMUSG00000111110.3"; transcript_id "ENSMUSG00000111110.3_tx_2"; exon_id "chr9_43430480_43430724_-"; exonnum "2"; txlen "1993";
chr9	ENSEMBL_gcm37	exon	43430480	43430724	0.00761219878460662	-	.	gene_id "ENSMUSG00000111110.3"; transcript_id "ENSMUSG00000111110.3_tx_22"; exon_id "chr9_43430480_43430724_-"; exonnum "3"; txlen "1849";
chr9	ENSEMBL_gcm37	exon	43430480	43430724	0.00761219878460662	-	.	gene_id "ENSMUSG00000111110.3"; transcript_id "ENSMUSG00000111110.3_tx_26"; exon_id "chr9_43430480_43430724_-"; exonnum "3"; txlen "1992";
chr9	ENSEMBL_gcm37	exon	43430480	43430724	0.00761219878460662	-	.	gene_id "ENSMUSG00000111110.3"; transcript_id "ENSMUSG00000111110.3_tx_28"; exon_id "chr9_43430480_43430724_-"; exonnum "3"; txlen "1935";
chr9	ENSEMBL_gcm37	exon	43430480	43430724	0.034039852835227	-	.	gene_id "ENSMUSG00000111110.3"; transcript_id "ENSMUSG00000111110.3_tx_3"; exon_id "chr9_43430480_43430724_-"; exonnum "2"; txlen "2067";
chr9	ENSEMBL_gcm37	exon	43430480	43430724	0.00761219878460662	-	.	gene_id "ENSMUSG00000111110.3"; transcript_id "ENSMUSG00000111110.3_tx_31"; exon_id "chr9_43430480_43430724_-"; exonnum "3"; txlen "1680";
chr9	ENSEMBL_gcm37	exon	43430480	43430724	0.00761219878460662	-	.	gene_id "ENSMUSG00000111110.3"; transcript_id "ENSMUSG00000111110.3_tx_34"; exon_id "chr9_43430480_43430724_-"; exonnum "3"; txlen "1930";
chr9	ENSEMBL_gcm37	exon	43430480	43430724	0.00761219878460662	-	.	gene_id "ENSMUSG00000111110.3"; transcript_id "ENSMUSG00000111110.3_tx_37"; exon_id "chr9_43430480_43430724_-"; exonnum "3"; txlen "1675";
chr9	ENSEMBL_gcm37	exon	43430480	43430724	0.00761219878460662	-	.	gene_id "ENSMUSG00000111110.3"; transcript_id "ENSMUSG00000111110.3_tx_39"; exon_id "chr9_43430480_43430724_-"; exonnum "3"; txlen "2240";
chr9	ENSEMBL_gcm37	exon	43430480	43430724	0.0274767590364557	-	.	gene_id "ENSMUSG00000111110.3"; transcript_id "ENSMUSG00000111110.3_tx_4"; exon_id "chr9_43430480_43430724_-"; exonnum "2"; txlen "2062";
chr9	ENSEMBL_gcm37	exon	43430480	43430724	0.00761219878460662	-	.	gene_id "ENSMUSG00000111110.3"; transcript_id "ENSMUSG00000111110.3_tx_41"; exon_id "chr9_43430480_43430724_-"; exonnum "3"; txlen "2078";
chr9	ENSEMBL_gcm37	exon	43430480	43430724	0.00761219878460662	-	.	gene_id "ENSMUSG00000111110.3"; transcript_id "ENSMUSG00000111110.3_tx_43"; exon_id "chr9_43430480_43430724_-"; exonnum "3"; txlen "2235";
chr9	ENSEMBL_gcm37	exon	43430480	43430724	0.00761219878460662	-	.	gene_id "ENSMUSG00000111110.3"; transcript_id "ENSMUSG00000111110.3_tx_45"; exon_id "chr9_43430480_43430724_-"; exonnum "3"; txlen "1761";
chr9	ENSEMBL_gcm37	exon	43430480	43430724	0.00761219878460662	-	.	gene_id "ENSMUSG00000111110.3"; transcript_id "ENSMUSG00000111110.3_tx_48"; exon_id "chr9_43430480_43430724_-"; exonnum "3"; txlen "1756";
chr9	ENSEMBL_gcm37	exon	43430480	43430724	0.0204113246951527	-	.	gene_id "ENSMUSG00000111110.3"; transcript_id "ENSMUSG00000111110.3_tx_5"; exon_id "chr9_43430480_43430724_-"; exonnum "2"; txlen "886";
chr9	ENSEMBL_gcm37	exon	43430480	43430724	0.00761219878460662	-	.	gene_id "ENSMUSG00000111110.3"; transcript_id "ENSMUSG00000111110.3_tx_50"; exon_id "chr9_43430480_43430724_-"; exonnum "3"; txlen "1823";
chr9	ENSEMBL_gcm37	exon	43430480	43430724	0.00761219878460662	-	.	gene_id "ENSMUSG00000111110.3"; transcript_id "ENSMUSG00000111110.3_tx_53"; exon_id "chr9_43430480_43430724_-"; exonnum "3"; txlen "1818";
chr9	ENSEMBL_gcm37	exon	43430480	43430724	0.00761219878460662	-	.	gene_id "ENSMUSG00000111110.3"; transcript_id "ENSMUSG00000111110.3_tx_55"; exon_id "chr9_43430480_43430724_-"; exonnum "3"; txlen "2321";
chr9	ENSEMBL_gcm37	exon	43430480	43430724	0.00761219878460662	-	.	gene_id "ENSMUSG00000111110.3"; transcript_id "ENSMUSG00000111110.3_tx_56"; exon_id "chr9_43430480_43430724_-"; exonnum "3"; txlen "2316";
chr9	ENSEMBL_gcm37	exon	43430480	43430724	0.00761219878460662	-	.	gene_id "ENSMUSG00000111110.3"; transcript_id "ENSMUSG00000111110.3_tx_57"; exon_id "chr9_43430480_43430724_-"; exonnum "3"; txlen "2066";
chr9	ENSEMBL_gcm37	exon	43430480	43430724	0.00761219878460662	-	.	gene_id "ENSMUSG00000111110.3"; transcript_id "ENSMUSG00000111110.3_tx_58"; exon_id "chr9_43430480_43430724_-"; exonnum "3"; txlen "2061";
chr9	ENSEMBL_gcm37	exon	43430480	43430724	0.00555771174798351	-	.	gene_id "ENSMUSG00000111110.3"; transcript_id "ENSMUSG00000111110.3_tx_64"; exon_id "chr9_43430480_43430724_-"; exonnum "2"; txlen "1824";
chr9	ENSEMBL_gcm37	exon	43430480	43430724	0.00555771174798351	-	.	gene_id "ENSMUSG00000111110.3"; transcript_id "ENSMUSG00000111110.3_tx_65"; exon_id "chr9_43430480_43430724_-"; exonnum "2"; txlen "1819";
chr9	HAVANA	exon	43430771	43430840	0	-	.	gene_id "ENSMUSG00000111110.3"; transcript_id "ENSMUST00000270491.1"; gene_type "lncRNA"; gene_name "Gm36855"; transcript_type "lncRNA"; transcript_name "Gm36855-218"; exon_number 1; exon_id "ENSMUSE00001536266.1"; level 2; mgi_id "MGI:5596014"; tag "TAGENE"; havana_gene "OTTMUSG00000063159.1";
chr9	HAVANA	exon	43432252	43432301	0	-	.	gene_id "ENSMUSG00000111110.3"; transcript_id "ENSMUST00000216439.2"; gene_type "lncRNA"; gene_name "Gm36855"; transcript_type "lncRNA"; transcript_name "Gm36855-202"; exon_number 1; exon_id "ENSMUSE00001404328.2"; level 2; transcript_support_level "3"; mgi_id "MGI:5596014"; tag "basic"; havana_gene "OTTMUSG00000063159.1"; havana_transcript "OTTMUST00000153765.1";
chr9	HAVANA	exon	43432252	43432304	0	-	.	gene_id "ENSMUSG00000111110.3"; transcript_id "ENSMUST00000270480.1"; gene_type "lncRNA"; gene_name "Gm36855"; transcript_type "lncRNA"; transcript_name "Gm36855-207"; exon_number 1; exon_id "ENSMUSE00001536289.1"; level 2; mgi_id "MGI:5596014"; tag "TAGENE"; havana_gene "OTTMUSG00000063159.1";
chr9	HAVANA	exon	43432252	43432304	0	-	.	gene_id "ENSMUSG00000111110.3"; transcript_id "ENSMUST00000270482.1"; gene_type "lncRNA"; gene_name "Gm36855"; transcript_type "lncRNA"; transcript_name "Gm36855-209"; exon_number 1; exon_id "ENSMUSE00001536289.1"; level 2; mgi_id "MGI:5596014"; tag "TAGENE"; havana_gene "OTTMUSG00000063159.1";
chr9	HAVANA	exon	43432252	43432304	0	-	.	gene_id "ENSMUSG00000111110.3"; transcript_id "ENSMUST00000270483.1"; gene_type "lncRNA"; gene_name "Gm36855"; transcript_type "lncRNA"; transcript_name "Gm36855-210"; exon_number 1; exon_id "ENSMUSE00001536289.1"; level 2; mgi_id "MGI:5596014"; tag "TAGENE"; havana_gene "OTTMUSG00000063159.1";
chr9	HAVANA	exon	43432252	43432304	0	-	.	gene_id "ENSMUSG00000111110.3"; transcript_id "ENSMUST00000270484.1"; gene_type "lncRNA"; gene_name "Gm36855"; transcript_type "lncRNA"; transcript_name "Gm36855-211"; exon_number 1; exon_id "ENSMUSE00001536289.1"; level 2; mgi_id "MGI:5596014"; tag "basic"; tag "TAGENE"; havana_gene "OTTMUSG00000063159.1";
chr9	HAVANA	exon	43432252	43432304	0	-	.	gene_id "ENSMUSG00000111110.3"; transcript_id "ENSMUST00000270485.1"; gene_type "lncRNA"; gene_name "Gm36855"; transcript_type "lncRNA"; transcript_name "Gm36855-212"; exon_number 1; exon_id "ENSMUSE00001536289.1"; level 2; mgi_id "MGI:5596014"; tag "basic"; tag "TAGENE"; havana_gene "OTTMUSG00000063159.1";
chr9	HAVANA	exon	43432252	43432304	0	-	.	gene_id "ENSMUSG00000111110.3"; transcript_id "ENSMUST00000270490.1"; gene_type "lncRNA"; gene_name "Gm36855"; transcript_type "lncRNA"; transcript_name "Gm36855-217"; exon_number 1; exon_id "ENSMUSE00001536289.1"; level 2; mgi_id "MGI:5596014"; tag "TAGENE"; havana_gene "OTTMUSG00000063159.1";
chr9	HAVANA	exon	43432252	43432304	0	-	.	gene_id "ENSMUSG00000111110.3"; transcript_id "ENSMUST00000270492.1"; gene_type "lncRNA"; gene_name "Gm36855"; transcript_type "lncRNA"; transcript_name "Gm36855-219"; exon_number 1; exon_id "ENSMUSE00001536289.1"; level 2; mgi_id "MGI:5596014"; tag "TAGENE"; havana_gene "OTTMUSG00000063159.1";
chr9	HAVANA	exon	43432252	43432304	0	-	.	gene_id "ENSMUSG00000111110.3"; transcript_id "ENSMUST00000270495.1"; gene_type "lncRNA"; gene_name "Gm36855"; transcript_type "lncRNA"; transcript_name "Gm36855-222"; exon_number 1; exon_id "ENSMUSE00001536289.1"; level 2; mgi_id "MGI:5596014"; tag "TAGENE"; havana_gene "OTTMUSG00000063159.1";
chr9	HAVANA	exon	43432252	43432305	0	-	.	gene_id "ENSMUSG00000111110.3"; transcript_id "ENSMUST00000270481.1"; gene_type "lncRNA"; gene_name "Gm36855"; transcript_type "lncRNA"; transcript_name "Gm36855-208"; exon_number 1; exon_id "ENSMUSE00001536282.1"; level 2; mgi_id "MGI:5596014"; tag "basic"; tag "TAGENE"; havana_gene "OTTMUSG00000063159.1";
chr9	HAVANA	exon	43432252	43432305	0	-	.	gene_id "ENSMUSG00000111110.3"; transcript_id "ENSMUST00000270493.1"; gene_type "lncRNA"; gene_name "Gm36855"; transcript_type "lncRNA"; transcript_name "Gm36855-220"; exon_number 1; exon_id "ENSMUSE00001536282.1"; level 2; mgi_id "MGI:5596014"; tag "TAGENE"; havana_gene "OTTMUSG00000063159.1";
chr9	HAVANA	exon	43432252	43432305	0	-	.	gene_id "ENSMUSG00000111110.3"; transcript_id "ENSMUST00000270496.1"; gene_type "lncRNA"; gene_name "Gm36855"; transcript_type "lncRNA"; transcript_name "Gm36855-223"; exon_number 1; exon_id "ENSMUSE00001536282.1"; level 2; mgi_id "MGI:5596014"; tag "TAGENE"; havana_gene "OTTMUSG00000063159.1";
chr9	HAVANA	exon	43432252	43432309	0	-	.	gene_id "ENSMUSG00000111110.3"; transcript_id "ENSMUST00000270479.1"; gene_type "lncRNA"; gene_name "Gm36855"; transcript_type "lncRNA"; transcript_name "Gm36855-206"; exon_number 1; exon_id "ENSMUSE00001536285.1"; level 2; mgi_id "MGI:5596014"; tag "basic"; tag "TAGENE"; havana_gene "OTTMUSG00000063159.1";
chr9	sragcm37_mid	exon	43432252	43432324	0.138548843334608	-	.	gene_id "ENSMUSG00000111110.3"; transcript_id "ENSMUSG00000111110.3_tx_1"; exon_id "chr9_43432252_43432324_-"; exonnum "1"; txlen "1574";
chr9	sragcm37_mid	exon	43432252	43432324	0.0108155185603765	-	.	gene_id "ENSMUSG00000111110.3"; transcript_id "ENSMUSG00000111110.3_tx_10"; exon_id "chr9_43432252_43432324_-"; exonnum "2"; txlen "1430";
chr9	sragcm37_mid	exon	43432252	43432324	0.00893030331974007	-	.	gene_id "ENSMUSG00000111110.3"; transcript_id "ENSMUSG00000111110.3_tx_11"; exon_id "chr9_43432252_43432324_-"; exonnum "1"; txlen "1246";
chr9	sragcm37_mid	exon	43432252	43432324	0.00893030331974007	-	.	gene_id "ENSMUSG00000111110.3"; transcript_id "ENSMUSG00000111110.3_tx_12"; exon_id "chr9_43432252_43432324_-"; exonnum "1"; txlen "1072";
chr9	sragcm37_mid	exon	43432252	43432324	0.00761219878460662	-	.	gene_id "ENSMUSG00000111110.3"; transcript_id "ENSMUSG00000111110.3_tx_13"; exon_id "chr9_43432252_43432324_-"; exonnum "2"; txlen "1690";
chr9	sragcm37_mid	exon	43432252	43432324	0.00761219878460662	-	.	gene_id "ENSMUSG00000111110.3"; transcript_id "ENSMUSG00000111110.3_tx_14"; exon_id "chr9_43432252_43432324_-"; exonnum "2"; txlen "1852";
chr9	sragcm37_mid	exon	43432252	43432324	0.00761219878460662	-	.	gene_id "ENSMUSG00000111110.3"; transcript_id "ENSMUSG00000111110.3_tx_15"; exon_id "chr9_43432252_43432324_-"; exonnum "2"; txlen "1854";
chr9	sragcm37_mid	exon	43432252	43432324	0.00761219878460662	-	.	gene_id "ENSMUSG00000111110.3"; transcript_id "ENSMUSG00000111110.3_tx_16"; exon_id "chr9_43432252_43432324_-"; exonnum "2"; txlen "1752";
chr9	sragcm37_mid	exon	43432252	43432324	0.00761219878460662	-	.	gene_id "ENSMUSG00000111110.3"; transcript_id "ENSMUSG00000111110.3_tx_17"; exon_id "chr9_43432252_43432324_-"; exonnum "2"; txlen "1995";
chr9	sragcm37_mid	exon	43432252	43432324	0.00761219878460662	-	.	gene_id "ENSMUSG00000111110.3"; transcript_id "ENSMUSG00000111110.3_tx_18"; exon_id "chr9_43432252_43432324_-"; exonnum "2"; txlen "1997";
chr9	sragcm37_mid	exon	43432252	43432324	0.00761219878460662	-	.	gene_id "ENSMUSG00000111110.3"; transcript_id "ENSMUSG00000111110.3_tx_19"; exon_id "chr9_43432252_43432324_-"; exonnum "2"; txlen "1685";
chr9	sragcm37_mid	exon	43432252	43432324	0.0423141157572443	-	.	gene_id "ENSMUSG00000111110.3"; transcript_id "ENSMUSG00000111110.3_tx_2"; exon_id "chr9_43432252_43432324_-"; exonnum "1"; txlen "1993";
chr9	sragcm37_mid	exon	43432252	43432324	0.00761219878460662	-	.	gene_id "ENSMUSG00000111110.3"; transcript_id "ENSMUSG00000111110.3_tx_20"; exon_id "chr9_43432252_43432324_-"; exonnum "2"; txlen "1516";
chr9	sragcm37_mid	exon	43432252	43432324	0.00761219878460662	-	.	gene_id "ENSMUSG00000111110.3"; transcript_id "ENSMUSG00000111110.3_tx_21"; exon_id "chr9_43432252_43432324_-"; exonnum "2"; txlen "1847";
chr9	sragcm37_mid	exon	43432252	43432324	0.00761219878460662	-	.	gene_id "ENSMUSG00000111110.3"; transcript_id "ENSMUSG00000111110.3_tx_22"; exon_id "chr9_43432252_43432324_-"; exonnum "2"; txlen "1849";
chr9	sragcm37_mid	exon	43432252	43432324	0.00761219878460662	-	.	gene_id "ENSMUSG00000111110.3"; transcript_id "ENSMUSG00000111110.3_tx_23"; exon_id "chr9_43432252_43432324_-"; exonnum "2"; txlen "1747";
chr9	sragcm37_mid	exon	43432252	43432324	0.00761219878460662	-	.	gene_id "ENSMUSG00000111110.3"; transcript_id "ENSMUSG00000111110.3_tx_24"; exon_id "chr9_43432252_43432324_-"; exonnum "2"; txlen "1511";
chr9	sragcm37_mid	exon	43432252	43432324	0.00761219878460662	-	.	gene_id "ENSMUSG00000111110.3"; transcript_id "ENSMUSG00000111110.3_tx_25"; exon_id "chr9_43432252_43432324_-"; exonnum "2"; txlen "1990";
chr9	sragcm37_mid	exon	43432252	43432324	0.00761219878460662	-	.	gene_id "ENSMUSG00000111110.3"; transcript_id "ENSMUSG00000111110.3_tx_26"; exon_id "chr9_43432252_43432324_-"; exonnum "2"; txlen "1992";
chr9	sragcm37_mid	exon	43432252	43432324	0.00761219878460662	-	.	gene_id "ENSMUSG00000111110.3"; transcript_id "ENSMUSG00000111110.3_tx_27"; exon_id "chr9_43432252_43432324_-"; exonnum "2"; txlen "1933";
chr9	sragcm37_mid	exon	43432252	43432324	0.00761219878460662	-	.	gene_id "ENSMUSG00000111110.3"; transcript_id "ENSMUSG00000111110.3_tx_28"; exon_id "chr9_43432252_43432324_-"; exonnum "2"; txlen "1935";
chr9	sragcm37_mid	exon	43432252	43432324	0.00761219878460662	-	.	gene_id "ENSMUSG00000111110.3"; transcript_id "ENSMUSG00000111110.3_tx_29"; exon_id "chr9_43432252_43432324_-"; exonnum "2"; txlen "1833";
chr9	sragcm37_mid	exon	43432252	43432324	0.034039852835227	-	.	gene_id "ENSMUSG00000111110.3"; transcript_id "ENSMUSG00000111110.3_tx_3"; exon_id "chr9_43432252_43432324_-"; exonnum "1"; txlen "2067";
chr9	sragcm37_mid	exon	43432252	43432324	0.00761219878460662	-	.	gene_id "ENSMUSG00000111110.3"; transcript_id "ENSMUSG00000111110.3_tx_30"; exon_id "chr9_43432252_43432324_-"; exonnum "2"; txlen "1678";
chr9	sragcm37_mid	exon	43432252	43432324	0.00761219878460662	-	.	gene_id "ENSMUSG00000111110.3"; transcript_id "ENSMUSG00000111110.3_tx_31"; exon_id "chr9_43432252_43432324_-"; exonnum "2"; txlen "1680";
chr9	sragcm37_mid	exon	43432252	43432324	0.00761219878460662	-	.	gene_id "ENSMUSG00000111110.3"; transcript_id "ENSMUSG00000111110.3_tx_32"; exon_id "chr9_43432252_43432324_-"; exonnum "2"; txlen "1578";
chr9	sragcm37_mid	exon	43432252	43432324	0.00761219878460662	-	.	gene_id "ENSMUSG00000111110.3"; transcript_id "ENSMUSG00000111110.3_tx_33"; exon_id "chr9_43432252_43432324_-"; exonnum "2"; txlen "1928";
chr9	sragcm37_mid	exon	43432252	43432324	0.00761219878460662	-	.	gene_id "ENSMUSG00000111110.3"; transcript_id "ENSMUSG00000111110.3_tx_34"; exon_id "chr9_43432252_43432324_-"; exonnum "2"; txlen "1930";
chr9	sragcm37_mid	exon	43432252	43432324	0.00761219878460662	-	.	gene_id "ENSMUSG00000111110.3"; transcript_id "ENSMUSG00000111110.3_tx_35"; exon_id "chr9_43432252_43432324_-"; exonnum "2"; txlen "1828";
chr9	sragcm37_mid	exon	43432252	43432324	0.00761219878460662	-	.	gene_id "ENSMUSG00000111110.3"; transcript_id "ENSMUSG00000111110.3_tx_36"; exon_id "chr9_43432252_43432324_-"; exonnum "2"; txlen "1673";
chr9	sragcm37_mid	exon	43432252	43432324	0.00761219878460662	-	.	gene_id "ENSMUSG00000111110.3"; transcript_id "ENSMUSG00000111110.3_tx_37"; exon_id "chr9_43432252_43432324_-"; exonnum "2"; txlen "1675";
chr9	sragcm37_mid	exon	43432252	43432324	0.00761219878460662	-	.	gene_id "ENSMUSG00000111110.3"; transcript_id "ENSMUSG00000111110.3_tx_38"; exon_id "chr9_43432252_43432324_-"; exonnum "2"; txlen "1573";
chr9	sragcm37_mid	exon	43432252	43432324	0.00761219878460662	-	.	gene_id "ENSMUSG00000111110.3"; transcript_id "ENSMUSG00000111110.3_tx_39"; exon_id "chr9_43432252_43432324_-"; exonnum "2"; txlen "2240";
chr9	sragcm37_mid	exon	43432252	43432324	0.0274767590364557	-	.	gene_id "ENSMUSG00000111110.3"; transcript_id "ENSMUSG00000111110.3_tx_4"; exon_id "chr9_43432252_43432324_-"; exonnum "1"; txlen "2062";
chr9	sragcm37_mid	exon	43432252	43432324	0.00761219878460662	-	.	gene_id "ENSMUSG00000111110.3"; transcript_id "ENSMUSG00000111110.3_tx_40"; exon_id "chr9_43432252_43432324_-"; exonnum "2"; txlen "2076";
chr9	sragcm37_mid	exon	43432252	43432324	0.00761219878460662	-	.	gene_id "ENSMUSG00000111110.3"; transcript_id "ENSMUSG00000111110.3_tx_41"; exon_id "chr9_43432252_43432324_-"; exonnum "2"; txlen "2078";
chr9	sragcm37_mid	exon	43432252	43432324	0.00761219878460662	-	.	gene_id "ENSMUSG00000111110.3"; transcript_id "ENSMUSG00000111110.3_tx_42"; exon_id "chr9_43432252_43432324_-"; exonnum "2"; txlen "2071";
chr9	sragcm37_mid	exon	43432252	43432324	0.00761219878460662	-	.	gene_id "ENSMUSG00000111110.3"; transcript_id "ENSMUSG00000111110.3_tx_43"; exon_id "chr9_43432252_43432324_-"; exonnum "2"; txlen "2235";
chr9	sragcm37_mid	exon	43432252	43432324	0.00761219878460662	-	.	gene_id "ENSMUSG00000111110.3"; transcript_id "ENSMUSG00000111110.3_tx_44"; exon_id "chr9_43432252_43432324_-"; exonnum "2"; txlen "1759";
chr9	sragcm37_mid	exon	43432252	43432324	0.00761219878460662	-	.	gene_id "ENSMUSG00000111110.3"; transcript_id "ENSMUSG00000111110.3_tx_45"; exon_id "chr9_43432252_43432324_-"; exonnum "2"; txlen "1761";
chr9	sragcm37_mid	exon	43432252	43432324	0.00761219878460662	-	.	gene_id "ENSMUSG00000111110.3"; transcript_id "ENSMUSG00000111110.3_tx_46"; exon_id "chr9_43432252_43432324_-"; exonnum "2"; txlen "1659";
chr9	sragcm37_mid	exon	43432252	43432324	0.00761219878460662	-	.	gene_id "ENSMUSG00000111110.3"; transcript_id "ENSMUSG00000111110.3_tx_47"; exon_id "chr9_43432252_43432324_-"; exonnum "2"; txlen "1754";
chr9	sragcm37_mid	exon	43432252	43432324	0.00761219878460662	-	.	gene_id "ENSMUSG00000111110.3"; transcript_id "ENSMUSG00000111110.3_tx_48"; exon_id "chr9_43432252_43432324_-"; exonnum "2"; txlen "1756";
chr9	sragcm37_mid	exon	43432252	43432324	0.00761219878460662	-	.	gene_id "ENSMUSG00000111110.3"; transcript_id "ENSMUSG00000111110.3_tx_49"; exon_id "chr9_43432252_43432324_-"; exonnum "2"; txlen "1821";
chr9	sragcm37_mid	exon	43432252	43432324	0.0204113246951527	-	.	gene_id "ENSMUSG00000111110.3"; transcript_id "ENSMUSG00000111110.3_tx_5"; exon_id "chr9_43432252_43432324_-"; exonnum "1"; txlen "886";
chr9	sragcm37_mid	exon	43432252	43432324	0.00761219878460662	-	.	gene_id "ENSMUSG00000111110.3"; transcript_id "ENSMUSG00000111110.3_tx_50"; exon_id "chr9_43432252_43432324_-"; exonnum "2"; txlen "1823";
chr9	sragcm37_mid	exon	43432252	43432324	0.00761219878460662	-	.	gene_id "ENSMUSG00000111110.3"; transcript_id "ENSMUSG00000111110.3_tx_51"; exon_id "chr9_43432252_43432324_-"; exonnum "2"; txlen "1816";
chr9	sragcm37_mid	exon	43432252	43432324	0.00761219878460662	-	.	gene_id "ENSMUSG00000111110.3"; transcript_id "ENSMUSG00000111110.3_tx_52"; exon_id "chr9_43432252_43432324_-"; exonnum "2"; txlen "1902";
chr9	sragcm37_mid	exon	43432252	43432324	0.00761219878460662	-	.	gene_id "ENSMUSG00000111110.3"; transcript_id "ENSMUSG00000111110.3_tx_53"; exon_id "chr9_43432252_43432324_-"; exonnum "2"; txlen "1818";
chr9	sragcm37_mid	exon	43432252	43432324	0.00761219878460662	-	.	gene_id "ENSMUSG00000111110.3"; transcript_id "ENSMUSG00000111110.3_tx_54"; exon_id "chr9_43432252_43432324_-"; exonnum "2"; txlen "1897";
chr9	sragcm37_mid	exon	43432252	43432324	0.00761219878460662	-	.	gene_id "ENSMUSG00000111110.3"; transcript_id "ENSMUSG00000111110.3_tx_55"; exon_id "chr9_43432252_43432324_-"; exonnum "2"; txlen "2321";
chr9	sragcm37_mid	exon	43432252	43432324	0.00761219878460662	-	.	gene_id "ENSMUSG00000111110.3"; transcript_id "ENSMUSG00000111110.3_tx_56"; exon_id "chr9_43432252_43432324_-"; exonnum "2"; txlen "2316";
chr9	sragcm37_mid	exon	43432252	43432324	0.00761219878460662	-	.	gene_id "ENSMUSG00000111110.3"; transcript_id "ENSMUSG00000111110.3_tx_57"; exon_id "chr9_43432252_43432324_-"; exonnum "2"; txlen "2066";
chr9	sragcm37_mid	exon	43432252	43432324	0.00761219878460662	-	.	gene_id "ENSMUSG00000111110.3"; transcript_id "ENSMUSG00000111110.3_tx_58"; exon_id "chr9_43432252_43432324_-"; exonnum "2"; txlen "2061";
chr9	sragcm37_mid	exon	43432252	43432324	0.00760729542051932	-	.	gene_id "ENSMUSG00000111110.3"; transcript_id "ENSMUSG00000111110.3_tx_59"; exon_id "chr9_43432252_43432324_-"; exonnum "1"; txlen "1389";
chr9	sragcm37_mid	exon	43432252	43432324	0.00760729542051932	-	.	gene_id "ENSMUSG00000111110.3"; transcript_id "ENSMUSG00000111110.3_tx_60"; exon_id "chr9_43432252_43432324_-"; exonnum "1"; txlen "1215";
chr9	sragcm37_mid	exon	43432252	43432324	0.00760729542051932	-	.	gene_id "ENSMUSG00000111110.3"; transcript_id "ENSMUSG00000111110.3_tx_61"; exon_id "chr9_43432252_43432324_-"; exonnum "1"; txlen "1146";
chr9	sragcm37_mid	exon	43432252	43432324	0.00760729542051932	-	.	gene_id "ENSMUSG00000111110.3"; transcript_id "ENSMUSG00000111110.3_tx_62"; exon_id "chr9_43432252_43432324_-"; exonnum "1"; txlen "972";
chr9	sragcm37_mid	exon	43432252	43432324	0.00555771174798351	-	.	gene_id "ENSMUSG00000111110.3"; transcript_id "ENSMUSG00000111110.3_tx_64"; exon_id "chr9_43432252_43432324_-"; exonnum "1"; txlen "1824";
chr9	sragcm37_mid	exon	43432252	43432324	0.00555771174798351	-	.	gene_id "ENSMUSG00000111110.3"; transcript_id "ENSMUSG00000111110.3_tx_65"; exon_id "chr9_43432252_43432324_-"; exonnum "1"; txlen "1819";
chr9	sragcm37_mid	exon	43432252	43432324	0.0115118924246743	-	.	gene_id "ENSMUSG00000111110.3"; transcript_id "ENSMUSG00000111110.3_tx_7"; exon_id "chr9_43432252_43432324_-"; exonnum "2"; txlen "1609";
chr9	sragcm37_mid	exon	43432252	43432324	0.010954793333236	-	.	gene_id "ENSMUSG00000111110.3"; transcript_id "ENSMUSG00000111110.3_tx_8"; exon_id "chr9_43432252_43432324_-"; exonnum "2"; txlen "1435";
chr9	sragcm37_mid	exon	43432252	43432324	0.0108155185603765	-	.	gene_id "ENSMUSG00000111110.3"; transcript_id "ENSMUSG00000111110.3_tx_9"; exon_id "chr9_43432252_43432324_-"; exonnum "2"; txlen "1604";
chr9	HAVANA	exon	43432252	43432330	0	-	.	gene_id "ENSMUSG00000111110.3"; transcript_id "ENSMUST00000270478.1"; gene_type "lncRNA"; gene_name "Gm36855"; transcript_type "lncRNA"; transcript_name "Gm36855-205"; exon_number 1; exon_id "ENSMUSE00001536292.1"; level 2; mgi_id "MGI:5596014"; tag "basic"; tag "TAGENE"; havana_gene "OTTMUSG00000063159.1";
chr9	HAVANA	exon	43432252	43432330	0	-	.	gene_id "ENSMUSG00000111110.3"; transcript_id "ENSMUST00000270487.1"; gene_type "lncRNA"; gene_name "Gm36855"; transcript_type "lncRNA"; transcript_name "Gm36855-214"; exon_number 1; exon_id "ENSMUSE00001536292.1"; level 2; mgi_id "MGI:5596014"; tag "TAGENE"; havana_gene "OTTMUSG00000063159.1";
chr9	HAVANA	exon	43432252	43432330	0	-	.	gene_id "ENSMUSG00000111110.3"; transcript_id "ENSMUST00000270489.1"; gene_type "lncRNA"; gene_name "Gm36855"; transcript_type "lncRNA"; transcript_name "Gm36855-216"; exon_number 1; exon_id "ENSMUSE00001536292.1"; level 2; mgi_id "MGI:5596014"; tag "TAGENE"; havana_gene "OTTMUSG00000063159.1";
chr9	HAVANA	exon	43432252	43432333	0	-	.	gene_id "ENSMUSG00000111110.3"; transcript_id "ENSMUST00000270477.1"; gene_type "lncRNA"; gene_name "Gm36855"; transcript_type "lncRNA"; transcript_name "Gm36855-204"; exon_number 1; exon_id "ENSMUSE00001536286.1"; level 2; mgi_id "MGI:5596014"; tag "Ensembl_canonical"; tag "GENCODE_Primary"; tag "TAGENE"; havana_gene "OTTMUSG00000063159.1";
chr9	HAVANA	exon	43432252	43432335	0	-	.	gene_id "ENSMUSG00000111110.3"; transcript_id "ENSMUST00000270488.1"; gene_type "lncRNA"; gene_name "Gm36855"; transcript_type "lncRNA"; transcript_name "Gm36855-215"; exon_number 1; exon_id "ENSMUSE00001536290.1"; level 2; mgi_id "MGI:5596014"; tag "basic"; tag "TAGENE"; havana_gene "OTTMUSG00000063159.1";
chr9	HAVANA	exon	43432776	43432855	0	-	.	gene_id "ENSMUSG00000111110.3"; transcript_id "ENSMUST00000270486.1"; gene_type "lncRNA"; gene_name "Gm36855"; transcript_type "lncRNA"; transcript_name "Gm36855-213"; exon_number 1; exon_id "ENSMUSE00001536272.1"; level 2; mgi_id "MGI:5596014"; tag "TAGENE"; havana_gene "OTTMUSG00000063159.1";
chr9	ENSEMBL_gcm37	exon	43432776	43432855	0.0108155185603765	-	.	gene_id "ENSMUSG00000111110.3"; transcript_id "ENSMUSG00000111110.3_tx_10"; exon_id "chr9_43432776_43432855_-"; exonnum "1"; txlen "1430";
chr9	ENSEMBL_gcm37	exon	43432776	43432855	0.00761219878460662	-	.	gene_id "ENSMUSG00000111110.3"; transcript_id "ENSMUSG00000111110.3_tx_13"; exon_id "chr9_43432776_43432855_-"; exonnum "1"; txlen "1690";
chr9	ENSEMBL_gcm37	exon	43432776	43432855	0.00761219878460662	-	.	gene_id "ENSMUSG00000111110.3"; transcript_id "ENSMUSG00000111110.3_tx_14"; exon_id "chr9_43432776_43432855_-"; exonnum "1"; txlen "1852";
chr9	ENSEMBL_gcm37	exon	43432776	43432855	0.00761219878460662	-	.	gene_id "ENSMUSG00000111110.3"; transcript_id "ENSMUSG00000111110.3_tx_15"; exon_id "chr9_43432776_43432855_-"; exonnum "1"; txlen "1854";
chr9	ENSEMBL_gcm37	exon	43432776	43432855	0.00761219878460662	-	.	gene_id "ENSMUSG00000111110.3"; transcript_id "ENSMUSG00000111110.3_tx_16"; exon_id "chr9_43432776_43432855_-"; exonnum "1"; txlen "1752";
chr9	ENSEMBL_gcm37	exon	43432776	43432855	0.00761219878460662	-	.	gene_id "ENSMUSG00000111110.3"; transcript_id "ENSMUSG00000111110.3_tx_17"; exon_id "chr9_43432776_43432855_-"; exonnum "1"; txlen "1995";
chr9	ENSEMBL_gcm37	exon	43432776	43432855	0.00761219878460662	-	.	gene_id "ENSMUSG00000111110.3"; transcript_id "ENSMUSG00000111110.3_tx_18"; exon_id "chr9_43432776_43432855_-"; exonnum "1"; txlen "1997";
chr9	ENSEMBL_gcm37	exon	43432776	43432855	0.00761219878460662	-	.	gene_id "ENSMUSG00000111110.3"; transcript_id "ENSMUSG00000111110.3_tx_19"; exon_id "chr9_43432776_43432855_-"; exonnum "1"; txlen "1685";
chr9	ENSEMBL_gcm37	exon	43432776	43432855	0.00761219878460662	-	.	gene_id "ENSMUSG00000111110.3"; transcript_id "ENSMUSG00000111110.3_tx_20"; exon_id "chr9_43432776_43432855_-"; exonnum "1"; txlen "1516";
chr9	ENSEMBL_gcm37	exon	43432776	43432855	0.00761219878460662	-	.	gene_id "ENSMUSG00000111110.3"; transcript_id "ENSMUSG00000111110.3_tx_21"; exon_id "chr9_43432776_43432855_-"; exonnum "1"; txlen "1847";
chr9	ENSEMBL_gcm37	exon	43432776	43432855	0.00761219878460662	-	.	gene_id "ENSMUSG00000111110.3"; transcript_id "ENSMUSG00000111110.3_tx_22"; exon_id "chr9_43432776_43432855_-"; exonnum "1"; txlen "1849";
chr9	ENSEMBL_gcm37	exon	43432776	43432855	0.00761219878460662	-	.	gene_id "ENSMUSG00000111110.3"; transcript_id "ENSMUSG00000111110.3_tx_23"; exon_id "chr9_43432776_43432855_-"; exonnum "1"; txlen "1747";
chr9	ENSEMBL_gcm37	exon	43432776	43432855	0.00761219878460662	-	.	gene_id "ENSMUSG00000111110.3"; transcript_id "ENSMUSG00000111110.3_tx_24"; exon_id "chr9_43432776_43432855_-"; exonnum "1"; txlen "1511";
chr9	ENSEMBL_gcm37	exon	43432776	43432855	0.00761219878460662	-	.	gene_id "ENSMUSG00000111110.3"; transcript_id "ENSMUSG00000111110.3_tx_25"; exon_id "chr9_43432776_43432855_-"; exonnum "1"; txlen "1990";
chr9	ENSEMBL_gcm37	exon	43432776	43432855	0.00761219878460662	-	.	gene_id "ENSMUSG00000111110.3"; transcript_id "ENSMUSG00000111110.3_tx_26"; exon_id "chr9_43432776_43432855_-"; exonnum "1"; txlen "1992";
chr9	ENSEMBL_gcm37	exon	43432776	43432855	0.00761219878460662	-	.	gene_id "ENSMUSG00000111110.3"; transcript_id "ENSMUSG00000111110.3_tx_27"; exon_id "chr9_43432776_43432855_-"; exonnum "1"; txlen "1933";
chr9	ENSEMBL_gcm37	exon	43432776	43432855	0.00761219878460662	-	.	gene_id "ENSMUSG00000111110.3"; transcript_id "ENSMUSG00000111110.3_tx_28"; exon_id "chr9_43432776_43432855_-"; exonnum "1"; txlen "1935";
chr9	ENSEMBL_gcm37	exon	43432776	43432855	0.00761219878460662	-	.	gene_id "ENSMUSG00000111110.3"; transcript_id "ENSMUSG00000111110.3_tx_29"; exon_id "chr9_43432776_43432855_-"; exonnum "1"; txlen "1833";
chr9	ENSEMBL_gcm37	exon	43432776	43432855	0.00761219878460662	-	.	gene_id "ENSMUSG00000111110.3"; transcript_id "ENSMUSG00000111110.3_tx_30"; exon_id "chr9_43432776_43432855_-"; exonnum "1"; txlen "1678";
chr9	ENSEMBL_gcm37	exon	43432776	43432855	0.00761219878460662	-	.	gene_id "ENSMUSG00000111110.3"; transcript_id "ENSMUSG00000111110.3_tx_31"; exon_id "chr9_43432776_43432855_-"; exonnum "1"; txlen "1680";
chr9	ENSEMBL_gcm37	exon	43432776	43432855	0.00761219878460662	-	.	gene_id "ENSMUSG00000111110.3"; transcript_id "ENSMUSG00000111110.3_tx_32"; exon_id "chr9_43432776_43432855_-"; exonnum "1"; txlen "1578";
chr9	ENSEMBL_gcm37	exon	43432776	43432855	0.00761219878460662	-	.	gene_id "ENSMUSG00000111110.3"; transcript_id "ENSMUSG00000111110.3_tx_33"; exon_id "chr9_43432776_43432855_-"; exonnum "1"; txlen "1928";
chr9	ENSEMBL_gcm37	exon	43432776	43432855	0.00761219878460662	-	.	gene_id "ENSMUSG00000111110.3"; transcript_id "ENSMUSG00000111110.3_tx_34"; exon_id "chr9_43432776_43432855_-"; exonnum "1"; txlen "1930";
chr9	ENSEMBL_gcm37	exon	43432776	43432855	0.00761219878460662	-	.	gene_id "ENSMUSG00000111110.3"; transcript_id "ENSMUSG00000111110.3_tx_35"; exon_id "chr9_43432776_43432855_-"; exonnum "1"; txlen "1828";
chr9	ENSEMBL_gcm37	exon	43432776	43432855	0.00761219878460662	-	.	gene_id "ENSMUSG00000111110.3"; transcript_id "ENSMUSG00000111110.3_tx_36"; exon_id "chr9_43432776_43432855_-"; exonnum "1"; txlen "1673";
chr9	ENSEMBL_gcm37	exon	43432776	43432855	0.00761219878460662	-	.	gene_id "ENSMUSG00000111110.3"; transcript_id "ENSMUSG00000111110.3_tx_37"; exon_id "chr9_43432776_43432855_-"; exonnum "1"; txlen "1675";
chr9	ENSEMBL_gcm37	exon	43432776	43432855	0.00761219878460662	-	.	gene_id "ENSMUSG00000111110.3"; transcript_id "ENSMUSG00000111110.3_tx_38"; exon_id "chr9_43432776_43432855_-"; exonnum "1"; txlen "1573";
chr9	ENSEMBL_gcm37	exon	43432776	43432855	0.00761219878460662	-	.	gene_id "ENSMUSG00000111110.3"; transcript_id "ENSMUSG00000111110.3_tx_39"; exon_id "chr9_43432776_43432855_-"; exonnum "1"; txlen "2240";
chr9	ENSEMBL_gcm37	exon	43432776	43432855	0.00761219878460662	-	.	gene_id "ENSMUSG00000111110.3"; transcript_id "ENSMUSG00000111110.3_tx_40"; exon_id "chr9_43432776_43432855_-"; exonnum "1"; txlen "2076";
chr9	ENSEMBL_gcm37	exon	43432776	43432855	0.00761219878460662	-	.	gene_id "ENSMUSG00000111110.3"; transcript_id "ENSMUSG00000111110.3_tx_41"; exon_id "chr9_43432776_43432855_-"; exonnum "1"; txlen "2078";
chr9	ENSEMBL_gcm37	exon	43432776	43432855	0.00761219878460662	-	.	gene_id "ENSMUSG00000111110.3"; transcript_id "ENSMUSG00000111110.3_tx_42"; exon_id "chr9_43432776_43432855_-"; exonnum "1"; txlen "2071";
chr9	ENSEMBL_gcm37	exon	43432776	43432855	0.00761219878460662	-	.	gene_id "ENSMUSG00000111110.3"; transcript_id "ENSMUSG00000111110.3_tx_43"; exon_id "chr9_43432776_43432855_-"; exonnum "1"; txlen "2235";
chr9	ENSEMBL_gcm37	exon	43432776	43432855	0.00761219878460662	-	.	gene_id "ENSMUSG00000111110.3"; transcript_id "ENSMUSG00000111110.3_tx_44"; exon_id "chr9_43432776_43432855_-"; exonnum "1"; txlen "1759";
chr9	ENSEMBL_gcm37	exon	43432776	43432855	0.00761219878460662	-	.	gene_id "ENSMUSG00000111110.3"; transcript_id "ENSMUSG00000111110.3_tx_45"; exon_id "chr9_43432776_43432855_-"; exonnum "1"; txlen "1761";
chr9	ENSEMBL_gcm37	exon	43432776	43432855	0.00761219878460662	-	.	gene_id "ENSMUSG00000111110.3"; transcript_id "ENSMUSG00000111110.3_tx_46"; exon_id "chr9_43432776_43432855_-"; exonnum "1"; txlen "1659";
chr9	ENSEMBL_gcm37	exon	43432776	43432855	0.00761219878460662	-	.	gene_id "ENSMUSG00000111110.3"; transcript_id "ENSMUSG00000111110.3_tx_47"; exon_id "chr9_43432776_43432855_-"; exonnum "1"; txlen "1754";
chr9	ENSEMBL_gcm37	exon	43432776	43432855	0.00761219878460662	-	.	gene_id "ENSMUSG00000111110.3"; transcript_id "ENSMUSG00000111110.3_tx_48"; exon_id "chr9_43432776_43432855_-"; exonnum "1"; txlen "1756";
chr9	ENSEMBL_gcm37	exon	43432776	43432855	0.00761219878460662	-	.	gene_id "ENSMUSG00000111110.3"; transcript_id "ENSMUSG00000111110.3_tx_49"; exon_id "chr9_43432776_43432855_-"; exonnum "1"; txlen "1821";
chr9	ENSEMBL_gcm37	exon	43432776	43432855	0.00761219878460662	-	.	gene_id "ENSMUSG00000111110.3"; transcript_id "ENSMUSG00000111110.3_tx_50"; exon_id "chr9_43432776_43432855_-"; exonnum "1"; txlen "1823";
chr9	ENSEMBL_gcm37	exon	43432776	43432855	0.00761219878460662	-	.	gene_id "ENSMUSG00000111110.3"; transcript_id "ENSMUSG00000111110.3_tx_51"; exon_id "chr9_43432776_43432855_-"; exonnum "1"; txlen "1816";
chr9	ENSEMBL_gcm37	exon	43432776	43432855	0.00761219878460662	-	.	gene_id "ENSMUSG00000111110.3"; transcript_id "ENSMUSG00000111110.3_tx_52"; exon_id "chr9_43432776_43432855_-"; exonnum "1"; txlen "1902";
chr9	ENSEMBL_gcm37	exon	43432776	43432855	0.00761219878460662	-	.	gene_id "ENSMUSG00000111110.3"; transcript_id "ENSMUSG00000111110.3_tx_53"; exon_id "chr9_43432776_43432855_-"; exonnum "1"; txlen "1818";
chr9	ENSEMBL_gcm37	exon	43432776	43432855	0.00761219878460662	-	.	gene_id "ENSMUSG00000111110.3"; transcript_id "ENSMUSG00000111110.3_tx_54"; exon_id "chr9_43432776_43432855_-"; exonnum "1"; txlen "1897";
chr9	ENSEMBL_gcm37	exon	43432776	43432855	0.00761219878460662	-	.	gene_id "ENSMUSG00000111110.3"; transcript_id "ENSMUSG00000111110.3_tx_55"; exon_id "chr9_43432776_43432855_-"; exonnum "1"; txlen "2321";
chr9	ENSEMBL_gcm37	exon	43432776	43432855	0.00761219878460662	-	.	gene_id "ENSMUSG00000111110.3"; transcript_id "ENSMUSG00000111110.3_tx_56"; exon_id "chr9_43432776_43432855_-"; exonnum "1"; txlen "2316";
chr9	ENSEMBL_gcm37	exon	43432776	43432855	0.00761219878460662	-	.	gene_id "ENSMUSG00000111110.3"; transcript_id "ENSMUSG00000111110.3_tx_57"; exon_id "chr9_43432776_43432855_-"; exonnum "1"; txlen "2066";
chr9	ENSEMBL_gcm37	exon	43432776	43432855	0.00761219878460662	-	.	gene_id "ENSMUSG00000111110.3"; transcript_id "ENSMUSG00000111110.3_tx_58"; exon_id "chr9_43432776_43432855_-"; exonnum "1"; txlen "2061";
chr9	ENSEMBL_gcm37	exon	43432776	43432855	0.0115118924246743	-	.	gene_id "ENSMUSG00000111110.3"; transcript_id "ENSMUSG00000111110.3_tx_7"; exon_id "chr9_43432776_43432855_-"; exonnum "1"; txlen "1609";
chr9	ENSEMBL_gcm37	exon	43432776	43432855	0.010954793333236	-	.	gene_id "ENSMUSG00000111110.3"; transcript_id "ENSMUSG00000111110.3_tx_8"; exon_id "chr9_43432776_43432855_-"; exonnum "1"; txlen "1435";
chr9	ENSEMBL_gcm37	exon	43432776	43432855	0.0108155185603765	-	.	gene_id "ENSMUSG00000111110.3"; transcript_id "ENSMUSG00000111110.3_tx_9"; exon_id "chr9_43432776_43432855_-"; exonnum "1"; txlen "1604";
chr9	sragcm37_mid	exon	43436091	43436136	0.0048271702834789	-	.	gene_id "ENSMUSG00000111110.3"; transcript_id "ENSMUSG00000111110.3_tx_67"; exon_id "chr9_43436091_43436136_-"; exonnum "1"; txlen "1583";
chr9	sragcm37_es	exon	43453684	43454964	0.010605396723083	-	.	gene_id "ENSMUSG00000141207.1"; transcript_id "ENSMUSG00000141207.1_tx_1"; exon_id "chr9_43453684_43454964_-"; exonnum "2"; txlen "1387";
chr9	HAVANA	exon	43455114	43455661	0	-	.	gene_id "ENSMUSG00000141207.1"; transcript_id "ENSMUST00000363761.1"; gene_type "lncRNA"; gene_name "ENSMUSG00000141207"; transcript_type "lncRNA"; transcript_name "ENSMUST00000363761"; exon_number 2; exon_id "ENSMUSE00001715893.1"; level 2; tag "basic"; tag "Ensembl_canonical"; tag "GENCODE_Primary"; tag "TAGENE";
chr9	ENSEMBL_gcm37	exon	43455114	43455661	0.00973975947156701	-	.	gene_id "ENSMUSG00000141207.1"; transcript_id "ENSMUSG00000141207.1_tx_2"; exon_id "chr9_43455114_43455661_-"; exonnum "2"; txlen "654";
chr9	HAVANA	gene	43455114	43458905	0	-	.	gene_id "ENSMUSG00000141207.1"; gene_type "lncRNA"; gene_name "ENSMUSG00000141207"; level 2;
chr9	HAVANA	transcript	43455114	43458905	0	-	.	gene_id "ENSMUSG00000141207.1"; transcript_id "ENSMUST00000363761.1"; gene_type "lncRNA"; gene_name "ENSMUSG00000141207"; transcript_type "lncRNA"; transcript_name "ENSMUST00000363761"; level 2; tag "basic"; tag "Ensembl_canonical"; tag "GENCODE_Primary"; tag "TAGENE";
chr9	sragcm37_ss	exon	43456600	43456705	0.010605396723083	-	.	gene_id "ENSMUSG00000141207.1"; transcript_id "ENSMUSG00000141207.1_tx_1"; exon_id "chr9_43456600_43456705_-"; exonnum "1"; txlen "1387";
chr9	sragcm37_ss	exon	43456600	43456705	0.00973975947156701	-	.	gene_id "ENSMUSG00000141207.1"; transcript_id "ENSMUSG00000141207.1_tx_2"; exon_id "chr9_43456600_43456705_-"; exonnum "1"; txlen "654";
chr9	HAVANA	exon	43458677	43458905	0	-	.	gene_id "ENSMUSG00000141207.1"; transcript_id "ENSMUST00000363761.1"; gene_type "lncRNA"; gene_name "ENSMUSG00000141207"; transcript_type "lncRNA"; transcript_name "ENSMUST00000363761"; exon_number 1; exon_id "ENSMUSE00001715892.1"; level 2; tag "basic"; tag "Ensembl_canonical"; tag "GENCODE_Primary"; tag "TAGENE";
chr9	HAVANA	exon	43473037	43473625	0	-	.	gene_id "ENSMUSG00000131334.1"; transcript_id "ENSMUST00000305336.1"; gene_type "lncRNA"; gene_name "ENSMUSG00000131334"; transcript_type "lncRNA"; transcript_name "ENSMUST00000305336"; exon_number 4; exon_id "ENSMUSE00001603356.1"; level 2; tag "basic"; tag "Ensembl_canonical"; tag "GENCODE_Primary"; tag "TAGENE";
chr9	HAVANA	gene	43473037	43491731	0	-	.	gene_id "ENSMUSG00000131334.1"; gene_type "lncRNA"; gene_name "ENSMUSG00000131334"; level 2;
chr9	HAVANA	transcript	43473037	43491731	0	-	.	gene_id "ENSMUSG00000131334.1"; transcript_id "ENSMUST00000305336.1"; gene_type "lncRNA"; gene_name "ENSMUSG00000131334"; transcript_type "lncRNA"; transcript_name "ENSMUST00000305336"; level 2; tag "basic"; tag "Ensembl_canonical"; tag "GENCODE_Primary"; tag "TAGENE";
chr9	HAVANA	exon	43473058	43473622	0	-	.	gene_id "ENSMUSG00000131334.1"; transcript_id "ENSMUST00000305337.1"; gene_type "lncRNA"; gene_name "ENSMUSG00000131334"; transcript_type "lncRNA"; transcript_name "ENSMUST00000305337"; exon_number 3; exon_id "ENSMUSE00001603363.1"; level 2; tag "TAGENE";
chr9	HAVANA	transcript	43473058	43491731	0	-	.	gene_id "ENSMUSG00000131334.1"; transcript_id "ENSMUST00000305337.1"; gene_type "lncRNA"; gene_name "ENSMUSG00000131334"; transcript_type "lncRNA"; transcript_name "ENSMUST00000305337"; level 2; tag "TAGENE";
chr9	HAVANA	exon	43473062	43473622	0	-	.	gene_id "ENSMUSG00000131334.1"; transcript_id "ENSMUST00000305340.1"; gene_type "lncRNA"; gene_name "ENSMUSG00000131334"; transcript_type "lncRNA"; transcript_name "ENSMUST00000305340"; exon_number 2; exon_id "ENSMUSE00001603353.1"; level 2; tag "basic"; tag "TAGENE";
chr9	HAVANA	exon	43473062	43473625	0	-	.	gene_id "ENSMUSG00000131334.1"; transcript_id "ENSMUST00000305341.1"; gene_type "lncRNA"; gene_name "ENSMUSG00000131334"; transcript_type "lncRNA"; transcript_name "ENSMUST00000305341"; exon_number 2; exon_id "ENSMUSE00001603360.1"; level 2; tag "TAGENE";
chr9	HAVANA	exon	43473062	43473625	0	-	.	gene_id "ENSMUSG00000131334.1"; transcript_id "ENSMUST00000305339.1"; gene_type "lncRNA"; gene_name "ENSMUSG00000131334"; transcript_type "lncRNA"; transcript_name "ENSMUST00000305339"; exon_number 3; exon_id "ENSMUSE00001603360.1"; level 2; tag "basic"; tag "TAGENE";
chr9	HAVANA	exon	43473062	43473625	0	-	.	gene_id "ENSMUSG00000131334.1"; transcript_id "ENSMUST00000305338.1"; gene_type "lncRNA"; gene_name "ENSMUSG00000131334"; transcript_type "lncRNA"; transcript_name "ENSMUST00000305338"; exon_number 3; exon_id "ENSMUSE00001603360.1"; level 2; tag "TAGENE";
chr9	HAVANA	transcript	43473062	43474525	0	-	.	gene_id "ENSMUSG00000131334.1"; transcript_id "ENSMUST00000305341.1"; gene_type "lncRNA"; gene_name "ENSMUSG00000131334"; transcript_type "lncRNA"; transcript_name "ENSMUST00000305341"; level 2; tag "TAGENE";
chr9	HAVANA	transcript	43473062	43474987	0	-	.	gene_id "ENSMUSG00000131334.1"; transcript_id "ENSMUST00000305340.1"; gene_type "lncRNA"; gene_name "ENSMUSG00000131334"; transcript_type "lncRNA"; transcript_name "ENSMUST00000305340"; level 2; tag "basic"; tag "TAGENE";
chr9	HAVANA	transcript	43473062	43491693	0	-	.	gene_id "ENSMUSG00000131334.1"; transcript_id "ENSMUST00000305339.1"; gene_type "lncRNA"; gene_name "ENSMUSG00000131334"; transcript_type "lncRNA"; transcript_name "ENSMUST00000305339"; level 2; tag "basic"; tag "TAGENE";
chr9	HAVANA	transcript	43473062	43491715	0	-	.	gene_id "ENSMUSG00000131334.1"; transcript_id "ENSMUST00000305338.1"; gene_type "lncRNA"; gene_name "ENSMUSG00000131334"; transcript_type "lncRNA"; transcript_name "ENSMUST00000305338"; level 2; tag "TAGENE";
chr9	HAVANA	exon	43473803	43473990	0	-	.	gene_id "ENSMUSG00000131334.1"; transcript_id "ENSMUST00000305337.1"; gene_type "lncRNA"; gene_name "ENSMUSG00000131334"; transcript_type "lncRNA"; transcript_name "ENSMUST00000305337"; exon_number 2; exon_id "ENSMUSE00001603358.1"; level 2; tag "TAGENE";
chr9	HAVANA	exon	43473803	43473990	0	-	.	gene_id "ENSMUSG00000131334.1"; transcript_id "ENSMUST00000305339.1"; gene_type "lncRNA"; gene_name "ENSMUSG00000131334"; transcript_type "lncRNA"; transcript_name "ENSMUST00000305339"; exon_number 2; exon_id "ENSMUSE00001603358.1"; level 2; tag "basic"; tag "TAGENE";
chr9	HAVANA	exon	43473803	43473993	0	-	.	gene_id "ENSMUSG00000131334.1"; transcript_id "ENSMUST00000305336.1"; gene_type "lncRNA"; gene_name "ENSMUSG00000131334"; transcript_type "lncRNA"; transcript_name "ENSMUST00000305336"; exon_number 3; exon_id "ENSMUSE00001603359.1"; level 2; tag "basic"; tag "Ensembl_canonical"; tag "GENCODE_Primary"; tag "TAGENE";
chr9	HAVANA	exon	43473803	43473993	0	-	.	gene_id "ENSMUSG00000131334.1"; transcript_id "ENSMUST00000305338.1"; gene_type "lncRNA"; gene_name "ENSMUSG00000131334"; transcript_type "lncRNA"; transcript_name "ENSMUST00000305338"; exon_number 2; exon_id "ENSMUSE00001603359.1"; level 2; tag "TAGENE";
chr9	HAVANA	exon	43473803	43474525	0	-	.	gene_id "ENSMUSG00000131334.1"; transcript_id "ENSMUST00000305341.1"; gene_type "lncRNA"; gene_name "ENSMUSG00000131334"; transcript_type "lncRNA"; transcript_name "ENSMUST00000305341"; exon_number 1; exon_id "ENSMUSE00001603361.1"; level 2; tag "TAGENE";
chr9	HAVANA	exon	43473803	43474987	0	-	.	gene_id "ENSMUSG00000131334.1"; transcript_id "ENSMUST00000305340.1"; gene_type "lncRNA"; gene_name "ENSMUSG00000131334"; transcript_type "lncRNA"; transcript_name "ENSMUST00000305340"; exon_number 1; exon_id "ENSMUSE00001603352.1"; level 2; tag "basic"; tag "TAGENE";
chr9	HAVANA	exon	43476543	43476603	0	-	.	gene_id "ENSMUSG00000131334.1"; transcript_id "ENSMUST00000305336.1"; gene_type "lncRNA"; gene_name "ENSMUSG00000131334"; transcript_type "lncRNA"; transcript_name "ENSMUST00000305336"; exon_number 2; exon_id "ENSMUSE00001603362.1"; level 2; tag "basic"; tag "Ensembl_canonical"; tag "GENCODE_Primary"; tag "TAGENE";
chr9	HAVANA	exon	43491621	43491693	0	-	.	gene_id "ENSMUSG00000131334.1"; transcript_id "ENSMUST00000305339.1"; gene_type "lncRNA"; gene_name "ENSMUSG00000131334"; transcript_type "lncRNA"; transcript_name "ENSMUST00000305339"; exon_number 1; exon_id "ENSMUSE00001603355.1"; level 2; tag "basic"; tag "TAGENE";
chr9	HAVANA	exon	43491621	43491715	0	-	.	gene_id "ENSMUSG00000131334.1"; transcript_id "ENSMUST00000305338.1"; gene_type "lncRNA"; gene_name "ENSMUSG00000131334"; transcript_type "lncRNA"; transcript_name "ENSMUST00000305338"; exon_number 1; exon_id "ENSMUSE00001603357.1"; level 2; tag "TAGENE";
chr9	HAVANA	exon	43491621	43491731	0	-	.	gene_id "ENSMUSG00000131334.1"; transcript_id "ENSMUST00000305336.1"; gene_type "lncRNA"; gene_name "ENSMUSG00000131334"; transcript_type "lncRNA"; transcript_name "ENSMUST00000305336"; exon_number 1; exon_id "ENSMUSE00001603354.1"; level 2; tag "basic"; tag "Ensembl_canonical"; tag "GENCODE_Primary"; tag "TAGENE";
chr9	HAVANA	exon	43491621	43491731	0	-	.	gene_id "ENSMUSG00000131334.1"; transcript_id "ENSMUST00000305337.1"; gene_type "lncRNA"; gene_name "ENSMUSG00000131334"; transcript_type "lncRNA"; transcript_name "ENSMUST00000305337"; exon_number 1; exon_id "ENSMUSE00001603354.1"; level 2; tag "TAGENE";
chr9	HAVANA	exon	43507679	43508331	0	-	.	gene_id "ENSMUSG00000140358.1"; transcript_id "ENSMUST00000359186.1"; gene_type "lncRNA"; gene_name "ENSMUSG00000140358"; transcript_type "lncRNA"; transcript_name "ENSMUST00000359186"; exon_number 2; exon_id "ENSMUSE00001706736.1"; level 2; tag "basic"; tag "Ensembl_canonical"; tag "GENCODE_Primary"; tag "TAGENE";
chr9	ENSEMBL_gcm37	exon	43507679	43508331	0.00221994547609359	-	.	gene_id "ENSMUSG00000140358.1"; transcript_id "ENSMUSG00000140358.1_tx_10"; exon_id "chr9_43507679_43508331_-"; exonnum "4"; txlen "970";
chr9	ENSEMBL_gcm37	exon	43507679	43508331	0.0089647448121751	-	.	gene_id "ENSMUSG00000140358.1"; transcript_id "ENSMUSG00000140358.1_tx_2"; exon_id "chr9_43507679_43508331_-"; exonnum "5"; txlen "949";
chr9	ENSEMBL_gcm37	exon	43507679	43508331	0.00298824827072503	-	.	gene_id "ENSMUSG00000140358.1"; transcript_id "ENSMUSG00000140358.1_tx_6"; exon_id "chr9_43507679_43508331_-"; exonnum "4"; txlen "876";
chr9	ENSEMBL_gcm37	exon	43507679	43508331	0.00223616987674828	-	.	gene_id "ENSMUSG00000140358.1"; transcript_id "ENSMUSG00000140358.1_tx_8"; exon_id "chr9_43507679_43508331_-"; exonnum "4"; txlen "1086";
chr9	ENSEMBL_gcm37	exon	43507679	43508331	0.00221994547609359	-	.	gene_id "ENSMUSG00000140358.1"; transcript_id "ENSMUSG00000140358.1_tx_9"; exon_id "chr9_43507679_43508331_-"; exonnum "5"; txlen "1043";
chr9	HAVANA	gene	43507679	43511270	0	-	.	gene_id "ENSMUSG00000140358.1"; gene_type "lncRNA"; gene_name "ENSMUSG00000140358"; level 2;
chr9	HAVANA	transcript	43507679	43511270	0	-	.	gene_id "ENSMUSG00000140358.1"; transcript_id "ENSMUST00000359186.1"; gene_type "lncRNA"; gene_name "ENSMUSG00000140358"; transcript_type "lncRNA"; transcript_name "ENSMUST00000359186"; level 2; tag "basic"; tag "Ensembl_canonical"; tag "GENCODE_Primary"; tag "TAGENE";
chr9	HAVANA	exon	43509617	43511270	0	-	.	gene_id "ENSMUSG00000140358.1"; transcript_id "ENSMUST00000359186.1"; gene_type "lncRNA"; gene_name "ENSMUSG00000140358"; transcript_type "lncRNA"; transcript_name "ENSMUST00000359186"; exon_number 1; exon_id "ENSMUSE00001706734.1"; level 2; tag "basic"; tag "Ensembl_canonical"; tag "GENCODE_Primary"; tag "TAGENE";
chr9	sragcm37_mid	exon	43511696	43511828	0.00221994547609359	-	.	gene_id "ENSMUSG00000140358.1"; transcript_id "ENSMUSG00000140358.1_tx_10"; exon_id "chr9_43511696_43511828_-"; exonnum "3"; txlen "970";
chr9	sragcm37_mid	exon	43511696	43511828	0.00221994547609359	-	.	gene_id "ENSMUSG00000140358.1"; transcript_id "ENSMUSG00000140358.1_tx_9"; exon_id "chr9_43511696_43511828_-"; exonnum "4"; txlen "1043";
chr9	sragcm37_es	exon	43526934	43527255	0.0184496619634208	-	.	gene_id "ENSMUSG00000140358.1"; transcript_id "ENSMUSG00000140358.1_tx_1"; exon_id "chr9_43526934_43527255_-"; exonnum "2"; txlen "500";
chr9	sragcm37_es	exon	43526934	43527255	0.00418503378171089	-	.	gene_id "ENSMUSG00000140358.1"; transcript_id "ENSMUSG00000140358.1_tx_3"; exon_id "chr9_43526934_43527255_-"; exonnum "3"; txlen "506";
chr9	sragcm37_es	exon	43526934	43527255	0.00392075455836641	-	.	gene_id "ENSMUSG00000140358.1"; transcript_id "ENSMUSG00000140358.1_tx_4"; exon_id "chr9_43526934_43527255_-"; exonnum "4"; txlen "579";
chr9	sragcm37_es	exon	43526934	43527255	0.00352773689724295	-	.	gene_id "ENSMUSG00000140358.1"; transcript_id "ENSMUSG00000140358.1_tx_5"; exon_id "chr9_43526934_43527255_-"; exonnum "4"; txlen "755";
chr9	sragcm37_ss	exon	43529548	43529725	0.0184496619634208	-	.	gene_id "ENSMUSG00000140358.1"; transcript_id "ENSMUSG00000140358.1_tx_1"; exon_id "chr9_43529548_43529725_-"; exonnum "1"; txlen "500";
chr9	sragcm37_mid	exon	43531225	43531297	0.0089647448121751	-	.	gene_id "ENSMUSG00000140358.1"; transcript_id "ENSMUSG00000140358.1_tx_2"; exon_id "chr9_43531225_43531297_-"; exonnum "4"; txlen "949";
chr9	sragcm37_mid	exon	43531225	43531297	0.00392075455836641	-	.	gene_id "ENSMUSG00000140358.1"; transcript_id "ENSMUSG00000140358.1_tx_4"; exon_id "chr9_43531225_43531297_-"; exonnum "3"; txlen "579";
chr9	sragcm37_mid	exon	43531225	43531297	0.00221994547609359	-	.	gene_id "ENSMUSG00000140358.1"; transcript_id "ENSMUSG00000140358.1_tx_9"; exon_id "chr9_43531225_43531297_-"; exonnum "3"; txlen "1043";
chr9	sragcm37_mid	exon	43531225	43531473	0.00352773689724295	-	.	gene_id "ENSMUSG00000140358.1"; transcript_id "ENSMUSG00000140358.1_tx_5"; exon_id "chr9_43531225_43531473_-"; exonnum "3"; txlen "755";
chr9	sragcm37_mid	exon	43531225	43531473	0.00223616987674828	-	.	gene_id "ENSMUSG00000140358.1"; transcript_id "ENSMUSG00000140358.1_tx_8"; exon_id "chr9_43531225_43531473_-"; exonnum "3"; txlen "1086";
chr9	sragcm37_mid	exon	43536266	43536346	0.00221994547609359	-	.	gene_id "ENSMUSG00000140358.1"; transcript_id "ENSMUSG00000140358.1_tx_10"; exon_id "chr9_43536266_43536346_-"; exonnum "2"; txlen "970";
chr9	sragcm37_mid	exon	43536266	43536346	0.0089647448121751	-	.	gene_id "ENSMUSG00000140358.1"; transcript_id "ENSMUSG00000140358.1_tx_2"; exon_id "chr9_43536266_43536346_-"; exonnum "3"; txlen "949";
chr9	sragcm37_mid	exon	43536266	43536346	0.00418503378171089	-	.	gene_id "ENSMUSG00000140358.1"; transcript_id "ENSMUSG00000140358.1_tx_3"; exon_id "chr9_43536266_43536346_-"; exonnum "2"; txlen "506";
chr9	sragcm37_mid	exon	43536266	43536346	0.00392075455836641	-	.	gene_id "ENSMUSG00000140358.1"; transcript_id "ENSMUSG00000140358.1_tx_4"; exon_id "chr9_43536266_43536346_-"; exonnum "2"; txlen "579";
chr9	sragcm37_mid	exon	43536266	43536346	0.00352773689724295	-	.	gene_id "ENSMUSG00000140358.1"; transcript_id "ENSMUSG00000140358.1_tx_5"; exon_id "chr9_43536266_43536346_-"; exonnum "2"; txlen "755";
chr9	sragcm37_mid	exon	43536266	43536346	0.00298824827072503	-	.	gene_id "ENSMUSG00000140358.1"; transcript_id "ENSMUSG00000140358.1_tx_6"; exon_id "chr9_43536266_43536346_-"; exonnum "3"; txlen "876";
chr9	sragcm37_mid	exon	43536266	43536346	0.00223616987674828	-	.	gene_id "ENSMUSG00000140358.1"; transcript_id "ENSMUSG00000140358.1_tx_8"; exon_id "chr9_43536266_43536346_-"; exonnum "2"; txlen "1086";
chr9	sragcm37_mid	exon	43536266	43536346	0.00221994547609359	-	.	gene_id "ENSMUSG00000140358.1"; transcript_id "ENSMUSG00000140358.1_tx_9"; exon_id "chr9_43536266_43536346_-"; exonnum "2"; txlen "1043";
chr9	sragcm37_mid	exon	43542387	43542489	0.00221994547609359	-	.	gene_id "ENSMUSG00000140358.1"; transcript_id "ENSMUSG00000140358.1_tx_10"; exon_id "chr9_43542387_43542489_-"; exonnum "1"; txlen "970";
chr9	sragcm37_mid	exon	43542387	43542489	0.0089647448121751	-	.	gene_id "ENSMUSG00000140358.1"; transcript_id "ENSMUSG00000140358.1_tx_2"; exon_id "chr9_43542387_43542489_-"; exonnum "2"; txlen "949";
chr9	sragcm37_mid	exon	43542387	43542489	0.00418503378171089	-	.	gene_id "ENSMUSG00000140358.1"; transcript_id "ENSMUSG00000140358.1_tx_3"; exon_id "chr9_43542387_43542489_-"; exonnum "1"; txlen "506";
chr9	sragcm37_mid	exon	43542387	43542489	0.00392075455836641	-	.	gene_id "ENSMUSG00000140358.1"; transcript_id "ENSMUSG00000140358.1_tx_4"; exon_id "chr9_43542387_43542489_-"; exonnum "1"; txlen "579";
chr9	sragcm37_mid	exon	43542387	43542489	0.00352773689724295	-	.	gene_id "ENSMUSG00000140358.1"; transcript_id "ENSMUSG00000140358.1_tx_5"; exon_id "chr9_43542387_43542489_-"; exonnum "1"; txlen "755";
chr9	sragcm37_mid	exon	43542387	43542489	0.00298824827072503	-	.	gene_id "ENSMUSG00000140358.1"; transcript_id "ENSMUSG00000140358.1_tx_6"; exon_id "chr9_43542387_43542489_-"; exonnum "2"; txlen "876";
chr9	sragcm37_mid	exon	43542387	43542489	0.00223616987674828	-	.	gene_id "ENSMUSG00000140358.1"; transcript_id "ENSMUSG00000140358.1_tx_8"; exon_id "chr9_43542387_43542489_-"; exonnum "1"; txlen "1086";
chr9	sragcm37_mid	exon	43542387	43542489	0.00221994547609359	-	.	gene_id "ENSMUSG00000140358.1"; transcript_id "ENSMUSG00000140358.1_tx_9"; exon_id "chr9_43542387_43542489_-"; exonnum "1"; txlen "1043";
chr9	sragcm37_ss	exon	43544146	43544184	0.0089647448121751	-	.	gene_id "ENSMUSG00000140358.1"; transcript_id "ENSMUSG00000140358.1_tx_2"; exon_id "chr9_43544146_43544184_-"; exonnum "1"; txlen "949";
chr9	sragcm37_ss	exon	43544146	43544184	0.00298824827072503	-	.	gene_id "ENSMUSG00000140358.1"; transcript_id "ENSMUSG00000140358.1_tx_6"; exon_id "chr9_43544146_43544184_-"; exonnum "1"; txlen "876";
chr9	HAVANA	exon	43553379	43553640	0	-	.	gene_id "ENSMUSG00000111334.3"; transcript_id "ENSMUST00000215431.3"; gene_type "lncRNA"; gene_name "Gm30015"; transcript_type "lncRNA"; transcript_name "Gm30015-203"; exon_number 5; exon_id "ENSMUSE00001608723.1"; level 2; transcript_support_level "5"; mgi_id "MGI:5589174"; tag "RNA_Seq_supported_only"; tag "basic"; tag "Ensembl_canonical"; tag "GENCODE_Primary"; tag "TAGENE"; havana_gene "OTTMUSG00000063164.1"; havana_transcript "OTTMUST00000153768.1";
chr9	HAVANA	transcript	43553379	43648286	0	-	.	gene_id "ENSMUSG00000111334.3"; transcript_id "ENSMUST00000215431.3"; gene_type "lncRNA"; gene_name "Gm30015"; transcript_type "lncRNA"; transcript_name "Gm30015-203"; level 2; transcript_support_level "5"; mgi_id "MGI:5589174"; tag "RNA_Seq_supported_only"; tag "basic"; tag "Ensembl_canonical"; tag "GENCODE_Primary"; tag "TAGENE"; havana_gene "OTTMUSG00000063164.1"; havana_transcript "OTTMUST00000153768.1";
chr9	HAVANA	gene	43553379	43657397	0	-	.	gene_id "ENSMUSG00000111334.3"; gene_type "lncRNA"; gene_name "Gm30015"; level 2; mgi_id "MGI:5589174"; havana_gene "OTTMUSG00000063164.1";
chr9	HAVANA	exon	43553404	43553640	0	-	.	gene_id "ENSMUSG00000111334.3"; transcript_id "ENSMUST00000308161.1"; gene_type "lncRNA"; gene_name "Gm30015"; transcript_type "lncRNA"; transcript_name "Gm30015-210"; exon_number 5; exon_id "ENSMUSE00001608728.1"; level 2; mgi_id "MGI:5589174"; tag "basic"; tag "TAGENE"; havana_gene "OTTMUSG00000063164.1";
chr9	ENSEMBL_gcm37	exon	43553404	43553640	0.021231561809131	-	.	gene_id "ENSMUSG00000111334.3"; transcript_id "ENSMUSG00000111334.3_tx_13"; exon_id "chr9_43553404_43553640_-"; exonnum "5"; txlen "889";
chr9	ENSEMBL_gcm37	exon	43553404	43553640	0.0151992430308761	-	.	gene_id "ENSMUSG00000111334.3"; transcript_id "ENSMUSG00000111334.3_tx_24"; exon_id "chr9_43553404_43553640_-"; exonnum "5"; txlen "809";
chr9	HAVANA	transcript	43553404	43568125	0	-	.	gene_id "ENSMUSG00000111334.3"; transcript_id "ENSMUST00000308161.1"; gene_type "lncRNA"; gene_name "Gm30015"; transcript_type "lncRNA"; transcript_name "Gm30015-210"; level 2; mgi_id "MGI:5589174"; tag "basic"; tag "TAGENE"; havana_gene "OTTMUSG00000063164.1";
chr9	HAVANA	exon	43553406	43553640	0	-	.	gene_id "ENSMUSG00000111334.3"; transcript_id "ENSMUST00000308162.1"; gene_type "lncRNA"; gene_name "Gm30015"; transcript_type "lncRNA"; transcript_name "Gm30015-211"; exon_number 5; exon_id "ENSMUSE00001608720.1"; level 2; mgi_id "MGI:5589174"; tag "basic"; tag "TAGENE"; havana_gene "OTTMUSG00000063164.1";
chr9	HAVANA	exon	43553406	43553640	0	-	.	gene_id "ENSMUSG00000111334.3"; transcript_id "ENSMUST00000308160.1"; gene_type "lncRNA"; gene_name "Gm30015"; transcript_type "lncRNA"; transcript_name "Gm30015-209"; exon_number 5; exon_id "ENSMUSE00001608720.1"; level 2; mgi_id "MGI:5589174"; tag "basic"; tag "TAGENE"; havana_gene "OTTMUSG00000063164.1";
chr9	HAVANA	transcript	43553406	43568121	0	-	.	gene_id "ENSMUSG00000111334.3"; transcript_id "ENSMUST00000308162.1"; gene_type "lncRNA"; gene_name "Gm30015"; transcript_type "lncRNA"; transcript_name "Gm30015-211"; level 2; mgi_id "MGI:5589174"; tag "basic"; tag "TAGENE"; havana_gene "OTTMUSG00000063164.1";
chr9	HAVANA	transcript	43553406	43648286	0	-	.	gene_id "ENSMUSG00000111334.3"; transcript_id "ENSMUST00000308160.1"; gene_type "lncRNA"; gene_name "Gm30015"; transcript_type "lncRNA"; transcript_name "Gm30015-209"; level 2; mgi_id "MGI:5589174"; tag "basic"; tag "TAGENE"; havana_gene "OTTMUSG00000063164.1";
chr9	HAVANA	exon	43554016	43554455	0	-	.	gene_id "ENSMUSG00000111334.3"; transcript_id "ENSMUST00000214692.2"; gene_type "lncRNA"; gene_name "Gm30015"; transcript_type "lncRNA"; transcript_name "Gm30015-202"; exon_number 2; exon_id "ENSMUSE00001399830.2"; level 2; transcript_support_level "5"; mgi_id "MGI:5589174"; tag "RNA_Seq_supported_only"; tag "basic"; havana_gene "OTTMUSG00000063164.1"; havana_transcript "OTTMUST00000153769.1";
chr9	HAVANA	transcript	43554016	43555375	0	-	.	gene_id "ENSMUSG00000111334.3"; transcript_id "ENSMUST00000214692.2"; gene_type "lncRNA"; gene_name "Gm30015"; transcript_type "lncRNA"; transcript_name "Gm30015-202"; level 2; transcript_support_level "5"; mgi_id "MGI:5589174"; tag "RNA_Seq_supported_only"; tag "basic"; havana_gene "OTTMUSG00000063164.1"; havana_transcript "OTTMUST00000153769.1";
chr9	HAVANA	exon	43554249	43554401	0	-	.	gene_id "ENSMUSG00000111334.3"; transcript_id "ENSMUST00000215431.3"; gene_type "lncRNA"; gene_name "Gm30015"; transcript_type "lncRNA"; transcript_name "Gm30015-203"; exon_number 4; exon_id "ENSMUSE00001398743.2"; level 2; transcript_support_level "5"; mgi_id "MGI:5589174"; tag "RNA_Seq_supported_only"; tag "basic"; tag "Ensembl_canonical"; tag "GENCODE_Primary"; tag "TAGENE"; havana_gene "OTTMUSG00000063164.1"; havana_transcript "OTTMUST00000153768.1";
chr9	HAVANA	exon	43554249	43554437	0	-	.	gene_id "ENSMUSG00000111334.3"; transcript_id "ENSMUST00000308162.1"; gene_type "lncRNA"; gene_name "Gm30015"; transcript_type "lncRNA"; transcript_name "Gm30015-211"; exon_number 4; exon_id "ENSMUSE00001608722.1"; level 2; mgi_id "MGI:5589174"; tag "basic"; tag "TAGENE"; havana_gene "OTTMUSG00000063164.1";
chr9	HAVANA	exon	43554249	43554455	0	-	.	gene_id "ENSMUSG00000111334.3"; transcript_id "ENSMUST00000308161.1"; gene_type "lncRNA"; gene_name "Gm30015"; transcript_type "lncRNA"; transcript_name "Gm30015-210"; exon_number 4; exon_id "ENSMUSE00001608727.1"; level 2; mgi_id "MGI:5589174"; tag "basic"; tag "TAGENE"; havana_gene "OTTMUSG00000063164.1";
chr9	HAVANA	exon	43554249	43554455	0	-	.	gene_id "ENSMUSG00000111334.3"; transcript_id "ENSMUST00000308160.1"; gene_type "lncRNA"; gene_name "Gm30015"; transcript_type "lncRNA"; transcript_name "Gm30015-209"; exon_number 4; exon_id "ENSMUSE00001608727.1"; level 2; mgi_id "MGI:5589174"; tag "basic"; tag "TAGENE"; havana_gene "OTTMUSG00000063164.1";
chr9	ENSEMBL_gcm37	exon	43554249	43554455	0.021231561809131	-	.	gene_id "ENSMUSG00000111334.3"; transcript_id "ENSMUSG00000111334.3_tx_13"; exon_id "chr9_43554249_43554455_-"; exonnum "4"; txlen "889";
chr9	ENSEMBL_gcm37	exon	43554249	43554455	0.0151992430308761	-	.	gene_id "ENSMUSG00000111334.3"; transcript_id "ENSMUSG00000111334.3_tx_24"; exon_id "chr9_43554249_43554455_-"; exonnum "4"; txlen "809";
chr9	HAVANA	exon	43555172	43555317	0	-	.	gene_id "ENSMUSG00000111334.3"; transcript_id "ENSMUST00000215431.3"; gene_type "lncRNA"; gene_name "Gm30015"; transcript_type "lncRNA"; transcript_name "Gm30015-203"; exon_number 3; exon_id "ENSMUSE00001395590.2"; level 2; transcript_support_level "5"; mgi_id "MGI:5589174"; tag "RNA_Seq_supported_only"; tag "basic"; tag "Ensembl_canonical"; tag "GENCODE_Primary"; tag "TAGENE"; havana_gene "OTTMUSG00000063164.1"; havana_transcript "OTTMUST00000153768.1";
chr9	HAVANA	exon	43555172	43555317	0	-	.	gene_id "ENSMUSG00000111334.3"; transcript_id "ENSMUST00000308161.1"; gene_type "lncRNA"; gene_name "Gm30015"; transcript_type "lncRNA"; transcript_name "Gm30015-210"; exon_number 3; exon_id "ENSMUSE00001395590.2"; level 2; mgi_id "MGI:5589174"; tag "basic"; tag "TAGENE"; havana_gene "OTTMUSG00000063164.1";
chr9	HAVANA	exon	43555172	43555317	0	-	.	gene_id "ENSMUSG00000111334.3"; transcript_id "ENSMUST00000308162.1"; gene_type "lncRNA"; gene_name "Gm30015"; transcript_type "lncRNA"; transcript_name "Gm30015-211"; exon_number 3; exon_id "ENSMUSE00001395590.2"; level 2; mgi_id "MGI:5589174"; tag "basic"; tag "TAGENE"; havana_gene "OTTMUSG00000063164.1";
chr9	HAVANA	exon	43555172	43555317	0	-	.	gene_id "ENSMUSG00000111334.3"; transcript_id "ENSMUST00000308160.1"; gene_type "lncRNA"; gene_name "Gm30015"; transcript_type "lncRNA"; transcript_name "Gm30015-209"; exon_number 3; exon_id "ENSMUSE00001395590.2"; level 2; mgi_id "MGI:5589174"; tag "basic"; tag "TAGENE"; havana_gene "OTTMUSG00000063164.1";
chr9	ENSEMBL_gcm37	exon	43555172	43555317	0.021231561809131	-	.	gene_id "ENSMUSG00000111334.3"; transcript_id "ENSMUSG00000111334.3_tx_13"; exon_id "chr9_43555172_43555317_-"; exonnum "3"; txlen "889";
chr9	ENSEMBL_gcm37	exon	43555172	43555317	0.0151992430308761	-	.	gene_id "ENSMUSG00000111334.3"; transcript_id "ENSMUSG00000111334.3_tx_24"; exon_id "chr9_43555172_43555317_-"; exonnum "3"; txlen "809";
chr9	HAVANA	exon	43555172	43555375	0	-	.	gene_id "ENSMUSG00000111334.3"; transcript_id "ENSMUST00000214692.2"; gene_type "lncRNA"; gene_name "Gm30015"; transcript_type "lncRNA"; transcript_name "Gm30015-202"; exon_number 1; exon_id "ENSMUSE00001398701.2"; level 2; transcript_support_level "5"; mgi_id "MGI:5589174"; tag "RNA_Seq_supported_only"; tag "basic"; havana_gene "OTTMUSG00000063164.1"; havana_transcript "OTTMUST00000153769.1";
chr9	HAVANA	exon	43556379	43556461	0	-	.	gene_id "ENSMUSG00000111334.3"; transcript_id "ENSMUST00000215431.3"; gene_type "lncRNA"; gene_name "Gm30015"; transcript_type "lncRNA"; transcript_name "Gm30015-203"; exon_number 2; exon_id "ENSMUSE00001608726.1"; level 2; transcript_support_level "5"; mgi_id "MGI:5589174"; tag "RNA_Seq_supported_only"; tag "basic"; tag "Ensembl_canonical"; tag "GENCODE_Primary"; tag "TAGENE"; havana_gene "OTTMUSG00000063164.1"; havana_transcript "OTTMUST00000153768.1";
chr9	HAVANA	exon	43556379	43556461	0	-	.	gene_id "ENSMUSG00000111334.3"; transcript_id "ENSMUST00000308161.1"; gene_type "lncRNA"; gene_name "Gm30015"; transcript_type "lncRNA"; transcript_name "Gm30015-210"; exon_number 2; exon_id "ENSMUSE00001608726.1"; level 2; mgi_id "MGI:5589174"; tag "basic"; tag "TAGENE"; havana_gene "OTTMUSG00000063164.1";
chr9	HAVANA	exon	43556379	43556461	0	-	.	gene_id "ENSMUSG00000111334.3"; transcript_id "ENSMUST00000308162.1"; gene_type "lncRNA"; gene_name "Gm30015"; transcript_type "lncRNA"; transcript_name "Gm30015-211"; exon_number 2; exon_id "ENSMUSE00001608726.1"; level 2; mgi_id "MGI:5589174"; tag "basic"; tag "TAGENE"; havana_gene "OTTMUSG00000063164.1";
chr9	HAVANA	exon	43556379	43556461	0	-	.	gene_id "ENSMUSG00000111334.3"; transcript_id "ENSMUST00000308160.1"; gene_type "lncRNA"; gene_name "Gm30015"; transcript_type "lncRNA"; transcript_name "Gm30015-209"; exon_number 2; exon_id "ENSMUSE00001608726.1"; level 2; mgi_id "MGI:5589174"; tag "basic"; tag "TAGENE"; havana_gene "OTTMUSG00000063164.1";
chr9	ENSEMBL_gcm37	exon	43556379	43556461	0.021231561809131	-	.	gene_id "ENSMUSG00000111334.3"; transcript_id "ENSMUSG00000111334.3_tx_13"; exon_id "chr9_43556379_43556461_-"; exonnum "2"; txlen "889";
chr9	ENSEMBL_gcm37	exon	43556379	43556461	0.0151992430308761	-	.	gene_id "ENSMUSG00000111334.3"; transcript_id "ENSMUSG00000111334.3_tx_24"; exon_id "chr9_43556379_43556461_-"; exonnum "2"; txlen "809";
chr9	HAVANA	exon	43568051	43568121	0	-	.	gene_id "ENSMUSG00000111334.3"; transcript_id "ENSMUST00000308162.1"; gene_type "lncRNA"; gene_name "Gm30015"; transcript_type "lncRNA"; transcript_name "Gm30015-211"; exon_number 1; exon_id "ENSMUSE00001608725.1"; level 2; mgi_id "MGI:5589174"; tag "basic"; tag "TAGENE"; havana_gene "OTTMUSG00000063164.1";
chr9	HAVANA	exon	43568051	43568125	0	-	.	gene_id "ENSMUSG00000111334.3"; transcript_id "ENSMUST00000308161.1"; gene_type "lncRNA"; gene_name "Gm30015"; transcript_type "lncRNA"; transcript_name "Gm30015-210"; exon_number 1; exon_id "ENSMUSE00001608721.1"; level 2; mgi_id "MGI:5589174"; tag "basic"; tag "TAGENE"; havana_gene "OTTMUSG00000063164.1";
chr9	sragcm37_ss	exon	43574280	43574415	0.0151992430308761	-	.	gene_id "ENSMUSG00000111334.3"; transcript_id "ENSMUSG00000111334.3_tx_24"; exon_id "chr9_43574280_43574415_-"; exonnum "1"; txlen "809";
chr9	HAVANA	exon	43595657	43597074	0	-	.	gene_id "ENSMUSG00000131853.1"; transcript_id "ENSMUST00000308735.1"; gene_type "lncRNA"; gene_name "ENSMUSG00000131853"; transcript_type "lncRNA"; transcript_name "ENSMUST00000308735"; exon_number 2; exon_id "ENSMUSE00001609799.1"; level 2; tag "basic"; tag "Ensembl_canonical"; tag "GENCODE_Primary"; tag "TAGENE";
chr9	HAVANA	gene	43595657	43609770	0	-	.	gene_id "ENSMUSG00000131853.1"; gene_type "lncRNA"; gene_name "ENSMUSG00000131853"; level 2;
chr9	HAVANA	transcript	43595657	43609770	0	-	.	gene_id "ENSMUSG00000131853.1"; transcript_id "ENSMUST00000308735.1"; gene_type "lncRNA"; gene_name "ENSMUSG00000131853"; transcript_type "lncRNA"; transcript_name "ENSMUST00000308735"; level 2; tag "basic"; tag "Ensembl_canonical"; tag "GENCODE_Primary"; tag "TAGENE";
chr9	HAVANA	exon	43609610	43609770	0	-	.	gene_id "ENSMUSG00000131853.1"; transcript_id "ENSMUST00000308735.1"; gene_type "lncRNA"; gene_name "ENSMUSG00000131853"; transcript_type "lncRNA"; transcript_name "ENSMUST00000308735"; exon_number 1; exon_id "ENSMUSE00001609798.1"; level 2; tag "basic"; tag "Ensembl_canonical"; tag "GENCODE_Primary"; tag "TAGENE";
chr9	HAVANA	exon	43618152	43618377	0	-	.	gene_id "ENSMUSG00000111334.3"; transcript_id "ENSMUST00000308423.1"; gene_type "lncRNA"; gene_name "Gm30015"; transcript_type "lncRNA"; transcript_name "Gm30015-212"; exon_number 3; exon_id "ENSMUSE00001609235.1"; level 2; mgi_id "MGI:5589174"; tag "TAGENE"; havana_gene "OTTMUSG00000063164.1";
chr9	ENSEMBL_gcm37	exon	43618152	43618377	0.0105934254302964	-	.	gene_id "ENSMUSG00000111334.3"; transcript_id "ENSMUSG00000111334.3_tx_27"; exon_id "chr9_43618152_43618377_-"; exonnum "3"; txlen "563";
chr9	ENSEMBL_gcm37	exon	43618152	43618377	0.0434335176512829	-	.	gene_id "ENSMUSG00000111334.3"; transcript_id "ENSMUSG00000111334.3_tx_8"; exon_id "chr9_43618152_43618377_-"; exonnum "3"; txlen "548";
chr9	HAVANA	transcript	43618152	43648677	0	-	.	gene_id "ENSMUSG00000111334.3"; transcript_id "ENSMUST00000308423.1"; gene_type "lncRNA"; gene_name "Gm30015"; transcript_type "lncRNA"; transcript_name "Gm30015-212"; level 2; mgi_id "MGI:5589174"; tag "TAGENE"; havana_gene "OTTMUSG00000063164.1";
chr9	sragcm37_mid	exon	43626747	43626828	0.0434335176512829	-	.	gene_id "ENSMUSG00000111334.3"; transcript_id "ENSMUSG00000111334.3_tx_8"; exon_id "chr9_43626747_43626828_-"; exonnum "2"; txlen "548";
chr9	sragcm37_mid	exon	43626747	43626843	0.0105934254302964	-	.	gene_id "ENSMUSG00000111334.3"; transcript_id "ENSMUSG00000111334.3_tx_27"; exon_id "chr9_43626747_43626843_-"; exonnum "2"; txlen "563";
chr9	sragcm37_ss	exon	43627823	43628062	0.0105934254302964	-	.	gene_id "ENSMUSG00000111334.3"; transcript_id "ENSMUSG00000111334.3_tx_27"; exon_id "chr9_43627823_43628062_-"; exonnum "1"; txlen "563";
chr9	sragcm37_ss	exon	43627823	43628062	0.0434335176512829	-	.	gene_id "ENSMUSG00000111334.3"; transcript_id "ENSMUSG00000111334.3_tx_8"; exon_id "chr9_43627823_43628062_-"; exonnum "1"; txlen "548";
chr9	HAVANA	exon	43628130	43628321	0	-	.	gene_id "ENSMUSG00000111334.3"; transcript_id "ENSMUST00000308427.1"; gene_type "lncRNA"; gene_name "Gm30015"; transcript_type "lncRNA"; transcript_name "Gm30015-216"; exon_number 4; exon_id "ENSMUSE00001609205.1"; level 2; mgi_id "MGI:5589174"; tag "basic"; tag "TAGENE"; havana_gene "OTTMUSG00000063164.1";
chr9	HAVANA	exon	43628130	43628321	0	-	.	gene_id "ENSMUSG00000111334.3"; transcript_id "ENSMUST00000308425.1"; gene_type "lncRNA"; gene_name "Gm30015"; transcript_type "lncRNA"; transcript_name "Gm30015-214"; exon_number 3; exon_id "ENSMUSE00001609205.1"; level 2; mgi_id "MGI:5589174"; tag "TAGENE"; havana_gene "OTTMUSG00000063164.1";
chr9	HAVANA	transcript	43628130	43648293	0	-	.	gene_id "ENSMUSG00000111334.3"; transcript_id "ENSMUST00000308427.1"; gene_type "lncRNA"; gene_name "Gm30015"; transcript_type "lncRNA"; transcript_name "Gm30015-216"; level 2; mgi_id "MGI:5589174"; tag "basic"; tag "TAGENE"; havana_gene "OTTMUSG00000063164.1";
chr9	HAVANA	transcript	43628130	43648310	0	-	.	gene_id "ENSMUSG00000111334.3"; transcript_id "ENSMUST00000308425.1"; gene_type "lncRNA"; gene_name "Gm30015"; transcript_type "lncRNA"; transcript_name "Gm30015-214"; level 2; mgi_id "MGI:5589174"; tag "TAGENE"; havana_gene "OTTMUSG00000063164.1";
chr9	HAVANA	exon	43628133	43628321	0	-	.	gene_id "ENSMUSG00000111334.3"; transcript_id "ENSMUST00000215497.3"; gene_type "lncRNA"; gene_name "Gm30015"; transcript_type "lncRNA"; transcript_name "Gm30015-204"; exon_number 5; exon_id "ENSMUSE00001609214.1"; level 2; transcript_support_level "5"; mgi_id "MGI:5589174"; tag "RNA_Seq_supported_partial"; tag "TAGENE"; havana_gene "OTTMUSG00000063164.1"; havana_transcript "OTTMUST00000153812.1";
chr9	HAVANA	exon	43628133	43628321	0	-	.	gene_id "ENSMUSG00000111334.3"; transcript_id "ENSMUST00000308426.1"; gene_type "lncRNA"; gene_name "Gm30015"; transcript_type "lncRNA"; transcript_name "Gm30015-215"; exon_number 4; exon_id "ENSMUSE00001609214.1"; level 2; mgi_id "MGI:5589174"; tag "basic"; tag "TAGENE"; havana_gene "OTTMUSG00000063164.1";
chr9	HAVANA	transcript	43628133	43648275	0	-	.	gene_id "ENSMUSG00000111334.3"; transcript_id "ENSMUST00000215497.3"; gene_type "lncRNA"; gene_name "Gm30015"; transcript_type "lncRNA"; transcript_name "Gm30015-204"; level 2; transcript_support_level "5"; mgi_id "MGI:5589174"; tag "RNA_Seq_supported_partial"; tag "TAGENE"; havana_gene "OTTMUSG00000063164.1"; havana_transcript "OTTMUST00000153812.1";
chr9	HAVANA	transcript	43628133	43648303	0	-	.	gene_id "ENSMUSG00000111334.3"; transcript_id "ENSMUST00000308426.1"; gene_type "lncRNA"; gene_name "Gm30015"; transcript_type "lncRNA"; transcript_name "Gm30015-215"; level 2; mgi_id "MGI:5589174"; tag "basic"; tag "TAGENE"; havana_gene "OTTMUSG00000063164.1";
chr9	HAVANA	exon	43628134	43628321	0	-	.	gene_id "ENSMUSG00000111334.3"; transcript_id "ENSMUST00000308435.1"; gene_type "lncRNA"; gene_name "Gm30015"; transcript_type "lncRNA"; transcript_name "Gm30015-224"; exon_number 5; exon_id "ENSMUSE00001609215.1"; level 2; mgi_id "MGI:5589174"; tag "TAGENE"; havana_gene "OTTMUSG00000063164.1";
chr9	HAVANA	exon	43628134	43628321	0	-	.	gene_id "ENSMUSG00000111334.3"; transcript_id "ENSMUST00000216983.3"; gene_type "lncRNA"; gene_name "Gm30015"; transcript_type "lncRNA"; transcript_name "Gm30015-207"; exon_number 4; exon_id "ENSMUSE00001609215.1"; level 2; transcript_support_level "3"; mgi_id "MGI:5589174"; tag "TAGENE"; havana_gene "OTTMUSG00000063164.1"; havana_transcript "OTTMUST00000153805.1";
chr9	HAVANA	exon	43628134	43628321	0	-	.	gene_id "ENSMUSG00000111334.3"; transcript_id "ENSMUST00000308430.1"; gene_type "lncRNA"; gene_name "Gm30015"; transcript_type "lncRNA"; transcript_name "Gm30015-219"; exon_number 5; exon_id "ENSMUSE00001609215.1"; level 2; mgi_id "MGI:5589174"; tag "TAGENE"; havana_gene "OTTMUSG00000063164.1";
chr9	HAVANA	exon	43628134	43628321	0	-	.	gene_id "ENSMUSG00000111334.3"; transcript_id "ENSMUST00000308431.1"; gene_type "lncRNA"; gene_name "Gm30015"; transcript_type "lncRNA"; transcript_name "Gm30015-220"; exon_number 4; exon_id "ENSMUSE00001609215.1"; level 2; mgi_id "MGI:5589174"; tag "TAGENE"; havana_gene "OTTMUSG00000063164.1";
chr9	HAVANA	exon	43628134	43628321	0	-	.	gene_id "ENSMUSG00000111334.3"; transcript_id "ENSMUST00000308429.1"; gene_type "lncRNA"; gene_name "Gm30015"; transcript_type "lncRNA"; transcript_name "Gm30015-218"; exon_number 4; exon_id "ENSMUSE00001609215.1"; level 2; mgi_id "MGI:5589174"; tag "basic"; tag "TAGENE"; havana_gene "OTTMUSG00000063164.1";
chr9	HAVANA	transcript	43628134	43648274	0	-	.	gene_id "ENSMUSG00000111334.3"; transcript_id "ENSMUST00000308435.1"; gene_type "lncRNA"; gene_name "Gm30015"; transcript_type "lncRNA"; transcript_name "Gm30015-224"; level 2; mgi_id "MGI:5589174"; tag "TAGENE"; havana_gene "OTTMUSG00000063164.1";
chr9	HAVANA	transcript	43628134	43648275	0	-	.	gene_id "ENSMUSG00000111334.3"; transcript_id "ENSMUST00000216983.3"; gene_type "lncRNA"; gene_name "Gm30015"; transcript_type "lncRNA"; transcript_name "Gm30015-207"; level 2; transcript_support_level "3"; mgi_id "MGI:5589174"; tag "TAGENE"; havana_gene "OTTMUSG00000063164.1"; havana_transcript "OTTMUST00000153805.1";
chr9	HAVANA	transcript	43628134	43648275	0	-	.	gene_id "ENSMUSG00000111334.3"; transcript_id "ENSMUST00000308430.1"; gene_type "lncRNA"; gene_name "Gm30015"; transcript_type "lncRNA"; transcript_name "Gm30015-219"; level 2; mgi_id "MGI:5589174"; tag "TAGENE"; havana_gene "OTTMUSG00000063164.1";
chr9	HAVANA	transcript	43628134	43648275	0	-	.	gene_id "ENSMUSG00000111334.3"; transcript_id "ENSMUST00000308431.1"; gene_type "lncRNA"; gene_name "Gm30015"; transcript_type "lncRNA"; transcript_name "Gm30015-220"; level 2; mgi_id "MGI:5589174"; tag "TAGENE"; havana_gene "OTTMUSG00000063164.1";
chr9	HAVANA	transcript	43628134	43648289	0	-	.	gene_id "ENSMUSG00000111334.3"; transcript_id "ENSMUST00000308429.1"; gene_type "lncRNA"; gene_name "Gm30015"; transcript_type "lncRNA"; transcript_name "Gm30015-218"; level 2; mgi_id "MGI:5589174"; tag "basic"; tag "TAGENE"; havana_gene "OTTMUSG00000063164.1";
chr9	HAVANA	exon	43628135	43628321	0	-	.	gene_id "ENSMUSG00000111334.3"; transcript_id "ENSMUST00000308439.1"; gene_type "lncRNA"; gene_name "Gm30015"; transcript_type "lncRNA"; transcript_name "Gm30015-228"; exon_number 6; exon_id "ENSMUSE00001609241.1"; level 2; mgi_id "MGI:5589174"; tag "TAGENE"; havana_gene "OTTMUSG00000063164.1";
chr9	HAVANA	exon	43628135	43628321	0	-	.	gene_id "ENSMUSG00000111334.3"; transcript_id "ENSMUST00000308444.1"; gene_type "lncRNA"; gene_name "Gm30015"; transcript_type "lncRNA"; transcript_name "Gm30015-233"; exon_number 5; exon_id "ENSMUSE00001609241.1"; level 2; mgi_id "MGI:5589174"; tag "TAGENE"; havana_gene "OTTMUSG00000063164.1";
chr9	HAVANA	exon	43628135	43628321	0	-	.	gene_id "ENSMUSG00000111334.3"; transcript_id "ENSMUST00000308433.1"; gene_type "lncRNA"; gene_name "Gm30015"; transcript_type "lncRNA"; transcript_name "Gm30015-222"; exon_number 6; exon_id "ENSMUSE00001609241.1"; level 2; mgi_id "MGI:5589174"; tag "TAGENE"; havana_gene "OTTMUSG00000063164.1";
chr9	HAVANA	exon	43628135	43628321	0	-	.	gene_id "ENSMUSG00000111334.3"; transcript_id "ENSMUST00000308428.1"; gene_type "lncRNA"; gene_name "Gm30015"; transcript_type "lncRNA"; transcript_name "Gm30015-217"; exon_number 5; exon_id "ENSMUSE00001609241.1"; level 2; mgi_id "MGI:5589174"; tag "TAGENE"; havana_gene "OTTMUSG00000063164.1";
chr9	HAVANA	exon	43628135	43628321	0	-	.	gene_id "ENSMUSG00000111334.3"; transcript_id "ENSMUST00000308437.1"; gene_type "lncRNA"; gene_name "Gm30015"; transcript_type "lncRNA"; transcript_name "Gm30015-226"; exon_number 6; exon_id "ENSMUSE00001609241.1"; level 2; mgi_id "MGI:5589174"; tag "basic"; tag "TAGENE"; havana_gene "OTTMUSG00000063164.1";
chr9	ENSEMBL_gcm37	exon	43628135	43628321	0.00841689444119206	-	.	gene_id "ENSMUSG00000111334.3"; transcript_id "ENSMUSG00000111334.3_tx_31"; exon_id "chr9_43628135_43628321_-"; exonnum "5"; txlen "781";
chr9	ENSEMBL_gcm37	exon	43628135	43628321	0.00841689444119206	-	.	gene_id "ENSMUSG00000111334.3"; transcript_id "ENSMUSG00000111334.3_tx_32"; exon_id "chr9_43628135_43628321_-"; exonnum "4"; txlen "568";
chr9	ENSEMBL_gcm37	exon	43628135	43628321	0.00841689444119206	-	.	gene_id "ENSMUSG00000111334.3"; transcript_id "ENSMUSG00000111334.3_tx_33"; exon_id "chr9_43628135_43628321_-"; exonnum "8"; txlen "1192";
chr9	HAVANA	transcript	43628135	43648265	0	-	.	gene_id "ENSMUSG00000111334.3"; transcript_id "ENSMUST00000308439.1"; gene_type "lncRNA"; gene_name "Gm30015"; transcript_type "lncRNA"; transcript_name "Gm30015-228"; level 2; mgi_id "MGI:5589174"; tag "TAGENE"; havana_gene "OTTMUSG00000063164.1";
chr9	HAVANA	transcript	43628135	43648265	0	-	.	gene_id "ENSMUSG00000111334.3"; transcript_id "ENSMUST00000308444.1"; gene_type "lncRNA"; gene_name "Gm30015"; transcript_type "lncRNA"; transcript_name "Gm30015-233"; level 2; mgi_id "MGI:5589174"; tag "TAGENE"; havana_gene "OTTMUSG00000063164.1";
chr9	HAVANA	transcript	43628135	43648275	0	-	.	gene_id "ENSMUSG00000111334.3"; transcript_id "ENSMUST00000308433.1"; gene_type "lncRNA"; gene_name "Gm30015"; transcript_type "lncRNA"; transcript_name "Gm30015-222"; level 2; mgi_id "MGI:5589174"; tag "TAGENE"; havana_gene "OTTMUSG00000063164.1";
chr9	HAVANA	transcript	43628135	43648293	0	-	.	gene_id "ENSMUSG00000111334.3"; transcript_id "ENSMUST00000308428.1"; gene_type "lncRNA"; gene_name "Gm30015"; transcript_type "lncRNA"; transcript_name "Gm30015-217"; level 2; mgi_id "MGI:5589174"; tag "TAGENE"; havana_gene "OTTMUSG00000063164.1";
chr9	HAVANA	transcript	43628135	43648677	0	-	.	gene_id "ENSMUSG00000111334.3"; transcript_id "ENSMUST00000308437.1"; gene_type "lncRNA"; gene_name "Gm30015"; transcript_type "lncRNA"; transcript_name "Gm30015-226"; level 2; mgi_id "MGI:5589174"; tag "basic"; tag "TAGENE"; havana_gene "OTTMUSG00000063164.1";
chr9	HAVANA	exon	43628138	43628321	0	-	.	gene_id "ENSMUSG00000111334.3"; transcript_id "ENSMUST00000308465.1"; gene_type "lncRNA"; gene_name "Gm30015"; transcript_type "lncRNA"; transcript_name "Gm30015-254"; exon_number 3; exon_id "ENSMUSE00001400948.2"; level 2; mgi_id "MGI:5589174"; tag "TAGENE"; havana_gene "OTTMUSG00000063164.1";
chr9	HAVANA	exon	43628138	43628321	0	-	.	gene_id "ENSMUSG00000111334.3"; transcript_id "ENSMUST00000308451.1"; gene_type "lncRNA"; gene_name "Gm30015"; transcript_type "lncRNA"; transcript_name "Gm30015-240"; exon_number 4; exon_id "ENSMUSE00001400948.2"; level 2; mgi_id "MGI:5589174"; tag "TAGENE"; havana_gene "OTTMUSG00000063164.1";
chr9	HAVANA	exon	43628138	43628321	0	-	.	gene_id "ENSMUSG00000111334.3"; transcript_id "ENSMUST00000308450.1"; gene_type "lncRNA"; gene_name "Gm30015"; transcript_type "lncRNA"; transcript_name "Gm30015-239"; exon_number 4; exon_id "ENSMUSE00001400948.2"; level 2; mgi_id "MGI:5589174"; tag "TAGENE"; havana_gene "OTTMUSG00000063164.1";
chr9	HAVANA	exon	43628138	43628321	0	-	.	gene_id "ENSMUSG00000111334.3"; transcript_id "ENSMUST00000308449.1"; gene_type "lncRNA"; gene_name "Gm30015"; transcript_type "lncRNA"; transcript_name "Gm30015-238"; exon_number 5; exon_id "ENSMUSE00001400948.2"; level 2; mgi_id "MGI:5589174"; tag "basic"; tag "TAGENE"; havana_gene "OTTMUSG00000063164.1";
chr9	HAVANA	exon	43628138	43628321	0	-	.	gene_id "ENSMUSG00000111334.3"; transcript_id "ENSMUST00000308448.1"; gene_type "lncRNA"; gene_name "Gm30015"; transcript_type "lncRNA"; transcript_name "Gm30015-237"; exon_number 5; exon_id "ENSMUSE00001400948.2"; level 2; mgi_id "MGI:5589174"; tag "TAGENE"; havana_gene "OTTMUSG00000063164.1";
chr9	HAVANA	exon	43628138	43628321	0	-	.	gene_id "ENSMUSG00000111334.3"; transcript_id "ENSMUST00000308445.1"; gene_type "lncRNA"; gene_name "Gm30015"; transcript_type "lncRNA"; transcript_name "Gm30015-234"; exon_number 7; exon_id "ENSMUSE00001400948.2"; level 2; mgi_id "MGI:5589174"; tag "basic"; tag "TAGENE"; havana_gene "OTTMUSG00000063164.1";
chr9	HAVANA	exon	43628138	43628321	0	-	.	gene_id "ENSMUSG00000111334.3"; transcript_id "ENSMUST00000308446.1"; gene_type "lncRNA"; gene_name "Gm30015"; transcript_type "lncRNA"; transcript_name "Gm30015-235"; exon_number 5; exon_id "ENSMUSE00001400948.2"; level 2; mgi_id "MGI:5589174"; tag "TAGENE"; havana_gene "OTTMUSG00000063164.1";
chr9	HAVANA	exon	43628138	43628321	0	-	.	gene_id "ENSMUSG00000111334.3"; transcript_id "ENSMUST00000308447.1"; gene_type "lncRNA"; gene_name "Gm30015"; transcript_type "lncRNA"; transcript_name "Gm30015-236"; exon_number 6; exon_id "ENSMUSE00001400948.2"; level 2; mgi_id "MGI:5589174"; tag "TAGENE"; havana_gene "OTTMUSG00000063164.1";
chr9	HAVANA	exon	43628138	43628321	0	-	.	gene_id "ENSMUSG00000111334.3"; transcript_id "ENSMUST00000308440.1"; gene_type "lncRNA"; gene_name "Gm30015"; transcript_type "lncRNA"; transcript_name "Gm30015-229"; exon_number 6; exon_id "ENSMUSE00001400948.2"; level 2; mgi_id "MGI:5589174"; tag "TAGENE"; havana_gene "OTTMUSG00000063164.1";
chr9	HAVANA	exon	43628138	43628321	0	-	.	gene_id "ENSMUSG00000111334.3"; transcript_id "ENSMUST00000308441.1"; gene_type "lncRNA"; gene_name "Gm30015"; transcript_type "lncRNA"; transcript_name "Gm30015-230"; exon_number 7; exon_id "ENSMUSE00001400948.2"; level 2; mgi_id "MGI:5589174"; tag "basic"; tag "TAGENE"; havana_gene "OTTMUSG00000063164.1";
chr9	HAVANA	exon	43628138	43628321	0	-	.	gene_id "ENSMUSG00000111334.3"; transcript_id "ENSMUST00000308442.1"; gene_type "lncRNA"; gene_name "Gm30015"; transcript_type "lncRNA"; transcript_name "Gm30015-231"; exon_number 5; exon_id "ENSMUSE00001400948.2"; level 2; mgi_id "MGI:5589174"; tag "TAGENE"; havana_gene "OTTMUSG00000063164.1";
chr9	HAVANA	exon	43628138	43628321	0	-	.	gene_id "ENSMUSG00000111334.3"; transcript_id "ENSMUST00000308443.1"; gene_type "lncRNA"; gene_name "Gm30015"; transcript_type "lncRNA"; transcript_name "Gm30015-232"; exon_number 6; exon_id "ENSMUSE00001400948.2"; level 2; mgi_id "MGI:5589174"; tag "TAGENE"; havana_gene "OTTMUSG00000063164.1";
chr9	HAVANA	exon	43628138	43628321	0	-	.	gene_id "ENSMUSG00000111334.3"; transcript_id "ENSMUST00000308438.1"; gene_type "lncRNA"; gene_name "Gm30015"; transcript_type "lncRNA"; transcript_name "Gm30015-227"; exon_number 5; exon_id "ENSMUSE00001400948.2"; level 2; mgi_id "MGI:5589174"; tag "basic"; tag "TAGENE"; havana_gene "OTTMUSG00000063164.1";
chr9	HAVANA	exon	43628138	43628321	0	-	.	gene_id "ENSMUSG00000111334.3"; transcript_id "ENSMUST00000308432.1"; gene_type "lncRNA"; gene_name "Gm30015"; transcript_type "lncRNA"; transcript_name "Gm30015-221"; exon_number 5; exon_id "ENSMUSE00001400948.2"; level 2; mgi_id "MGI:5589174"; tag "TAGENE"; havana_gene "OTTMUSG00000063164.1";
chr9	HAVANA	exon	43628138	43628321	0	-	.	gene_id "ENSMUSG00000111334.3"; transcript_id "ENSMUST00000308434.1"; gene_type "lncRNA"; gene_name "Gm30015"; transcript_type "lncRNA"; transcript_name "Gm30015-223"; exon_number 6; exon_id "ENSMUSE00001400948.2"; level 2; mgi_id "MGI:5589174"; tag "TAGENE"; havana_gene "OTTMUSG00000063164.1";
chr9	HAVANA	exon	43628138	43628321	0	-	.	gene_id "ENSMUSG00000111334.3"; transcript_id "ENSMUST00000308436.1"; gene_type "lncRNA"; gene_name "Gm30015"; transcript_type "lncRNA"; transcript_name "Gm30015-225"; exon_number 4; exon_id "ENSMUSE00001400948.2"; level 2; mgi_id "MGI:5589174"; tag "TAGENE"; havana_gene "OTTMUSG00000063164.1";
chr9	HAVANA	exon	43628138	43628321	0	-	.	gene_id "ENSMUSG00000111334.3"; transcript_id "ENSMUST00000308424.1"; gene_type "lncRNA"; gene_name "Gm30015"; transcript_type "lncRNA"; transcript_name "Gm30015-213"; exon_number 4; exon_id "ENSMUSE00001400948.2"; level 2; mgi_id "MGI:5589174"; tag "TAGENE"; havana_gene "OTTMUSG00000063164.1";
chr9	HAVANA	exon	43628138	43628321	0	-	.	gene_id "ENSMUSG00000111334.3"; transcript_id "ENSMUST00000216604.2"; gene_type "lncRNA"; gene_name "Gm30015"; transcript_type "lncRNA"; transcript_name "Gm30015-206"; exon_number 4; exon_id "ENSMUSE00001400948.2"; level 2; transcript_support_level "5"; mgi_id "MGI:5589174"; tag "RNA_Seq_supported_only"; havana_gene "OTTMUSG00000063164.1"; havana_transcript "OTTMUST00000153813.1";
chr9	HAVANA	transcript	43628138	43631002	0	-	.	gene_id "ENSMUSG00000111334.3"; transcript_id "ENSMUST00000308465.1"; gene_type "lncRNA"; gene_name "Gm30015"; transcript_type "lncRNA"; transcript_name "Gm30015-254"; level 2; mgi_id "MGI:5589174"; tag "TAGENE"; havana_gene "OTTMUSG00000063164.1";
chr9	HAVANA	transcript	43628138	43646245	0	-	.	gene_id "ENSMUSG00000111334.3"; transcript_id "ENSMUST00000308451.1"; gene_type "lncRNA"; gene_name "Gm30015"; transcript_type "lncRNA"; transcript_name "Gm30015-240"; level 2; mgi_id "MGI:5589174"; tag "TAGENE"; havana_gene "OTTMUSG00000063164.1";
chr9	HAVANA	transcript	43628138	43646254	0	-	.	gene_id "ENSMUSG00000111334.3"; transcript_id "ENSMUST00000308450.1"; gene_type "lncRNA"; gene_name "Gm30015"; transcript_type "lncRNA"; transcript_name "Gm30015-239"; level 2; mgi_id "MGI:5589174"; tag "TAGENE"; havana_gene "OTTMUSG00000063164.1";
chr9	HAVANA	transcript	43628138	43648261	0	-	.	gene_id "ENSMUSG00000111334.3"; transcript_id "ENSMUST00000308449.1"; gene_type "lncRNA"; gene_name "Gm30015"; transcript_type "lncRNA"; transcript_name "Gm30015-238"; level 2; mgi_id "MGI:5589174"; tag "basic"; tag "TAGENE"; havana_gene "OTTMUSG00000063164.1";
chr9	HAVANA	transcript	43628138	43648262	0	-	.	gene_id "ENSMUSG00000111334.3"; transcript_id "ENSMUST00000308448.1"; gene_type "lncRNA"; gene_name "Gm30015"; transcript_type "lncRNA"; transcript_name "Gm30015-237"; level 2; mgi_id "MGI:5589174"; tag "TAGENE"; havana_gene "OTTMUSG00000063164.1";
chr9	HAVANA	transcript	43628138	43648265	0	-	.	gene_id "ENSMUSG00000111334.3"; transcript_id "ENSMUST00000308445.1"; gene_type "lncRNA"; gene_name "Gm30015"; transcript_type "lncRNA"; transcript_name "Gm30015-234"; level 2; mgi_id "MGI:5589174"; tag "basic"; tag "TAGENE"; havana_gene "OTTMUSG00000063164.1";
chr9	HAVANA	transcript	43628138	43648265	0	-	.	gene_id "ENSMUSG00000111334.3"; transcript_id "ENSMUST00000308446.1"; gene_type "lncRNA"; gene_name "Gm30015"; transcript_type "lncRNA"; transcript_name "Gm30015-235"; level 2; mgi_id "MGI:5589174"; tag "TAGENE"; havana_gene "OTTMUSG00000063164.1";
chr9	HAVANA	transcript	43628138	43648265	0	-	.	gene_id "ENSMUSG00000111334.3"; transcript_id "ENSMUST00000308447.1"; gene_type "lncRNA"; gene_name "Gm30015"; transcript_type "lncRNA"; transcript_name "Gm30015-236"; level 2; mgi_id "MGI:5589174"; tag "TAGENE"; havana_gene "OTTMUSG00000063164.1";
chr9	HAVANA	transcript	43628138	43648268	0	-	.	gene_id "ENSMUSG00000111334.3"; transcript_id "ENSMUST00000308440.1"; gene_type "lncRNA"; gene_name "Gm30015"; transcript_type "lncRNA"; transcript_name "Gm30015-229"; level 2; mgi_id "MGI:5589174"; tag "TAGENE"; havana_gene "OTTMUSG00000063164.1";
chr9	HAVANA	transcript	43628138	43648268	0	-	.	gene_id "ENSMUSG00000111334.3"; transcript_id "ENSMUST00000308441.1"; gene_type "lncRNA"; gene_name "Gm30015"; transcript_type "lncRNA"; transcript_name "Gm30015-230"; level 2; mgi_id "MGI:5589174"; tag "basic"; tag "TAGENE"; havana_gene "OTTMUSG00000063164.1";
chr9	HAVANA	transcript	43628138	43648268	0	-	.	gene_id "ENSMUSG00000111334.3"; transcript_id "ENSMUST00000308442.1"; gene_type "lncRNA"; gene_name "Gm30015"; transcript_type "lncRNA"; transcript_name "Gm30015-231"; level 2; mgi_id "MGI:5589174"; tag "TAGENE"; havana_gene "OTTMUSG00000063164.1";
chr9	HAVANA	transcript	43628138	43648268	0	-	.	gene_id "ENSMUSG00000111334.3"; transcript_id "ENSMUST00000308443.1"; gene_type "lncRNA"; gene_name "Gm30015"; transcript_type "lncRNA"; transcript_name "Gm30015-232"; level 2; mgi_id "MGI:5589174"; tag "TAGENE"; havana_gene "OTTMUSG00000063164.1";
chr9	HAVANA	transcript	43628138	43648269	0	-	.	gene_id "ENSMUSG00000111334.3"; transcript_id "ENSMUST00000308438.1"; gene_type "lncRNA"; gene_name "Gm30015"; transcript_type "lncRNA"; transcript_name "Gm30015-227"; level 2; mgi_id "MGI:5589174"; tag "basic"; tag "TAGENE"; havana_gene "OTTMUSG00000063164.1";
chr9	HAVANA	transcript	43628138	43648275	0	-	.	gene_id "ENSMUSG00000111334.3"; transcript_id "ENSMUST00000308432.1"; gene_type "lncRNA"; gene_name "Gm30015"; transcript_type "lncRNA"; transcript_name "Gm30015-221"; level 2; mgi_id "MGI:5589174"; tag "TAGENE"; havana_gene "OTTMUSG00000063164.1";
chr9	HAVANA	transcript	43628138	43648275	0	-	.	gene_id "ENSMUSG00000111334.3"; transcript_id "ENSMUST00000308434.1"; gene_type "lncRNA"; gene_name "Gm30015"; transcript_type "lncRNA"; transcript_name "Gm30015-223"; level 2; mgi_id "MGI:5589174"; tag "TAGENE"; havana_gene "OTTMUSG00000063164.1";
chr9	HAVANA	transcript	43628138	43648275	0	-	.	gene_id "ENSMUSG00000111334.3"; transcript_id "ENSMUST00000308436.1"; gene_type "lncRNA"; gene_name "Gm30015"; transcript_type "lncRNA"; transcript_name "Gm30015-225"; level 2; mgi_id "MGI:5589174"; tag "TAGENE"; havana_gene "OTTMUSG00000063164.1";
chr9	HAVANA	transcript	43628138	43648677	0	-	.	gene_id "ENSMUSG00000111334.3"; transcript_id "ENSMUST00000308424.1"; gene_type "lncRNA"; gene_name "Gm30015"; transcript_type "lncRNA"; transcript_name "Gm30015-213"; level 2; mgi_id "MGI:5589174"; tag "TAGENE"; havana_gene "OTTMUSG00000063164.1";
chr9	HAVANA	transcript	43628138	43657397	0	-	.	gene_id "ENSMUSG00000111334.3"; transcript_id "ENSMUST00000216604.2"; gene_type "lncRNA"; gene_name "Gm30015"; transcript_type "lncRNA"; transcript_name "Gm30015-206"; level 2; transcript_support_level "5"; mgi_id "MGI:5589174"; tag "RNA_Seq_supported_only"; havana_gene "OTTMUSG00000063164.1"; havana_transcript "OTTMUST00000153813.1";
chr9	HAVANA	exon	43628143	43628321	0	-	.	gene_id "ENSMUSG00000111334.3"; transcript_id "ENSMUST00000308452.1"; gene_type "lncRNA"; gene_name "Gm30015"; transcript_type "lncRNA"; transcript_name "Gm30015-241"; exon_number 5; exon_id "ENSMUSE00001609212.1"; level 2; mgi_id "MGI:5589174"; tag "basic"; tag "TAGENE"; havana_gene "OTTMUSG00000063164.1";
chr9	HAVANA	transcript	43628143	43646210	0	-	.	gene_id "ENSMUSG00000111334.3"; transcript_id "ENSMUST00000308452.1"; gene_type "lncRNA"; gene_name "Gm30015"; transcript_type "lncRNA"; transcript_name "Gm30015-241"; level 2; mgi_id "MGI:5589174"; tag "basic"; tag "TAGENE"; havana_gene "OTTMUSG00000063164.1";
chr9	HAVANA	exon	43628430	43628524	0	-	.	gene_id "ENSMUSG00000111334.3"; transcript_id "ENSMUST00000308431.1"; gene_type "lncRNA"; gene_name "Gm30015"; transcript_type "lncRNA"; transcript_name "Gm30015-220"; exon_number 3; exon_id "ENSMUSE00001609220.1"; level 2; mgi_id "MGI:5589174"; tag "TAGENE"; havana_gene "OTTMUSG00000063164.1";
chr9	HAVANA	exon	43628430	43628524	0	-	.	gene_id "ENSMUSG00000111334.3"; transcript_id "ENSMUST00000308449.1"; gene_type "lncRNA"; gene_name "Gm30015"; transcript_type "lncRNA"; transcript_name "Gm30015-238"; exon_number 4; exon_id "ENSMUSE00001609220.1"; level 2; mgi_id "MGI:5589174"; tag "basic"; tag "TAGENE"; havana_gene "OTTMUSG00000063164.1";
chr9	HAVANA	exon	43628430	43628524	0	-	.	gene_id "ENSMUSG00000111334.3"; transcript_id "ENSMUST00000308448.1"; gene_type "lncRNA"; gene_name "Gm30015"; transcript_type "lncRNA"; transcript_name "Gm30015-237"; exon_number 4; exon_id "ENSMUSE00001609220.1"; level 2; mgi_id "MGI:5589174"; tag "TAGENE"; havana_gene "OTTMUSG00000063164.1";
chr9	HAVANA	exon	43628430	43628524	0	-	.	gene_id "ENSMUSG00000111334.3"; transcript_id "ENSMUST00000308442.1"; gene_type "lncRNA"; gene_name "Gm30015"; transcript_type "lncRNA"; transcript_name "Gm30015-231"; exon_number 4; exon_id "ENSMUSE00001609220.1"; level 2; mgi_id "MGI:5589174"; tag "TAGENE"; havana_gene "OTTMUSG00000063164.1";
chr9	HAVANA	exon	43629591	43629660	0	-	.	gene_id "ENSMUSG00000111334.3"; transcript_id "ENSMUST00000308427.1"; gene_type "lncRNA"; gene_name "Gm30015"; transcript_type "lncRNA"; transcript_name "Gm30015-216"; exon_number 3; exon_id "ENSMUSE00001401230.2"; level 2; mgi_id "MGI:5589174"; tag "basic"; tag "TAGENE"; havana_gene "OTTMUSG00000063164.1";
chr9	HAVANA	exon	43629591	43629660	0	-	.	gene_id "ENSMUSG00000111334.3"; transcript_id "ENSMUST00000308425.1"; gene_type "lncRNA"; gene_name "Gm30015"; transcript_type "lncRNA"; transcript_name "Gm30015-214"; exon_number 2; exon_id "ENSMUSE00001401230.2"; level 2; mgi_id "MGI:5589174"; tag "TAGENE"; havana_gene "OTTMUSG00000063164.1";
chr9	HAVANA	exon	43629591	43629660	0	-	.	gene_id "ENSMUSG00000111334.3"; transcript_id "ENSMUST00000215497.3"; gene_type "lncRNA"; gene_name "Gm30015"; transcript_type "lncRNA"; transcript_name "Gm30015-204"; exon_number 4; exon_id "ENSMUSE00001401230.2"; level 2; transcript_support_level "5"; mgi_id "MGI:5589174"; tag "RNA_Seq_supported_partial"; tag "TAGENE"; havana_gene "OTTMUSG00000063164.1"; havana_transcript "OTTMUST00000153812.1";
chr9	HAVANA	exon	43629591	43629660	0	-	.	gene_id "ENSMUSG00000111334.3"; transcript_id "ENSMUST00000308426.1"; gene_type "lncRNA"; gene_name "Gm30015"; transcript_type "lncRNA"; transcript_name "Gm30015-215"; exon_number 3; exon_id "ENSMUSE00001401230.2"; level 2; mgi_id "MGI:5589174"; tag "basic"; tag "TAGENE"; havana_gene "OTTMUSG00000063164.1";
chr9	HAVANA	exon	43629591	43629660	0	-	.	gene_id "ENSMUSG00000111334.3"; transcript_id "ENSMUST00000308435.1"; gene_type "lncRNA"; gene_name "Gm30015"; transcript_type "lncRNA"; transcript_name "Gm30015-224"; exon_number 4; exon_id "ENSMUSE00001401230.2"; level 2; mgi_id "MGI:5589174"; tag "TAGENE"; havana_gene "OTTMUSG00000063164.1";
chr9	HAVANA	exon	43629591	43629660	0	-	.	gene_id "ENSMUSG00000111334.3"; transcript_id "ENSMUST00000216983.3"; gene_type "lncRNA"; gene_name "Gm30015"; transcript_type "lncRNA"; transcript_name "Gm30015-207"; exon_number 3; exon_id "ENSMUSE00001401230.2"; level 2; transcript_support_level "3"; mgi_id "MGI:5589174"; tag "TAGENE"; havana_gene "OTTMUSG00000063164.1"; havana_transcript "OTTMUST00000153805.1";
chr9	HAVANA	exon	43629591	43629660	0	-	.	gene_id "ENSMUSG00000111334.3"; transcript_id "ENSMUST00000308430.1"; gene_type "lncRNA"; gene_name "Gm30015"; transcript_type "lncRNA"; transcript_name "Gm30015-219"; exon_number 4; exon_id "ENSMUSE00001401230.2"; level 2; mgi_id "MGI:5589174"; tag "TAGENE"; havana_gene "OTTMUSG00000063164.1";
chr9	HAVANA	exon	43629591	43629660	0	-	.	gene_id "ENSMUSG00000111334.3"; transcript_id "ENSMUST00000308431.1"; gene_type "lncRNA"; gene_name "Gm30015"; transcript_type "lncRNA"; transcript_name "Gm30015-220"; exon_number 2; exon_id "ENSMUSE00001401230.2"; level 2; mgi_id "MGI:5589174"; tag "TAGENE"; havana_gene "OTTMUSG00000063164.1";
chr9	HAVANA	exon	43629591	43629660	0	-	.	gene_id "ENSMUSG00000111334.3"; transcript_id "ENSMUST00000308429.1"; gene_type "lncRNA"; gene_name "Gm30015"; transcript_type "lncRNA"; transcript_name "Gm30015-218"; exon_number 3; exon_id "ENSMUSE00001401230.2"; level 2; mgi_id "MGI:5589174"; tag "basic"; tag "TAGENE"; havana_gene "OTTMUSG00000063164.1";
chr9	HAVANA	exon	43629591	43629660	0	-	.	gene_id "ENSMUSG00000111334.3"; transcript_id "ENSMUST00000308439.1"; gene_type "lncRNA"; gene_name "Gm30015"; transcript_type "lncRNA"; transcript_name "Gm30015-228"; exon_number 5; exon_id "ENSMUSE00001401230.2"; level 2; mgi_id "MGI:5589174"; tag "TAGENE"; havana_gene "OTTMUSG00000063164.1";
chr9	HAVANA	exon	43629591	43629660	0	-	.	gene_id "ENSMUSG00000111334.3"; transcript_id "ENSMUST00000308444.1"; gene_type "lncRNA"; gene_name "Gm30015"; transcript_type "lncRNA"; transcript_name "Gm30015-233"; exon_number 4; exon_id "ENSMUSE00001401230.2"; level 2; mgi_id "MGI:5589174"; tag "TAGENE"; havana_gene "OTTMUSG00000063164.1";
chr9	HAVANA	exon	43629591	43629660	0	-	.	gene_id "ENSMUSG00000111334.3"; transcript_id "ENSMUST00000308433.1"; gene_type "lncRNA"; gene_name "Gm30015"; transcript_type "lncRNA"; transcript_name "Gm30015-222"; exon_number 5; exon_id "ENSMUSE00001401230.2"; level 2; mgi_id "MGI:5589174"; tag "TAGENE"; havana_gene "OTTMUSG00000063164.1";
chr9	HAVANA	exon	43629591	43629660	0	-	.	gene_id "ENSMUSG00000111334.3"; transcript_id "ENSMUST00000308428.1"; gene_type "lncRNA"; gene_name "Gm30015"; transcript_type "lncRNA"; transcript_name "Gm30015-217"; exon_number 4; exon_id "ENSMUSE00001401230.2"; level 2; mgi_id "MGI:5589174"; tag "TAGENE"; havana_gene "OTTMUSG00000063164.1";
chr9	HAVANA	exon	43629591	43629660	0	-	.	gene_id "ENSMUSG00000111334.3"; transcript_id "ENSMUST00000308437.1"; gene_type "lncRNA"; gene_name "Gm30015"; transcript_type "lncRNA"; transcript_name "Gm30015-226"; exon_number 5; exon_id "ENSMUSE00001401230.2"; level 2; mgi_id "MGI:5589174"; tag "basic"; tag "TAGENE"; havana_gene "OTTMUSG00000063164.1";
chr9	HAVANA	exon	43629591	43629660	0	-	.	gene_id "ENSMUSG00000111334.3"; transcript_id "ENSMUST00000308465.1"; gene_type "lncRNA"; gene_name "Gm30015"; transcript_type "lncRNA"; transcript_name "Gm30015-254"; exon_number 2; exon_id "ENSMUSE00001401230.2"; level 2; mgi_id "MGI:5589174"; tag "TAGENE"; havana_gene "OTTMUSG00000063164.1";
chr9	HAVANA	exon	43629591	43629660	0	-	.	gene_id "ENSMUSG00000111334.3"; transcript_id "ENSMUST00000308451.1"; gene_type "lncRNA"; gene_name "Gm30015"; transcript_type "lncRNA"; transcript_name "Gm30015-240"; exon_number 3; exon_id "ENSMUSE00001401230.2"; level 2; mgi_id "MGI:5589174"; tag "TAGENE"; havana_gene "OTTMUSG00000063164.1";
chr9	HAVANA	exon	43629591	43629660	0	-	.	gene_id "ENSMUSG00000111334.3"; transcript_id "ENSMUST00000308450.1"; gene_type "lncRNA"; gene_name "Gm30015"; transcript_type "lncRNA"; transcript_name "Gm30015-239"; exon_number 3; exon_id "ENSMUSE00001401230.2"; level 2; mgi_id "MGI:5589174"; tag "TAGENE"; havana_gene "OTTMUSG00000063164.1";
chr9	HAVANA	exon	43629591	43629660	0	-	.	gene_id "ENSMUSG00000111334.3"; transcript_id "ENSMUST00000308449.1"; gene_type "lncRNA"; gene_name "Gm30015"; transcript_type "lncRNA"; transcript_name "Gm30015-238"; exon_number 3; exon_id "ENSMUSE00001401230.2"; level 2; mgi_id "MGI:5589174"; tag "basic"; tag "TAGENE"; havana_gene "OTTMUSG00000063164.1";
chr9	HAVANA	exon	43629591	43629660	0	-	.	gene_id "ENSMUSG00000111334.3"; transcript_id "ENSMUST00000308448.1"; gene_type "lncRNA"; gene_name "Gm30015"; transcript_type "lncRNA"; transcript_name "Gm30015-237"; exon_number 3; exon_id "ENSMUSE00001401230.2"; level 2; mgi_id "MGI:5589174"; tag "TAGENE"; havana_gene "OTTMUSG00000063164.1";
chr9	HAVANA	exon	43629591	43629660	0	-	.	gene_id "ENSMUSG00000111334.3"; transcript_id "ENSMUST00000308445.1"; gene_type "lncRNA"; gene_name "Gm30015"; transcript_type "lncRNA"; transcript_name "Gm30015-234"; exon_number 6; exon_id "ENSMUSE00001401230.2"; level 2; mgi_id "MGI:5589174"; tag "basic"; tag "TAGENE"; havana_gene "OTTMUSG00000063164.1";
chr9	HAVANA	exon	43629591	43629660	0	-	.	gene_id "ENSMUSG00000111334.3"; transcript_id "ENSMUST00000308446.1"; gene_type "lncRNA"; gene_name "Gm30015"; transcript_type "lncRNA"; transcript_name "Gm30015-235"; exon_number 4; exon_id "ENSMUSE00001401230.2"; level 2; mgi_id "MGI:5589174"; tag "TAGENE"; havana_gene "OTTMUSG00000063164.1";
chr9	HAVANA	exon	43629591	43629660	0	-	.	gene_id "ENSMUSG00000111334.3"; transcript_id "ENSMUST00000308447.1"; gene_type "lncRNA"; gene_name "Gm30015"; transcript_type "lncRNA"; transcript_name "Gm30015-236"; exon_number 5; exon_id "ENSMUSE00001401230.2"; level 2; mgi_id "MGI:5589174"; tag "TAGENE"; havana_gene "OTTMUSG00000063164.1";
chr9	HAVANA	exon	43629591	43629660	0	-	.	gene_id "ENSMUSG00000111334.3"; transcript_id "ENSMUST00000308440.1"; gene_type "lncRNA"; gene_name "Gm30015"; transcript_type "lncRNA"; transcript_name "Gm30015-229"; exon_number 5; exon_id "ENSMUSE00001401230.2"; level 2; mgi_id "MGI:5589174"; tag "TAGENE"; havana_gene "OTTMUSG00000063164.1";
chr9	HAVANA	exon	43629591	43629660	0	-	.	gene_id "ENSMUSG00000111334.3"; transcript_id "ENSMUST00000308441.1"; gene_type "lncRNA"; gene_name "Gm30015"; transcript_type "lncRNA"; transcript_name "Gm30015-230"; exon_number 6; exon_id "ENSMUSE00001401230.2"; level 2; mgi_id "MGI:5589174"; tag "basic"; tag "TAGENE"; havana_gene "OTTMUSG00000063164.1";
chr9	HAVANA	exon	43629591	43629660	0	-	.	gene_id "ENSMUSG00000111334.3"; transcript_id "ENSMUST00000308442.1"; gene_type "lncRNA"; gene_name "Gm30015"; transcript_type "lncRNA"; transcript_name "Gm30015-231"; exon_number 3; exon_id "ENSMUSE00001401230.2"; level 2; mgi_id "MGI:5589174"; tag "TAGENE"; havana_gene "OTTMUSG00000063164.1";
chr9	HAVANA	exon	43629591	43629660	0	-	.	gene_id "ENSMUSG00000111334.3"; transcript_id "ENSMUST00000308443.1"; gene_type "lncRNA"; gene_name "Gm30015"; transcript_type "lncRNA"; transcript_name "Gm30015-232"; exon_number 5; exon_id "ENSMUSE00001401230.2"; level 2; mgi_id "MGI:5589174"; tag "TAGENE"; havana_gene "OTTMUSG00000063164.1";
chr9	HAVANA	exon	43629591	43629660	0	-	.	gene_id "ENSMUSG00000111334.3"; transcript_id "ENSMUST00000308438.1"; gene_type "lncRNA"; gene_name "Gm30015"; transcript_type "lncRNA"; transcript_name "Gm30015-227"; exon_number 4; exon_id "ENSMUSE00001401230.2"; level 2; mgi_id "MGI:5589174"; tag "basic"; tag "TAGENE"; havana_gene "OTTMUSG00000063164.1";
chr9	HAVANA	exon	43629591	43629660	0	-	.	gene_id "ENSMUSG00000111334.3"; transcript_id "ENSMUST00000308432.1"; gene_type "lncRNA"; gene_name "Gm30015"; transcript_type "lncRNA"; transcript_name "Gm30015-221"; exon_number 4; exon_id "ENSMUSE00001401230.2"; level 2; mgi_id "MGI:5589174"; tag "TAGENE"; havana_gene "OTTMUSG00000063164.1";
chr9	HAVANA	exon	43629591	43629660	0	-	.	gene_id "ENSMUSG00000111334.3"; transcript_id "ENSMUST00000308434.1"; gene_type "lncRNA"; gene_name "Gm30015"; transcript_type "lncRNA"; transcript_name "Gm30015-223"; exon_number 5; exon_id "ENSMUSE00001401230.2"; level 2; mgi_id "MGI:5589174"; tag "TAGENE"; havana_gene "OTTMUSG00000063164.1";
chr9	HAVANA	exon	43629591	43629660	0	-	.	gene_id "ENSMUSG00000111334.3"; transcript_id "ENSMUST00000308436.1"; gene_type "lncRNA"; gene_name "Gm30015"; transcript_type "lncRNA"; transcript_name "Gm30015-225"; exon_number 3; exon_id "ENSMUSE00001401230.2"; level 2; mgi_id "MGI:5589174"; tag "TAGENE"; havana_gene "OTTMUSG00000063164.1";
chr9	HAVANA	exon	43629591	43629660	0	-	.	gene_id "ENSMUSG00000111334.3"; transcript_id "ENSMUST00000308424.1"; gene_type "lncRNA"; gene_name "Gm30015"; transcript_type "lncRNA"; transcript_name "Gm30015-213"; exon_number 3; exon_id "ENSMUSE00001401230.2"; level 2; mgi_id "MGI:5589174"; tag "TAGENE"; havana_gene "OTTMUSG00000063164.1";
chr9	HAVANA	exon	43629591	43629660	0	-	.	gene_id "ENSMUSG00000111334.3"; transcript_id "ENSMUST00000216604.2"; gene_type "lncRNA"; gene_name "Gm30015"; transcript_type "lncRNA"; transcript_name "Gm30015-206"; exon_number 3; exon_id "ENSMUSE00001401230.2"; level 2; transcript_support_level "5"; mgi_id "MGI:5589174"; tag "RNA_Seq_supported_only"; havana_gene "OTTMUSG00000063164.1"; havana_transcript "OTTMUST00000153813.1";
chr9	HAVANA	exon	43629591	43629660	0	-	.	gene_id "ENSMUSG00000111334.3"; transcript_id "ENSMUST00000308452.1"; gene_type "lncRNA"; gene_name "Gm30015"; transcript_type "lncRNA"; transcript_name "Gm30015-241"; exon_number 4; exon_id "ENSMUSE00001401230.2"; level 2; mgi_id "MGI:5589174"; tag "basic"; tag "TAGENE"; havana_gene "OTTMUSG00000063164.1";
chr9	ENSEMBL_gcm37	exon	43629591	43629660	0.00841689444119206	-	.	gene_id "ENSMUSG00000111334.3"; transcript_id "ENSMUSG00000111334.3_tx_31"; exon_id "chr9_43629591_43629660_-"; exonnum "4"; txlen "781";
chr9	ENSEMBL_gcm37	exon	43629591	43629660	0.00841689444119206	-	.	gene_id "ENSMUSG00000111334.3"; transcript_id "ENSMUSG00000111334.3_tx_32"; exon_id "chr9_43629591_43629660_-"; exonnum "3"; txlen "568";
chr9	ENSEMBL_gcm37	exon	43629591	43629660	0.00841689444119206	-	.	gene_id "ENSMUSG00000111334.3"; transcript_id "ENSMUSG00000111334.3_tx_33"; exon_id "chr9_43629591_43629660_-"; exonnum "7"; txlen "1192";
chr9	HAVANA	exon	43630870	43631002	0	-	.	gene_id "ENSMUSG00000111334.3"; transcript_id "ENSMUST00000308465.1"; gene_type "lncRNA"; gene_name "Gm30015"; transcript_type "lncRNA"; transcript_name "Gm30015-254"; exon_number 1; exon_id "ENSMUSE00001609216.1"; level 2; mgi_id "MGI:5589174"; tag "TAGENE"; havana_gene "OTTMUSG00000063164.1";
chr9	HAVANA	exon	43632175	43632362	0	-	.	gene_id "ENSMUSG00000111334.3"; transcript_id "ENSMUST00000308444.1"; gene_type "lncRNA"; gene_name "Gm30015"; transcript_type "lncRNA"; transcript_name "Gm30015-233"; exon_number 3; exon_id "ENSMUSE00001609237.1"; level 2; mgi_id "MGI:5589174"; tag "TAGENE"; havana_gene "OTTMUSG00000063164.1";
chr9	HAVANA	exon	43632175	43632362	0	-	.	gene_id "ENSMUSG00000111334.3"; transcript_id "ENSMUST00000308445.1"; gene_type "lncRNA"; gene_name "Gm30015"; transcript_type "lncRNA"; transcript_name "Gm30015-234"; exon_number 5; exon_id "ENSMUSE00001609237.1"; level 2; mgi_id "MGI:5589174"; tag "basic"; tag "TAGENE"; havana_gene "OTTMUSG00000063164.1";
chr9	HAVANA	exon	43632175	43632362	0	-	.	gene_id "ENSMUSG00000111334.3"; transcript_id "ENSMUST00000308446.1"; gene_type "lncRNA"; gene_name "Gm30015"; transcript_type "lncRNA"; transcript_name "Gm30015-235"; exon_number 3; exon_id "ENSMUSE00001609237.1"; level 2; mgi_id "MGI:5589174"; tag "TAGENE"; havana_gene "OTTMUSG00000063164.1";
chr9	HAVANA	exon	43632175	43632362	0	-	.	gene_id "ENSMUSG00000111334.3"; transcript_id "ENSMUST00000308443.1"; gene_type "lncRNA"; gene_name "Gm30015"; transcript_type "lncRNA"; transcript_name "Gm30015-232"; exon_number 4; exon_id "ENSMUSE00001609237.1"; level 2; mgi_id "MGI:5589174"; tag "TAGENE"; havana_gene "OTTMUSG00000063164.1";
chr9	HAVANA	exon	43632180	43632362	0	-	.	gene_id "ENSMUSG00000111334.3"; transcript_id "ENSMUST00000215497.3"; gene_type "lncRNA"; gene_name "Gm30015"; transcript_type "lncRNA"; transcript_name "Gm30015-204"; exon_number 3; exon_id "ENSMUSE00001609246.1"; level 2; transcript_support_level "5"; mgi_id "MGI:5589174"; tag "RNA_Seq_supported_partial"; tag "TAGENE"; havana_gene "OTTMUSG00000063164.1"; havana_transcript "OTTMUST00000153812.1";
chr9	HAVANA	exon	43632180	43632362	0	-	.	gene_id "ENSMUSG00000111334.3"; transcript_id "ENSMUST00000308435.1"; gene_type "lncRNA"; gene_name "Gm30015"; transcript_type "lncRNA"; transcript_name "Gm30015-224"; exon_number 3; exon_id "ENSMUSE00001609246.1"; level 2; mgi_id "MGI:5589174"; tag "TAGENE"; havana_gene "OTTMUSG00000063164.1";
chr9	HAVANA	exon	43632180	43632362	0	-	.	gene_id "ENSMUSG00000111334.3"; transcript_id "ENSMUST00000216983.3"; gene_type "lncRNA"; gene_name "Gm30015"; transcript_type "lncRNA"; transcript_name "Gm30015-207"; exon_number 2; exon_id "ENSMUSE00001609246.1"; level 2; transcript_support_level "3"; mgi_id "MGI:5589174"; tag "TAGENE"; havana_gene "OTTMUSG00000063164.1"; havana_transcript "OTTMUST00000153805.1";
chr9	HAVANA	exon	43632180	43632362	0	-	.	gene_id "ENSMUSG00000111334.3"; transcript_id "ENSMUST00000308439.1"; gene_type "lncRNA"; gene_name "Gm30015"; transcript_type "lncRNA"; transcript_name "Gm30015-228"; exon_number 4; exon_id "ENSMUSE00001609246.1"; level 2; mgi_id "MGI:5589174"; tag "TAGENE"; havana_gene "OTTMUSG00000063164.1";
chr9	HAVANA	exon	43632180	43632362	0	-	.	gene_id "ENSMUSG00000111334.3"; transcript_id "ENSMUST00000308433.1"; gene_type "lncRNA"; gene_name "Gm30015"; transcript_type "lncRNA"; transcript_name "Gm30015-222"; exon_number 4; exon_id "ENSMUSE00001609246.1"; level 2; mgi_id "MGI:5589174"; tag "TAGENE"; havana_gene "OTTMUSG00000063164.1";
chr9	HAVANA	exon	43632180	43632362	0	-	.	gene_id "ENSMUSG00000111334.3"; transcript_id "ENSMUST00000308448.1"; gene_type "lncRNA"; gene_name "Gm30015"; transcript_type "lncRNA"; transcript_name "Gm30015-237"; exon_number 2; exon_id "ENSMUSE00001609246.1"; level 2; mgi_id "MGI:5589174"; tag "TAGENE"; havana_gene "OTTMUSG00000063164.1";
chr9	HAVANA	exon	43632180	43632362	0	-	.	gene_id "ENSMUSG00000111334.3"; transcript_id "ENSMUST00000308441.1"; gene_type "lncRNA"; gene_name "Gm30015"; transcript_type "lncRNA"; transcript_name "Gm30015-230"; exon_number 5; exon_id "ENSMUSE00001609246.1"; level 2; mgi_id "MGI:5589174"; tag "basic"; tag "TAGENE"; havana_gene "OTTMUSG00000063164.1";
chr9	ENSEMBL_gcm37	exon	43632180	43632362	0.00841689444119206	-	.	gene_id "ENSMUSG00000111334.3"; transcript_id "ENSMUSG00000111334.3_tx_33"; exon_id "chr9_43632180_43632362_-"; exonnum "6"; txlen "1192";
chr9	HAVANA	exon	43634468	43635121	0	-	.	gene_id "ENSMUSG00000111334.3"; transcript_id "ENSMUST00000308453.1"; gene_type "lncRNA"; gene_name "Gm30015"; transcript_type "lncRNA"; transcript_name "Gm30015-242"; exon_number 2; exon_id "ENSMUSE00001609261.1"; level 2; mgi_id "MGI:5589174"; tag "TAGENE"; havana_gene "OTTMUSG00000063164.1";
chr9	HAVANA	transcript	43634468	43648275	0	-	.	gene_id "ENSMUSG00000111334.3"; transcript_id "ENSMUST00000308453.1"; gene_type "lncRNA"; gene_name "Gm30015"; transcript_type "lncRNA"; transcript_name "Gm30015-242"; level 2; mgi_id "MGI:5589174"; tag "TAGENE"; havana_gene "OTTMUSG00000063164.1";
chr9	HAVANA	exon	43634909	43635078	0	-	.	gene_id "ENSMUSG00000111334.3"; transcript_id "ENSMUST00000308436.1"; gene_type "lncRNA"; gene_name "Gm30015"; transcript_type "lncRNA"; transcript_name "Gm30015-225"; exon_number 2; exon_id "ENSMUSE00001609221.1"; level 2; mgi_id "MGI:5589174"; tag "TAGENE"; havana_gene "OTTMUSG00000063164.1";
chr9	HAVANA	exon	43634909	43635121	0	-	.	gene_id "ENSMUSG00000111334.3"; transcript_id "ENSMUST00000215497.3"; gene_type "lncRNA"; gene_name "Gm30015"; transcript_type "lncRNA"; transcript_name "Gm30015-204"; exon_number 2; exon_id "ENSMUSE00001397054.2"; level 2; transcript_support_level "5"; mgi_id "MGI:5589174"; tag "RNA_Seq_supported_partial"; tag "TAGENE"; havana_gene "OTTMUSG00000063164.1"; havana_transcript "OTTMUST00000153812.1";
chr9	HAVANA	exon	43634909	43635121	0	-	.	gene_id "ENSMUSG00000111334.3"; transcript_id "ENSMUST00000308426.1"; gene_type "lncRNA"; gene_name "Gm30015"; transcript_type "lncRNA"; transcript_name "Gm30015-215"; exon_number 2; exon_id "ENSMUSE00001397054.2"; level 2; mgi_id "MGI:5589174"; tag "basic"; tag "TAGENE"; havana_gene "OTTMUSG00000063164.1";
chr9	HAVANA	exon	43634909	43635121	0	-	.	gene_id "ENSMUSG00000111334.3"; transcript_id "ENSMUST00000308430.1"; gene_type "lncRNA"; gene_name "Gm30015"; transcript_type "lncRNA"; transcript_name "Gm30015-219"; exon_number 3; exon_id "ENSMUSE00001397054.2"; level 2; mgi_id "MGI:5589174"; tag "TAGENE"; havana_gene "OTTMUSG00000063164.1";
chr9	HAVANA	exon	43634909	43635121	0	-	.	gene_id "ENSMUSG00000111334.3"; transcript_id "ENSMUST00000308439.1"; gene_type "lncRNA"; gene_name "Gm30015"; transcript_type "lncRNA"; transcript_name "Gm30015-228"; exon_number 3; exon_id "ENSMUSE00001397054.2"; level 2; mgi_id "MGI:5589174"; tag "TAGENE"; havana_gene "OTTMUSG00000063164.1";
chr9	HAVANA	exon	43634909	43635121	0	-	.	gene_id "ENSMUSG00000111334.3"; transcript_id "ENSMUST00000308444.1"; gene_type "lncRNA"; gene_name "Gm30015"; transcript_type "lncRNA"; transcript_name "Gm30015-233"; exon_number 2; exon_id "ENSMUSE00001397054.2"; level 2; mgi_id "MGI:5589174"; tag "TAGENE"; havana_gene "OTTMUSG00000063164.1";
chr9	HAVANA	exon	43634909	43635121	0	-	.	gene_id "ENSMUSG00000111334.3"; transcript_id "ENSMUST00000308433.1"; gene_type "lncRNA"; gene_name "Gm30015"; transcript_type "lncRNA"; transcript_name "Gm30015-222"; exon_number 3; exon_id "ENSMUSE00001397054.2"; level 2; mgi_id "MGI:5589174"; tag "TAGENE"; havana_gene "OTTMUSG00000063164.1";
chr9	HAVANA	exon	43634909	43635121	0	-	.	gene_id "ENSMUSG00000111334.3"; transcript_id "ENSMUST00000308428.1"; gene_type "lncRNA"; gene_name "Gm30015"; transcript_type "lncRNA"; transcript_name "Gm30015-217"; exon_number 3; exon_id "ENSMUSE00001397054.2"; level 2; mgi_id "MGI:5589174"; tag "TAGENE"; havana_gene "OTTMUSG00000063164.1";
chr9	HAVANA	exon	43634909	43635121	0	-	.	gene_id "ENSMUSG00000111334.3"; transcript_id "ENSMUST00000308437.1"; gene_type "lncRNA"; gene_name "Gm30015"; transcript_type "lncRNA"; transcript_name "Gm30015-226"; exon_number 4; exon_id "ENSMUSE00001397054.2"; level 2; mgi_id "MGI:5589174"; tag "basic"; tag "TAGENE"; havana_gene "OTTMUSG00000063164.1";
chr9	HAVANA	exon	43634909	43635121	0	-	.	gene_id "ENSMUSG00000111334.3"; transcript_id "ENSMUST00000308449.1"; gene_type "lncRNA"; gene_name "Gm30015"; transcript_type "lncRNA"; transcript_name "Gm30015-238"; exon_number 2; exon_id "ENSMUSE00001397054.2"; level 2; mgi_id "MGI:5589174"; tag "basic"; tag "TAGENE"; havana_gene "OTTMUSG00000063164.1";
chr9	HAVANA	exon	43634909	43635121	0	-	.	gene_id "ENSMUSG00000111334.3"; transcript_id "ENSMUST00000308445.1"; gene_type "lncRNA"; gene_name "Gm30015"; transcript_type "lncRNA"; transcript_name "Gm30015-234"; exon_number 4; exon_id "ENSMUSE00001397054.2"; level 2; mgi_id "MGI:5589174"; tag "basic"; tag "TAGENE"; havana_gene "OTTMUSG00000063164.1";
chr9	HAVANA	exon	43634909	43635121	0	-	.	gene_id "ENSMUSG00000111334.3"; transcript_id "ENSMUST00000308447.1"; gene_type "lncRNA"; gene_name "Gm30015"; transcript_type "lncRNA"; transcript_name "Gm30015-236"; exon_number 4; exon_id "ENSMUSE00001397054.2"; level 2; mgi_id "MGI:5589174"; tag "TAGENE"; havana_gene "OTTMUSG00000063164.1";
chr9	HAVANA	exon	43634909	43635121	0	-	.	gene_id "ENSMUSG00000111334.3"; transcript_id "ENSMUST00000308440.1"; gene_type "lncRNA"; gene_name "Gm30015"; transcript_type "lncRNA"; transcript_name "Gm30015-229"; exon_number 4; exon_id "ENSMUSE00001397054.2"; level 2; mgi_id "MGI:5589174"; tag "TAGENE"; havana_gene "OTTMUSG00000063164.1";
chr9	HAVANA	exon	43634909	43635121	0	-	.	gene_id "ENSMUSG00000111334.3"; transcript_id "ENSMUST00000308441.1"; gene_type "lncRNA"; gene_name "Gm30015"; transcript_type "lncRNA"; transcript_name "Gm30015-230"; exon_number 4; exon_id "ENSMUSE00001397054.2"; level 2; mgi_id "MGI:5589174"; tag "basic"; tag "TAGENE"; havana_gene "OTTMUSG00000063164.1";
chr9	HAVANA	exon	43634909	43635121	0	-	.	gene_id "ENSMUSG00000111334.3"; transcript_id "ENSMUST00000308443.1"; gene_type "lncRNA"; gene_name "Gm30015"; transcript_type "lncRNA"; transcript_name "Gm30015-232"; exon_number 3; exon_id "ENSMUSE00001397054.2"; level 2; mgi_id "MGI:5589174"; tag "TAGENE"; havana_gene "OTTMUSG00000063164.1";
chr9	HAVANA	exon	43634909	43635121	0	-	.	gene_id "ENSMUSG00000111334.3"; transcript_id "ENSMUST00000308438.1"; gene_type "lncRNA"; gene_name "Gm30015"; transcript_type "lncRNA"; transcript_name "Gm30015-227"; exon_number 3; exon_id "ENSMUSE00001397054.2"; level 2; mgi_id "MGI:5589174"; tag "basic"; tag "TAGENE"; havana_gene "OTTMUSG00000063164.1";
chr9	HAVANA	exon	43634909	43635121	0	-	.	gene_id "ENSMUSG00000111334.3"; transcript_id "ENSMUST00000308434.1"; gene_type "lncRNA"; gene_name "Gm30015"; transcript_type "lncRNA"; transcript_name "Gm30015-223"; exon_number 4; exon_id "ENSMUSE00001397054.2"; level 2; mgi_id "MGI:5589174"; tag "TAGENE"; havana_gene "OTTMUSG00000063164.1";
chr9	HAVANA	exon	43634909	43635121	0	-	.	gene_id "ENSMUSG00000111334.3"; transcript_id "ENSMUST00000308452.1"; gene_type "lncRNA"; gene_name "Gm30015"; transcript_type "lncRNA"; transcript_name "Gm30015-241"; exon_number 3; exon_id "ENSMUSE00001397054.2"; level 2; mgi_id "MGI:5589174"; tag "basic"; tag "TAGENE"; havana_gene "OTTMUSG00000063164.1";
chr9	ENSEMBL_gcm37	exon	43634909	43635121	0.00841689444119206	-	.	gene_id "ENSMUSG00000111334.3"; transcript_id "ENSMUSG00000111334.3_tx_31"; exon_id "chr9_43634909_43635121_-"; exonnum "3"; txlen "781";
chr9	ENSEMBL_gcm37	exon	43634909	43635121	0.00841689444119206	-	.	gene_id "ENSMUSG00000111334.3"; transcript_id "ENSMUSG00000111334.3_tx_33"; exon_id "chr9_43634909_43635121_-"; exonnum "5"; txlen "1192";
chr9	HAVANA	exon	43635282	43635416	0	-	.	gene_id "ENSMUSG00000111334.3"; transcript_id "ENSMUST00000308430.1"; gene_type "lncRNA"; gene_name "Gm30015"; transcript_type "lncRNA"; transcript_name "Gm30015-219"; exon_number 2; exon_id "ENSMUSE00001609210.1"; level 2; mgi_id "MGI:5589174"; tag "TAGENE"; havana_gene "OTTMUSG00000063164.1";
chr9	HAVANA	exon	43635282	43635416	0	-	.	gene_id "ENSMUSG00000111334.3"; transcript_id "ENSMUST00000308439.1"; gene_type "lncRNA"; gene_name "Gm30015"; transcript_type "lncRNA"; transcript_name "Gm30015-228"; exon_number 2; exon_id "ENSMUSE00001609210.1"; level 2; mgi_id "MGI:5589174"; tag "TAGENE"; havana_gene "OTTMUSG00000063164.1";
chr9	HAVANA	exon	43635282	43635416	0	-	.	gene_id "ENSMUSG00000111334.3"; transcript_id "ENSMUST00000308440.1"; gene_type "lncRNA"; gene_name "Gm30015"; transcript_type "lncRNA"; transcript_name "Gm30015-229"; exon_number 3; exon_id "ENSMUSE00001609210.1"; level 2; mgi_id "MGI:5589174"; tag "TAGENE"; havana_gene "OTTMUSG00000063164.1";
chr9	HAVANA	exon	43635282	43635416	0	-	.	gene_id "ENSMUSG00000111334.3"; transcript_id "ENSMUST00000308441.1"; gene_type "lncRNA"; gene_name "Gm30015"; transcript_type "lncRNA"; transcript_name "Gm30015-230"; exon_number 3; exon_id "ENSMUSE00001609210.1"; level 2; mgi_id "MGI:5589174"; tag "basic"; tag "TAGENE"; havana_gene "OTTMUSG00000063164.1";
chr9	ENSEMBL_gcm37	exon	43635282	43635416	0.00841689444119206	-	.	gene_id "ENSMUSG00000111334.3"; transcript_id "ENSMUSG00000111334.3_tx_33"; exon_id "chr9_43635282_43635416_-"; exonnum "4"; txlen "1192";
chr9	HAVANA	exon	43637014	43637115	0	-	.	gene_id "ENSMUSG00000111334.3"; transcript_id "ENSMUST00000308438.1"; gene_type "lncRNA"; gene_name "Gm30015"; transcript_type "lncRNA"; transcript_name "Gm30015-227"; exon_number 2; exon_id "ENSMUSE00001609245.1"; level 2; mgi_id "MGI:5589174"; tag "basic"; tag "TAGENE"; havana_gene "OTTMUSG00000063164.1";
chr9	HAVANA	exon	43643265	43643353	0	-	.	gene_id "ENSMUSG00000111334.3"; transcript_id "ENSMUST00000308434.1"; gene_type "lncRNA"; gene_name "Gm30015"; transcript_type "lncRNA"; transcript_name "Gm30015-223"; exon_number 3; exon_id "ENSMUSE00001609238.1"; level 2; mgi_id "MGI:5589174"; tag "TAGENE"; havana_gene "OTTMUSG00000063164.1";
chr9	HAVANA	exon	43645067	43645153	0	-	.	gene_id "ENSMUSG00000111334.3"; transcript_id "ENSMUST00000308445.1"; gene_type "lncRNA"; gene_name "Gm30015"; transcript_type "lncRNA"; transcript_name "Gm30015-234"; exon_number 3; exon_id "ENSMUSE00001609219.1"; level 2; mgi_id "MGI:5589174"; tag "basic"; tag "TAGENE"; havana_gene "OTTMUSG00000063164.1";
chr9	HAVANA	exon	43645067	43645153	0	-	.	gene_id "ENSMUSG00000111334.3"; transcript_id "ENSMUST00000308447.1"; gene_type "lncRNA"; gene_name "Gm30015"; transcript_type "lncRNA"; transcript_name "Gm30015-236"; exon_number 3; exon_id "ENSMUSE00001609219.1"; level 2; mgi_id "MGI:5589174"; tag "TAGENE"; havana_gene "OTTMUSG00000063164.1";
chr9	HAVANA	exon	43645067	43645153	0	-	.	gene_id "ENSMUSG00000111334.3"; transcript_id "ENSMUST00000308432.1"; gene_type "lncRNA"; gene_name "Gm30015"; transcript_type "lncRNA"; transcript_name "Gm30015-221"; exon_number 3; exon_id "ENSMUSE00001609219.1"; level 2; mgi_id "MGI:5589174"; tag "TAGENE"; havana_gene "OTTMUSG00000063164.1";
chr9	HAVANA	exon	43645067	43645383	0	-	.	gene_id "ENSMUSG00000111334.3"; transcript_id "ENSMUST00000308429.1"; gene_type "lncRNA"; gene_name "Gm30015"; transcript_type "lncRNA"; transcript_name "Gm30015-218"; exon_number 2; exon_id "ENSMUSE00001609257.1"; level 2; mgi_id "MGI:5589174"; tag "basic"; tag "TAGENE"; havana_gene "OTTMUSG00000063164.1";
chr9	HAVANA	exon	43645067	43645383	0	-	.	gene_id "ENSMUSG00000111334.3"; transcript_id "ENSMUST00000308437.1"; gene_type "lncRNA"; gene_name "Gm30015"; transcript_type "lncRNA"; transcript_name "Gm30015-226"; exon_number 3; exon_id "ENSMUSE00001609257.1"; level 2; mgi_id "MGI:5589174"; tag "basic"; tag "TAGENE"; havana_gene "OTTMUSG00000063164.1";
chr9	HAVANA	exon	43645067	43645383	0	-	.	gene_id "ENSMUSG00000111334.3"; transcript_id "ENSMUST00000308451.1"; gene_type "lncRNA"; gene_name "Gm30015"; transcript_type "lncRNA"; transcript_name "Gm30015-240"; exon_number 2; exon_id "ENSMUSE00001609257.1"; level 2; mgi_id "MGI:5589174"; tag "TAGENE"; havana_gene "OTTMUSG00000063164.1";
chr9	HAVANA	exon	43645067	43645383	0	-	.	gene_id "ENSMUSG00000111334.3"; transcript_id "ENSMUST00000308452.1"; gene_type "lncRNA"; gene_name "Gm30015"; transcript_type "lncRNA"; transcript_name "Gm30015-241"; exon_number 2; exon_id "ENSMUSE00001609257.1"; level 2; mgi_id "MGI:5589174"; tag "basic"; tag "TAGENE"; havana_gene "OTTMUSG00000063164.1";
chr9	HAVANA	exon	43645291	43645383	0	-	.	gene_id "ENSMUSG00000111334.3"; transcript_id "ENSMUST00000308427.1"; gene_type "lncRNA"; gene_name "Gm30015"; transcript_type "lncRNA"; transcript_name "Gm30015-216"; exon_number 2; exon_id "ENSMUSE00001609232.1"; level 2; mgi_id "MGI:5589174"; tag "basic"; tag "TAGENE"; havana_gene "OTTMUSG00000063164.1";
chr9	HAVANA	exon	43645291	43645383	0	-	.	gene_id "ENSMUSG00000111334.3"; transcript_id "ENSMUST00000308435.1"; gene_type "lncRNA"; gene_name "Gm30015"; transcript_type "lncRNA"; transcript_name "Gm30015-224"; exon_number 2; exon_id "ENSMUSE00001609232.1"; level 2; mgi_id "MGI:5589174"; tag "TAGENE"; havana_gene "OTTMUSG00000063164.1";
chr9	HAVANA	exon	43645291	43645383	0	-	.	gene_id "ENSMUSG00000111334.3"; transcript_id "ENSMUST00000308433.1"; gene_type "lncRNA"; gene_name "Gm30015"; transcript_type "lncRNA"; transcript_name "Gm30015-222"; exon_number 2; exon_id "ENSMUSE00001609232.1"; level 2; mgi_id "MGI:5589174"; tag "TAGENE"; havana_gene "OTTMUSG00000063164.1";
chr9	HAVANA	exon	43645291	43645383	0	-	.	gene_id "ENSMUSG00000111334.3"; transcript_id "ENSMUST00000308428.1"; gene_type "lncRNA"; gene_name "Gm30015"; transcript_type "lncRNA"; transcript_name "Gm30015-217"; exon_number 2; exon_id "ENSMUSE00001609232.1"; level 2; mgi_id "MGI:5589174"; tag "TAGENE"; havana_gene "OTTMUSG00000063164.1";
chr9	HAVANA	exon	43645291	43645383	0	-	.	gene_id "ENSMUSG00000111334.3"; transcript_id "ENSMUST00000308450.1"; gene_type "lncRNA"; gene_name "Gm30015"; transcript_type "lncRNA"; transcript_name "Gm30015-239"; exon_number 2; exon_id "ENSMUSE00001609232.1"; level 2; mgi_id "MGI:5589174"; tag "TAGENE"; havana_gene "OTTMUSG00000063164.1";
chr9	HAVANA	exon	43645291	43645383	0	-	.	gene_id "ENSMUSG00000111334.3"; transcript_id "ENSMUST00000308445.1"; gene_type "lncRNA"; gene_name "Gm30015"; transcript_type "lncRNA"; transcript_name "Gm30015-234"; exon_number 2; exon_id "ENSMUSE00001609232.1"; level 2; mgi_id "MGI:5589174"; tag "basic"; tag "TAGENE"; havana_gene "OTTMUSG00000063164.1";
chr9	HAVANA	exon	43645291	43645383	0	-	.	gene_id "ENSMUSG00000111334.3"; transcript_id "ENSMUST00000308446.1"; gene_type "lncRNA"; gene_name "Gm30015"; transcript_type "lncRNA"; transcript_name "Gm30015-235"; exon_number 2; exon_id "ENSMUSE00001609232.1"; level 2; mgi_id "MGI:5589174"; tag "TAGENE"; havana_gene "OTTMUSG00000063164.1";
chr9	HAVANA	exon	43645291	43645383	0	-	.	gene_id "ENSMUSG00000111334.3"; transcript_id "ENSMUST00000308447.1"; gene_type "lncRNA"; gene_name "Gm30015"; transcript_type "lncRNA"; transcript_name "Gm30015-236"; exon_number 2; exon_id "ENSMUSE00001609232.1"; level 2; mgi_id "MGI:5589174"; tag "TAGENE"; havana_gene "OTTMUSG00000063164.1";
chr9	HAVANA	exon	43645291	43645383	0	-	.	gene_id "ENSMUSG00000111334.3"; transcript_id "ENSMUST00000308440.1"; gene_type "lncRNA"; gene_name "Gm30015"; transcript_type "lncRNA"; transcript_name "Gm30015-229"; exon_number 2; exon_id "ENSMUSE00001609232.1"; level 2; mgi_id "MGI:5589174"; tag "TAGENE"; havana_gene "OTTMUSG00000063164.1";
chr9	HAVANA	exon	43645291	43645383	0	-	.	gene_id "ENSMUSG00000111334.3"; transcript_id "ENSMUST00000308441.1"; gene_type "lncRNA"; gene_name "Gm30015"; transcript_type "lncRNA"; transcript_name "Gm30015-230"; exon_number 2; exon_id "ENSMUSE00001609232.1"; level 2; mgi_id "MGI:5589174"; tag "basic"; tag "TAGENE"; havana_gene "OTTMUSG00000063164.1";
chr9	HAVANA	exon	43645291	43645383	0	-	.	gene_id "ENSMUSG00000111334.3"; transcript_id "ENSMUST00000308442.1"; gene_type "lncRNA"; gene_name "Gm30015"; transcript_type "lncRNA"; transcript_name "Gm30015-231"; exon_number 2; exon_id "ENSMUSE00001609232.1"; level 2; mgi_id "MGI:5589174"; tag "TAGENE"; havana_gene "OTTMUSG00000063164.1";
chr9	HAVANA	exon	43645291	43645383	0	-	.	gene_id "ENSMUSG00000111334.3"; transcript_id "ENSMUST00000308443.1"; gene_type "lncRNA"; gene_name "Gm30015"; transcript_type "lncRNA"; transcript_name "Gm30015-232"; exon_number 2; exon_id "ENSMUSE00001609232.1"; level 2; mgi_id "MGI:5589174"; tag "TAGENE"; havana_gene "OTTMUSG00000063164.1";
chr9	HAVANA	exon	43645291	43645383	0	-	.	gene_id "ENSMUSG00000111334.3"; transcript_id "ENSMUST00000308432.1"; gene_type "lncRNA"; gene_name "Gm30015"; transcript_type "lncRNA"; transcript_name "Gm30015-221"; exon_number 2; exon_id "ENSMUSE00001609232.1"; level 2; mgi_id "MGI:5589174"; tag "TAGENE"; havana_gene "OTTMUSG00000063164.1";
chr9	HAVANA	exon	43645291	43645383	0	-	.	gene_id "ENSMUSG00000111334.3"; transcript_id "ENSMUST00000308434.1"; gene_type "lncRNA"; gene_name "Gm30015"; transcript_type "lncRNA"; transcript_name "Gm30015-223"; exon_number 2; exon_id "ENSMUSE00001609232.1"; level 2; mgi_id "MGI:5589174"; tag "TAGENE"; havana_gene "OTTMUSG00000063164.1";
chr9	ENSEMBL_gcm37	exon	43645291	43645383	0.00841689444119206	-	.	gene_id "ENSMUSG00000111334.3"; transcript_id "ENSMUSG00000111334.3_tx_33"; exon_id "chr9_43645291_43645383_-"; exonnum "3"; txlen "1192";
chr9	HAVANA	gene	43645411	43647733	0	-	.	gene_id "ENSMUSG00000111129.2"; gene_type "TEC"; gene_name "Gm47542"; level 2; mgi_id "MGI:6096552"; tag "confirm_experimentally"; havana_gene "OTTMUSG00000063165.1";
chr9	HAVANA	transcript	43645411	43647733	0	-	.	gene_id "ENSMUSG00000111129.2"; transcript_id "ENSMUST00000213140.2"; gene_type "TEC"; gene_name "Gm47542"; transcript_type "TEC"; transcript_name "Gm47542-201"; level 2; transcript_support_level "NA"; mgi_id "MGI:6096552"; tag "basic"; tag "Ensembl_canonical"; tag "GENCODE_Primary"; havana_gene "OTTMUSG00000063165.1"; havana_transcript "OTTMUST00000153806.1";
chr9	HAVANA	exon	43645411	43647733	0	-	.	gene_id "ENSMUSG00000111129.2"; transcript_id "ENSMUST00000213140.2"; gene_type "TEC"; gene_name "Gm47542"; transcript_type "TEC"; transcript_name "Gm47542-201"; exon_number 1; exon_id "ENSMUSE00001398911.2"; level 2; transcript_support_level "NA"; mgi_id "MGI:6096552"; tag "basic"; tag "Ensembl_canonical"; tag "GENCODE_Primary"; havana_gene "OTTMUSG00000063165.1"; havana_transcript "OTTMUST00000153806.1";
chr9	HAVANA	exon	43646099	43646210	0	-	.	gene_id "ENSMUSG00000111334.3"; transcript_id "ENSMUST00000308452.1"; gene_type "lncRNA"; gene_name "Gm30015"; transcript_type "lncRNA"; transcript_name "Gm30015-241"; exon_number 1; exon_id "ENSMUSE00001609259.1"; level 2; mgi_id "MGI:5589174"; tag "basic"; tag "TAGENE"; havana_gene "OTTMUSG00000063164.1";
chr9	HAVANA	exon	43646099	43646245	0	-	.	gene_id "ENSMUSG00000111334.3"; transcript_id "ENSMUST00000308451.1"; gene_type "lncRNA"; gene_name "Gm30015"; transcript_type "lncRNA"; transcript_name "Gm30015-240"; exon_number 1; exon_id "ENSMUSE00001609249.1"; level 2; mgi_id "MGI:5589174"; tag "TAGENE"; havana_gene "OTTMUSG00000063164.1";
chr9	HAVANA	exon	43646099	43646254	0	-	.	gene_id "ENSMUSG00000111334.3"; transcript_id "ENSMUST00000308450.1"; gene_type "lncRNA"; gene_name "Gm30015"; transcript_type "lncRNA"; transcript_name "Gm30015-239"; exon_number 1; exon_id "ENSMUSE00001609236.1"; level 2; mgi_id "MGI:5589174"; tag "TAGENE"; havana_gene "OTTMUSG00000063164.1";
chr9	HAVANA	exon	43647947	43648275	0	-	.	gene_id "ENSMUSG00000111334.3"; transcript_id "ENSMUST00000308466.1"; gene_type "lncRNA"; gene_name "Gm30015"; transcript_type "lncRNA"; transcript_name "Gm30015-255"; exon_number 2; exon_id "ENSMUSE00001609233.1"; level 2; mgi_id "MGI:5589174"; tag "basic"; tag "TAGENE"; havana_gene "OTTMUSG00000063164.1";
chr9	HAVANA	transcript	43647947	43648687	0	-	.	gene_id "ENSMUSG00000111334.3"; transcript_id "ENSMUST00000308466.1"; gene_type "lncRNA"; gene_name "Gm30015"; transcript_type "lncRNA"; transcript_name "Gm30015-255"; level 2; mgi_id "MGI:5589174"; tag "basic"; tag "TAGENE"; havana_gene "OTTMUSG00000063164.1";
chr9	HAVANA	exon	43648181	43648261	0	-	.	gene_id "ENSMUSG00000111334.3"; transcript_id "ENSMUST00000308449.1"; gene_type "lncRNA"; gene_name "Gm30015"; transcript_type "lncRNA"; transcript_name "Gm30015-238"; exon_number 1; exon_id "ENSMUSE00001609227.1"; level 2; mgi_id "MGI:5589174"; tag "basic"; tag "TAGENE"; havana_gene "OTTMUSG00000063164.1";
chr9	HAVANA	exon	43648181	43648262	0	-	.	gene_id "ENSMUSG00000111334.3"; transcript_id "ENSMUST00000308448.1"; gene_type "lncRNA"; gene_name "Gm30015"; transcript_type "lncRNA"; transcript_name "Gm30015-237"; exon_number 1; exon_id "ENSMUSE00001609240.1"; level 2; mgi_id "MGI:5589174"; tag "TAGENE"; havana_gene "OTTMUSG00000063164.1";
chr9	HAVANA	exon	43648181	43648265	0	-	.	gene_id "ENSMUSG00000111334.3"; transcript_id "ENSMUST00000308439.1"; gene_type "lncRNA"; gene_name "Gm30015"; transcript_type "lncRNA"; transcript_name "Gm30015-228"; exon_number 1; exon_id "ENSMUSE00001609256.1"; level 2; mgi_id "MGI:5589174"; tag "TAGENE"; havana_gene "OTTMUSG00000063164.1";
chr9	HAVANA	exon	43648181	43648265	0	-	.	gene_id "ENSMUSG00000111334.3"; transcript_id "ENSMUST00000308444.1"; gene_type "lncRNA"; gene_name "Gm30015"; transcript_type "lncRNA"; transcript_name "Gm30015-233"; exon_number 1; exon_id "ENSMUSE00001609256.1"; level 2; mgi_id "MGI:5589174"; tag "TAGENE"; havana_gene "OTTMUSG00000063164.1";
chr9	HAVANA	exon	43648181	43648265	0	-	.	gene_id "ENSMUSG00000111334.3"; transcript_id "ENSMUST00000308445.1"; gene_type "lncRNA"; gene_name "Gm30015"; transcript_type "lncRNA"; transcript_name "Gm30015-234"; exon_number 1; exon_id "ENSMUSE00001609256.1"; level 2; mgi_id "MGI:5589174"; tag "basic"; tag "TAGENE"; havana_gene "OTTMUSG00000063164.1";
chr9	HAVANA	exon	43648181	43648265	0	-	.	gene_id "ENSMUSG00000111334.3"; transcript_id "ENSMUST00000308446.1"; gene_type "lncRNA"; gene_name "Gm30015"; transcript_type "lncRNA"; transcript_name "Gm30015-235"; exon_number 1; exon_id "ENSMUSE00001609256.1"; level 2; mgi_id "MGI:5589174"; tag "TAGENE"; havana_gene "OTTMUSG00000063164.1";
chr9	HAVANA	exon	43648181	43648265	0	-	.	gene_id "ENSMUSG00000111334.3"; transcript_id "ENSMUST00000308447.1"; gene_type "lncRNA"; gene_name "Gm30015"; transcript_type "lncRNA"; transcript_name "Gm30015-236"; exon_number 1; exon_id "ENSMUSE00001609256.1"; level 2; mgi_id "MGI:5589174"; tag "TAGENE"; havana_gene "OTTMUSG00000063164.1";
chr9	HAVANA	exon	43648181	43648268	0	-	.	gene_id "ENSMUSG00000111334.3"; transcript_id "ENSMUST00000308440.1"; gene_type "lncRNA"; gene_name "Gm30015"; transcript_type "lncRNA"; transcript_name "Gm30015-229"; exon_number 1; exon_id "ENSMUSE00001609218.1"; level 2; mgi_id "MGI:5589174"; tag "TAGENE"; havana_gene "OTTMUSG00000063164.1";
chr9	HAVANA	exon	43648181	43648268	0	-	.	gene_id "ENSMUSG00000111334.3"; transcript_id "ENSMUST00000308441.1"; gene_type "lncRNA"; gene_name "Gm30015"; transcript_type "lncRNA"; transcript_name "Gm30015-230"; exon_number 1; exon_id "ENSMUSE00001609218.1"; level 2; mgi_id "MGI:5589174"; tag "basic"; tag "TAGENE"; havana_gene "OTTMUSG00000063164.1";
chr9	HAVANA	exon	43648181	43648268	0	-	.	gene_id "ENSMUSG00000111334.3"; transcript_id "ENSMUST00000308442.1"; gene_type "lncRNA"; gene_name "Gm30015"; transcript_type "lncRNA"; transcript_name "Gm30015-231"; exon_number 1; exon_id "ENSMUSE00001609218.1"; level 2; mgi_id "MGI:5589174"; tag "TAGENE"; havana_gene "OTTMUSG00000063164.1";
chr9	HAVANA	exon	43648181	43648268	0	-	.	gene_id "ENSMUSG00000111334.3"; transcript_id "ENSMUST00000308443.1"; gene_type "lncRNA"; gene_name "Gm30015"; transcript_type "lncRNA"; transcript_name "Gm30015-232"; exon_number 1; exon_id "ENSMUSE00001609218.1"; level 2; mgi_id "MGI:5589174"; tag "TAGENE"; havana_gene "OTTMUSG00000063164.1";
chr9	HAVANA	exon	43648181	43648269	0	-	.	gene_id "ENSMUSG00000111334.3"; transcript_id "ENSMUST00000308438.1"; gene_type "lncRNA"; gene_name "Gm30015"; transcript_type "lncRNA"; transcript_name "Gm30015-227"; exon_number 1; exon_id "ENSMUSE00001609239.1"; level 2; mgi_id "MGI:5589174"; tag "basic"; tag "TAGENE"; havana_gene "OTTMUSG00000063164.1";
chr9	HAVANA	exon	43648181	43648274	0	-	.	gene_id "ENSMUSG00000111334.3"; transcript_id "ENSMUST00000308435.1"; gene_type "lncRNA"; gene_name "Gm30015"; transcript_type "lncRNA"; transcript_name "Gm30015-224"; exon_number 1; exon_id "ENSMUSE00001609229.1"; level 2; mgi_id "MGI:5589174"; tag "TAGENE"; havana_gene "OTTMUSG00000063164.1";
chr9	HAVANA	exon	43648181	43648275	0	-	.	gene_id "ENSMUSG00000111334.3"; transcript_id "ENSMUST00000308423.1"; gene_type "lncRNA"; gene_name "Gm30015"; transcript_type "lncRNA"; transcript_name "Gm30015-212"; exon_number 2; exon_id "ENSMUSE00001609250.1"; level 2; mgi_id "MGI:5589174"; tag "TAGENE"; havana_gene "OTTMUSG00000063164.1";
chr9	HAVANA	exon	43648181	43648275	0	-	.	gene_id "ENSMUSG00000111334.3"; transcript_id "ENSMUST00000215497.3"; gene_type "lncRNA"; gene_name "Gm30015"; transcript_type "lncRNA"; transcript_name "Gm30015-204"; exon_number 1; exon_id "ENSMUSE00001609250.1"; level 2; transcript_support_level "5"; mgi_id "MGI:5589174"; tag "RNA_Seq_supported_partial"; tag "TAGENE"; havana_gene "OTTMUSG00000063164.1"; havana_transcript "OTTMUST00000153812.1";
chr9	HAVANA	exon	43648181	43648275	0	-	.	gene_id "ENSMUSG00000111334.3"; transcript_id "ENSMUST00000216983.3"; gene_type "lncRNA"; gene_name "Gm30015"; transcript_type "lncRNA"; transcript_name "Gm30015-207"; exon_number 1; exon_id "ENSMUSE00001609250.1"; level 2; transcript_support_level "3"; mgi_id "MGI:5589174"; tag "TAGENE"; havana_gene "OTTMUSG00000063164.1"; havana_transcript "OTTMUST00000153805.1";
chr9	HAVANA	exon	43648181	43648275	0	-	.	gene_id "ENSMUSG00000111334.3"; transcript_id "ENSMUST00000308430.1"; gene_type "lncRNA"; gene_name "Gm30015"; transcript_type "lncRNA"; transcript_name "Gm30015-219"; exon_number 1; exon_id "ENSMUSE00001609250.1"; level 2; mgi_id "MGI:5589174"; tag "TAGENE"; havana_gene "OTTMUSG00000063164.1";
chr9	HAVANA	exon	43648181	43648275	0	-	.	gene_id "ENSMUSG00000111334.3"; transcript_id "ENSMUST00000308431.1"; gene_type "lncRNA"; gene_name "Gm30015"; transcript_type "lncRNA"; transcript_name "Gm30015-220"; exon_number 1; exon_id "ENSMUSE00001609250.1"; level 2; mgi_id "MGI:5589174"; tag "TAGENE"; havana_gene "OTTMUSG00000063164.1";
chr9	HAVANA	exon	43648181	43648275	0	-	.	gene_id "ENSMUSG00000111334.3"; transcript_id "ENSMUST00000308433.1"; gene_type "lncRNA"; gene_name "Gm30015"; transcript_type "lncRNA"; transcript_name "Gm30015-222"; exon_number 1; exon_id "ENSMUSE00001609250.1"; level 2; mgi_id "MGI:5589174"; tag "TAGENE"; havana_gene "OTTMUSG00000063164.1";
chr9	HAVANA	exon	43648181	43648275	0	-	.	gene_id "ENSMUSG00000111334.3"; transcript_id "ENSMUST00000308437.1"; gene_type "lncRNA"; gene_name "Gm30015"; transcript_type "lncRNA"; transcript_name "Gm30015-226"; exon_number 2; exon_id "ENSMUSE00001609250.1"; level 2; mgi_id "MGI:5589174"; tag "basic"; tag "TAGENE"; havana_gene "OTTMUSG00000063164.1";
chr9	HAVANA	exon	43648181	43648275	0	-	.	gene_id "ENSMUSG00000111334.3"; transcript_id "ENSMUST00000308432.1"; gene_type "lncRNA"; gene_name "Gm30015"; transcript_type "lncRNA"; transcript_name "Gm30015-221"; exon_number 1; exon_id "ENSMUSE00001609250.1"; level 2; mgi_id "MGI:5589174"; tag "TAGENE"; havana_gene "OTTMUSG00000063164.1";
chr9	HAVANA	exon	43648181	43648275	0	-	.	gene_id "ENSMUSG00000111334.3"; transcript_id "ENSMUST00000308434.1"; gene_type "lncRNA"; gene_name "Gm30015"; transcript_type "lncRNA"; transcript_name "Gm30015-223"; exon_number 1; exon_id "ENSMUSE00001609250.1"; level 2; mgi_id "MGI:5589174"; tag "TAGENE"; havana_gene "OTTMUSG00000063164.1";
chr9	HAVANA	exon	43648181	43648275	0	-	.	gene_id "ENSMUSG00000111334.3"; transcript_id "ENSMUST00000308436.1"; gene_type "lncRNA"; gene_name "Gm30015"; transcript_type "lncRNA"; transcript_name "Gm30015-225"; exon_number 1; exon_id "ENSMUSE00001609250.1"; level 2; mgi_id "MGI:5589174"; tag "TAGENE"; havana_gene "OTTMUSG00000063164.1";
chr9	HAVANA	exon	43648181	43648275	0	-	.	gene_id "ENSMUSG00000111334.3"; transcript_id "ENSMUST00000308424.1"; gene_type "lncRNA"; gene_name "Gm30015"; transcript_type "lncRNA"; transcript_name "Gm30015-213"; exon_number 2; exon_id "ENSMUSE00001609250.1"; level 2; mgi_id "MGI:5589174"; tag "TAGENE"; havana_gene "OTTMUSG00000063164.1";
chr9	HAVANA	exon	43648181	43648275	0	-	.	gene_id "ENSMUSG00000111334.3"; transcript_id "ENSMUST00000216604.2"; gene_type "lncRNA"; gene_name "Gm30015"; transcript_type "lncRNA"; transcript_name "Gm30015-206"; exon_number 2; exon_id "ENSMUSE00001609250.1"; level 2; transcript_support_level "5"; mgi_id "MGI:5589174"; tag "RNA_Seq_supported_only"; havana_gene "OTTMUSG00000063164.1"; havana_transcript "OTTMUST00000153813.1";
chr9	HAVANA	exon	43648181	43648275	0	-	.	gene_id "ENSMUSG00000111334.3"; transcript_id "ENSMUST00000308453.1"; gene_type "lncRNA"; gene_name "Gm30015"; transcript_type "lncRNA"; transcript_name "Gm30015-242"; exon_number 1; exon_id "ENSMUSE00001609250.1"; level 2; mgi_id "MGI:5589174"; tag "TAGENE"; havana_gene "OTTMUSG00000063164.1";
chr9	ENSEMBL_gcm37	exon	43648181	43648275	0.00841689444119206	-	.	gene_id "ENSMUSG00000111334.3"; transcript_id "ENSMUSG00000111334.3_tx_31"; exon_id "chr9_43648181_43648275_-"; exonnum "2"; txlen "781";
chr9	ENSEMBL_gcm37	exon	43648181	43648275	0.00841689444119206	-	.	gene_id "ENSMUSG00000111334.3"; transcript_id "ENSMUSG00000111334.3_tx_32"; exon_id "chr9_43648181_43648275_-"; exonnum "2"; txlen "568";
chr9	ENSEMBL_gcm37	exon	43648181	43648275	0.00841689444119206	-	.	gene_id "ENSMUSG00000111334.3"; transcript_id "ENSMUSG00000111334.3_tx_33"; exon_id "chr9_43648181_43648275_-"; exonnum "2"; txlen "1192";
chr9	HAVANA	exon	43648181	43648286	0	-	.	gene_id "ENSMUSG00000111334.3"; transcript_id "ENSMUST00000215431.3"; gene_type "lncRNA"; gene_name "Gm30015"; transcript_type "lncRNA"; transcript_name "Gm30015-203"; exon_number 1; exon_id "ENSMUSE00001608724.1"; level 2; transcript_support_level "5"; mgi_id "MGI:5589174"; tag "RNA_Seq_supported_only"; tag "basic"; tag "Ensembl_canonical"; tag "GENCODE_Primary"; tag "TAGENE"; havana_gene "OTTMUSG00000063164.1"; havana_transcript "OTTMUST00000153768.1";
chr9	HAVANA	exon	43648181	43648286	0	-	.	gene_id "ENSMUSG00000111334.3"; transcript_id "ENSMUST00000308160.1"; gene_type "lncRNA"; gene_name "Gm30015"; transcript_type "lncRNA"; transcript_name "Gm30015-209"; exon_number 1; exon_id "ENSMUSE00001608724.1"; level 2; mgi_id "MGI:5589174"; tag "basic"; tag "TAGENE"; havana_gene "OTTMUSG00000063164.1";
chr9	HAVANA	exon	43648181	43648289	0	-	.	gene_id "ENSMUSG00000111334.3"; transcript_id "ENSMUST00000308429.1"; gene_type "lncRNA"; gene_name "Gm30015"; transcript_type "lncRNA"; transcript_name "Gm30015-218"; exon_number 1; exon_id "ENSMUSE00001609254.1"; level 2; mgi_id "MGI:5589174"; tag "basic"; tag "TAGENE"; havana_gene "OTTMUSG00000063164.1";
chr9	HAVANA	exon	43648181	43648293	0	-	.	gene_id "ENSMUSG00000111334.3"; transcript_id "ENSMUST00000308427.1"; gene_type "lncRNA"; gene_name "Gm30015"; transcript_type "lncRNA"; transcript_name "Gm30015-216"; exon_number 1; exon_id "ENSMUSE00001609207.1"; level 2; mgi_id "MGI:5589174"; tag "basic"; tag "TAGENE"; havana_gene "OTTMUSG00000063164.1";
chr9	HAVANA	exon	43648181	43648293	0	-	.	gene_id "ENSMUSG00000111334.3"; transcript_id "ENSMUST00000308428.1"; gene_type "lncRNA"; gene_name "Gm30015"; transcript_type "lncRNA"; transcript_name "Gm30015-217"; exon_number 1; exon_id "ENSMUSE00001609207.1"; level 2; mgi_id "MGI:5589174"; tag "TAGENE"; havana_gene "OTTMUSG00000063164.1";
chr9	HAVANA	exon	43648181	43648303	0	-	.	gene_id "ENSMUSG00000111334.3"; transcript_id "ENSMUST00000308426.1"; gene_type "lncRNA"; gene_name "Gm30015"; transcript_type "lncRNA"; transcript_name "Gm30015-215"; exon_number 1; exon_id "ENSMUSE00001609255.1"; level 2; mgi_id "MGI:5589174"; tag "basic"; tag "TAGENE"; havana_gene "OTTMUSG00000063164.1";
chr9	HAVANA	exon	43648181	43648310	0	-	.	gene_id "ENSMUSG00000111334.3"; transcript_id "ENSMUST00000308425.1"; gene_type "lncRNA"; gene_name "Gm30015"; transcript_type "lncRNA"; transcript_name "Gm30015-214"; exon_number 1; exon_id "ENSMUSE00001609248.1"; level 2; mgi_id "MGI:5589174"; tag "TAGENE"; havana_gene "OTTMUSG00000063164.1";
chr9	HAVANA	exon	43648448	43648677	0	-	.	gene_id "ENSMUSG00000111334.3"; transcript_id "ENSMUST00000308423.1"; gene_type "lncRNA"; gene_name "Gm30015"; transcript_type "lncRNA"; transcript_name "Gm30015-212"; exon_number 1; exon_id "ENSMUSE00001609213.1"; level 2; mgi_id "MGI:5589174"; tag "TAGENE"; havana_gene "OTTMUSG00000063164.1";
chr9	HAVANA	exon	43648448	43648677	0	-	.	gene_id "ENSMUSG00000111334.3"; transcript_id "ENSMUST00000308437.1"; gene_type "lncRNA"; gene_name "Gm30015"; transcript_type "lncRNA"; transcript_name "Gm30015-226"; exon_number 1; exon_id "ENSMUSE00001609213.1"; level 2; mgi_id "MGI:5589174"; tag "basic"; tag "TAGENE"; havana_gene "OTTMUSG00000063164.1";
chr9	HAVANA	exon	43648448	43648677	0	-	.	gene_id "ENSMUSG00000111334.3"; transcript_id "ENSMUST00000308424.1"; gene_type "lncRNA"; gene_name "Gm30015"; transcript_type "lncRNA"; transcript_name "Gm30015-213"; exon_number 1; exon_id "ENSMUSE00001609213.1"; level 2; mgi_id "MGI:5589174"; tag "TAGENE"; havana_gene "OTTMUSG00000063164.1";
chr9	HAVANA	exon	43648448	43648687	0	-	.	gene_id "ENSMUSG00000111334.3"; transcript_id "ENSMUST00000308466.1"; gene_type "lncRNA"; gene_name "Gm30015"; transcript_type "lncRNA"; transcript_name "Gm30015-255"; exon_number 1; exon_id "ENSMUSE00001609251.1"; level 2; mgi_id "MGI:5589174"; tag "basic"; tag "TAGENE"; havana_gene "OTTMUSG00000063164.1";
chr9	HAVANA	exon	43650111	43650955	0	-	.	gene_id "ENSMUSG00000111334.3"; transcript_id "ENSMUST00000216455.3"; gene_type "lncRNA"; gene_name "Gm30015"; transcript_type "lncRNA"; transcript_name "Gm30015-205"; exon_number 2; exon_id "ENSMUSE00001609247.1"; level 2; transcript_support_level "5"; mgi_id "MGI:5589174"; tag "RNA_Seq_supported_only"; tag "basic"; tag "TAGENE"; havana_gene "OTTMUSG00000063164.1"; havana_transcript "OTTMUST00000153814.1";
chr9	HAVANA	transcript	43650111	43656949	0	-	.	gene_id "ENSMUSG00000111334.3"; transcript_id "ENSMUST00000216455.3"; gene_type "lncRNA"; gene_name "Gm30015"; transcript_type "lncRNA"; transcript_name "Gm30015-205"; level 2; transcript_support_level "5"; mgi_id "MGI:5589174"; tag "RNA_Seq_supported_only"; tag "basic"; tag "TAGENE"; havana_gene "OTTMUSG00000063164.1"; havana_transcript "OTTMUST00000153814.1";
chr9	HAVANA	exon	43650156	43650955	0	-	.	gene_id "ENSMUSG00000111334.3"; transcript_id "ENSMUST00000308460.1"; gene_type "lncRNA"; gene_name "Gm30015"; transcript_type "lncRNA"; transcript_name "Gm30015-249"; exon_number 2; exon_id "ENSMUSE00001609208.1"; level 2; mgi_id "MGI:5589174"; tag "TAGENE"; havana_gene "OTTMUSG00000063164.1";
chr9	HAVANA	exon	43650156	43650955	0	-	.	gene_id "ENSMUSG00000111334.3"; transcript_id "ENSMUST00000308459.1"; gene_type "lncRNA"; gene_name "Gm30015"; transcript_type "lncRNA"; transcript_name "Gm30015-248"; exon_number 2; exon_id "ENSMUSE00001609208.1"; level 2; mgi_id "MGI:5589174"; tag "basic"; tag "TAGENE"; havana_gene "OTTMUSG00000063164.1";
chr9	HAVANA	exon	43650156	43650955	0	-	.	gene_id "ENSMUSG00000111334.3"; transcript_id "ENSMUST00000308455.1"; gene_type "lncRNA"; gene_name "Gm30015"; transcript_type "lncRNA"; transcript_name "Gm30015-244"; exon_number 2; exon_id "ENSMUSE00001609208.1"; level 2; mgi_id "MGI:5589174"; tag "TAGENE"; havana_gene "OTTMUSG00000063164.1";
chr9	HAVANA	exon	43650156	43650955	0	-	.	gene_id "ENSMUSG00000111334.3"; transcript_id "ENSMUST00000308454.1"; gene_type "lncRNA"; gene_name "Gm30015"; transcript_type "lncRNA"; transcript_name "Gm30015-243"; exon_number 3; exon_id "ENSMUSE00001609208.1"; level 2; mgi_id "MGI:5589174"; tag "TAGENE"; havana_gene "OTTMUSG00000063164.1";
chr9	HAVANA	transcript	43650156	43655135	0	-	.	gene_id "ENSMUSG00000111334.3"; transcript_id "ENSMUST00000308460.1"; gene_type "lncRNA"; gene_name "Gm30015"; transcript_type "lncRNA"; transcript_name "Gm30015-249"; level 2; mgi_id "MGI:5589174"; tag "TAGENE"; havana_gene "OTTMUSG00000063164.1";
chr9	HAVANA	transcript	43650156	43655164	0	-	.	gene_id "ENSMUSG00000111334.3"; transcript_id "ENSMUST00000308459.1"; gene_type "lncRNA"; gene_name "Gm30015"; transcript_type "lncRNA"; transcript_name "Gm30015-248"; level 2; mgi_id "MGI:5589174"; tag "basic"; tag "TAGENE"; havana_gene "OTTMUSG00000063164.1";
chr9	HAVANA	transcript	43650156	43656131	0	-	.	gene_id "ENSMUSG00000111334.3"; transcript_id "ENSMUST00000308455.1"; gene_type "lncRNA"; gene_name "Gm30015"; transcript_type "lncRNA"; transcript_name "Gm30015-244"; level 2; mgi_id "MGI:5589174"; tag "TAGENE"; havana_gene "OTTMUSG00000063164.1";
chr9	HAVANA	transcript	43650156	43656855	0	-	.	gene_id "ENSMUSG00000111334.3"; transcript_id "ENSMUST00000308454.1"; gene_type "lncRNA"; gene_name "Gm30015"; transcript_type "lncRNA"; transcript_name "Gm30015-243"; level 2; mgi_id "MGI:5589174"; tag "TAGENE"; havana_gene "OTTMUSG00000063164.1";
chr9	HAVANA	exon	43650157	43650955	0	-	.	gene_id "ENSMUSG00000111334.3"; transcript_id "ENSMUST00000308458.1"; gene_type "lncRNA"; gene_name "Gm30015"; transcript_type "lncRNA"; transcript_name "Gm30015-247"; exon_number 2; exon_id "ENSMUSE00001609234.1"; level 2; mgi_id "MGI:5589174"; tag "basic"; tag "TAGENE"; havana_gene "OTTMUSG00000063164.1";
chr9	HAVANA	transcript	43650157	43655192	0	-	.	gene_id "ENSMUSG00000111334.3"; transcript_id "ENSMUST00000308458.1"; gene_type "lncRNA"; gene_name "Gm30015"; transcript_type "lncRNA"; transcript_name "Gm30015-247"; level 2; mgi_id "MGI:5589174"; tag "basic"; tag "TAGENE"; havana_gene "OTTMUSG00000063164.1";
chr9	HAVANA	exon	43650158	43650955	0	-	.	gene_id "ENSMUSG00000111334.3"; transcript_id "ENSMUST00000308463.1"; gene_type "lncRNA"; gene_name "Gm30015"; transcript_type "lncRNA"; transcript_name "Gm30015-252"; exon_number 2; exon_id "ENSMUSE00001609242.1"; level 2; mgi_id "MGI:5589174"; tag "TAGENE"; havana_gene "OTTMUSG00000063164.1";
chr9	HAVANA	exon	43650158	43650955	0	-	.	gene_id "ENSMUSG00000111334.3"; transcript_id "ENSMUST00000308457.1"; gene_type "lncRNA"; gene_name "Gm30015"; transcript_type "lncRNA"; transcript_name "Gm30015-246"; exon_number 4; exon_id "ENSMUSE00001609242.1"; level 2; mgi_id "MGI:5589174"; tag "basic"; tag "TAGENE"; havana_gene "OTTMUSG00000063164.1";
chr9	HAVANA	exon	43650158	43650955	0	-	.	gene_id "ENSMUSG00000111334.3"; transcript_id "ENSMUST00000308456.1"; gene_type "lncRNA"; gene_name "Gm30015"; transcript_type "lncRNA"; transcript_name "Gm30015-245"; exon_number 3; exon_id "ENSMUSE00001609242.1"; level 2; mgi_id "MGI:5589174"; tag "TAGENE"; havana_gene "OTTMUSG00000063164.1";
chr9	ENSEMBL_gcm37	exon	43650158	43650955	0.0227584681791287	-	.	gene_id "ENSMUSG00000111334.3"; transcript_id "ENSMUSG00000111334.3_tx_12"; exon_id "chr9_43650158_43650955_-"; exonnum "3"; txlen "1057";
chr9	ENSEMBL_gcm37	exon	43650158	43650955	0.102352465354969	-	.	gene_id "ENSMUSG00000111334.3"; transcript_id "ENSMUSG00000111334.3_tx_3"; exon_id "chr9_43650158_43650955_-"; exonnum "3"; txlen "1167";
chr9	ENSEMBL_gcm37	exon	43650158	43650955	0.0597254781110378	-	.	gene_id "ENSMUSG00000111334.3"; transcript_id "ENSMUSG00000111334.3_tx_4"; exon_id "chr9_43650158_43650955_-"; exonnum "3"; txlen "1029";
chr9	ENSEMBL_gcm37	exon	43650158	43650955	0.0525779365631197	-	.	gene_id "ENSMUSG00000111334.3"; transcript_id "ENSMUSG00000111334.3_tx_6"; exon_id "chr9_43650158_43650955_-"; exonnum "4"; txlen "1369";
chr9	HAVANA	transcript	43650158	43654369	0	-	.	gene_id "ENSMUSG00000111334.3"; transcript_id "ENSMUST00000308463.1"; gene_type "lncRNA"; gene_name "Gm30015"; transcript_type "lncRNA"; transcript_name "Gm30015-252"; level 2; mgi_id "MGI:5589174"; tag "TAGENE"; havana_gene "OTTMUSG00000063164.1";
chr9	HAVANA	transcript	43650158	43655850	0	-	.	gene_id "ENSMUSG00000111334.3"; transcript_id "ENSMUST00000308457.1"; gene_type "lncRNA"; gene_name "Gm30015"; transcript_type "lncRNA"; transcript_name "Gm30015-246"; level 2; mgi_id "MGI:5589174"; tag "basic"; tag "TAGENE"; havana_gene "OTTMUSG00000063164.1";
chr9	HAVANA	transcript	43650158	43655879	0	-	.	gene_id "ENSMUSG00000111334.3"; transcript_id "ENSMUST00000308456.1"; gene_type "lncRNA"; gene_name "Gm30015"; transcript_type "lncRNA"; transcript_name "Gm30015-245"; level 2; mgi_id "MGI:5589174"; tag "TAGENE"; havana_gene "OTTMUSG00000063164.1";
chr9	HAVANA	exon	43650159	43650955	0	-	.	gene_id "ENSMUSG00000111334.3"; transcript_id "ENSMUST00000308464.1"; gene_type "lncRNA"; gene_name "Gm30015"; transcript_type "lncRNA"; transcript_name "Gm30015-253"; exon_number 3; exon_id "ENSMUSE00001609223.1"; level 2; mgi_id "MGI:5589174"; tag "basic"; tag "TAGENE"; havana_gene "OTTMUSG00000063164.1";
chr9	HAVANA	transcript	43650159	43654122	0	-	.	gene_id "ENSMUSG00000111334.3"; transcript_id "ENSMUST00000308464.1"; gene_type "lncRNA"; gene_name "Gm30015"; transcript_type "lncRNA"; transcript_name "Gm30015-253"; level 2; mgi_id "MGI:5589174"; tag "basic"; tag "TAGENE"; havana_gene "OTTMUSG00000063164.1";
chr9	HAVANA	exon	43650160	43650955	0	-	.	gene_id "ENSMUSG00000111334.3"; transcript_id "ENSMUST00000308461.1"; gene_type "lncRNA"; gene_name "Gm30015"; transcript_type "lncRNA"; transcript_name "Gm30015-250"; exon_number 3; exon_id "ENSMUSE00001609258.1"; level 2; mgi_id "MGI:5589174"; tag "basic"; tag "TAGENE"; havana_gene "OTTMUSG00000063164.1";
chr9	HAVANA	transcript	43650160	43654930	0	-	.	gene_id "ENSMUSG00000111334.3"; transcript_id "ENSMUST00000308461.1"; gene_type "lncRNA"; gene_name "Gm30015"; transcript_type "lncRNA"; transcript_name "Gm30015-250"; level 2; mgi_id "MGI:5589174"; tag "basic"; tag "TAGENE"; havana_gene "OTTMUSG00000063164.1";
chr9	HAVANA	exon	43650161	43650247	0	-	.	gene_id "ENSMUSG00000111334.3"; transcript_id "ENSMUST00000308462.1"; gene_type "lncRNA"; gene_name "Gm30015"; transcript_type "lncRNA"; transcript_name "Gm30015-251"; exon_number 2; exon_id "ENSMUSE00001609253.1"; level 2; mgi_id "MGI:5589174"; tag "basic"; tag "TAGENE"; havana_gene "OTTMUSG00000063164.1";
chr9	HAVANA	transcript	43650161	43654423	0	-	.	gene_id "ENSMUSG00000111334.3"; transcript_id "ENSMUST00000308462.1"; gene_type "lncRNA"; gene_name "Gm30015"; transcript_type "lncRNA"; transcript_name "Gm30015-251"; level 2; mgi_id "MGI:5589174"; tag "basic"; tag "TAGENE"; havana_gene "OTTMUSG00000063164.1";
chr9	HAVANA	transcript	43650165	43652992	0	-	.	gene_id "ENSMUSG00000111334.3"; transcript_id "ENSMUST00000217551.2"; gene_type "lncRNA"; gene_name "Gm30015"; transcript_type "lncRNA"; transcript_name "Gm30015-208"; level 2; transcript_support_level "NA"; mgi_id "MGI:5589174"; tag "basic"; havana_gene "OTTMUSG00000063164.1"; havana_transcript "OTTMUST00000153815.1";
chr9	HAVANA	exon	43650165	43652992	0	-	.	gene_id "ENSMUSG00000111334.3"; transcript_id "ENSMUST00000217551.2"; gene_type "lncRNA"; gene_name "Gm30015"; transcript_type "lncRNA"; transcript_name "Gm30015-208"; exon_number 1; exon_id "ENSMUSE00001400173.2"; level 2; transcript_support_level "NA"; mgi_id "MGI:5589174"; tag "basic"; havana_gene "OTTMUSG00000063164.1"; havana_transcript "OTTMUST00000153815.1";
chr9	HAVANA	exon	43652423	43652505	0	-	.	gene_id "ENSMUSG00000111334.3"; transcript_id "ENSMUST00000308461.1"; gene_type "lncRNA"; gene_name "Gm30015"; transcript_type "lncRNA"; transcript_name "Gm30015-250"; exon_number 2; exon_id "ENSMUSE00001609224.1"; level 2; mgi_id "MGI:5589174"; tag "basic"; tag "TAGENE"; havana_gene "OTTMUSG00000063164.1";
chr9	ENSEMBL_gcm37	exon	43652423	43652505	0.0227584681791287	-	.	gene_id "ENSMUSG00000111334.3"; transcript_id "ENSMUSG00000111334.3_tx_12"; exon_id "chr9_43652423_43652505_-"; exonnum "2"; txlen "1057";
chr9	HAVANA	exon	43653267	43654369	0	-	.	gene_id "ENSMUSG00000111334.3"; transcript_id "ENSMUST00000308463.1"; gene_type "lncRNA"; gene_name "Gm30015"; transcript_type "lncRNA"; transcript_name "Gm30015-252"; exon_number 1; exon_id "ENSMUSE00001609222.1"; level 2; mgi_id "MGI:5589174"; tag "TAGENE"; havana_gene "OTTMUSG00000063164.1";
chr9	HAVANA	exon	43653551	43653628	0	-	.	gene_id "ENSMUSG00000111334.3"; transcript_id "ENSMUST00000308464.1"; gene_type "lncRNA"; gene_name "Gm30015"; transcript_type "lncRNA"; transcript_name "Gm30015-253"; exon_number 2; exon_id "ENSMUSE00001609231.1"; level 2; mgi_id "MGI:5589174"; tag "basic"; tag "TAGENE"; havana_gene "OTTMUSG00000063164.1";
chr9	HAVANA	exon	43654061	43654122	0	-	.	gene_id "ENSMUSG00000111334.3"; transcript_id "ENSMUST00000308464.1"; gene_type "lncRNA"; gene_name "Gm30015"; transcript_type "lncRNA"; transcript_name "Gm30015-253"; exon_number 1; exon_id "ENSMUSE00001609252.1"; level 2; mgi_id "MGI:5589174"; tag "basic"; tag "TAGENE"; havana_gene "OTTMUSG00000063164.1";
chr9	HAVANA	exon	43654061	43654423	0	-	.	gene_id "ENSMUSG00000111334.3"; transcript_id "ENSMUST00000308462.1"; gene_type "lncRNA"; gene_name "Gm30015"; transcript_type "lncRNA"; transcript_name "Gm30015-251"; exon_number 1; exon_id "ENSMUSE00001609243.1"; level 2; mgi_id "MGI:5589174"; tag "basic"; tag "TAGENE"; havana_gene "OTTMUSG00000063164.1";
chr9	HAVANA	exon	43654393	43654594	0	-	.	gene_id "ENSMUSG00000111334.3"; transcript_id "ENSMUST00000308454.1"; gene_type "lncRNA"; gene_name "Gm30015"; transcript_type "lncRNA"; transcript_name "Gm30015-243"; exon_number 2; exon_id "ENSMUSE00001609244.1"; level 2; mgi_id "MGI:5589174"; tag "TAGENE"; havana_gene "OTTMUSG00000063164.1";
chr9	HAVANA	exon	43654393	43654594	0	-	.	gene_id "ENSMUSG00000111334.3"; transcript_id "ENSMUST00000308457.1"; gene_type "lncRNA"; gene_name "Gm30015"; transcript_type "lncRNA"; transcript_name "Gm30015-246"; exon_number 3; exon_id "ENSMUSE00001609244.1"; level 2; mgi_id "MGI:5589174"; tag "basic"; tag "TAGENE"; havana_gene "OTTMUSG00000063164.1";
chr9	HAVANA	exon	43654393	43654594	0	-	.	gene_id "ENSMUSG00000111334.3"; transcript_id "ENSMUST00000308456.1"; gene_type "lncRNA"; gene_name "Gm30015"; transcript_type "lncRNA"; transcript_name "Gm30015-245"; exon_number 2; exon_id "ENSMUSE00001609244.1"; level 2; mgi_id "MGI:5589174"; tag "TAGENE"; havana_gene "OTTMUSG00000063164.1";
chr9	ENSEMBL_gcm37	exon	43654393	43654594	0.0525779365631197	-	.	gene_id "ENSMUSG00000111334.3"; transcript_id "ENSMUSG00000111334.3_tx_6"; exon_id "chr9_43654393_43654594_-"; exonnum "3"; txlen "1369";
chr9	HAVANA	exon	43654393	43655192	0	-	.	gene_id "ENSMUSG00000111334.3"; transcript_id "ENSMUST00000308458.1"; gene_type "lncRNA"; gene_name "Gm30015"; transcript_type "lncRNA"; transcript_name "Gm30015-247"; exon_number 1; exon_id "ENSMUSE00001609211.1"; level 2; mgi_id "MGI:5589174"; tag "basic"; tag "TAGENE"; havana_gene "OTTMUSG00000063164.1";
chr9	sragcm37_mid	exon	43654654	43654829	0.0227584681791287	-	.	gene_id "ENSMUSG00000111334.3"; transcript_id "ENSMUSG00000111334.3_tx_12"; exon_id "chr9_43654654_43654829_-"; exonnum "1"; txlen "1057";
chr9	sragcm37_mid	exon	43654654	43654829	0.0597254781110378	-	.	gene_id "ENSMUSG00000111334.3"; transcript_id "ENSMUSG00000111334.3_tx_4"; exon_id "chr9_43654654_43654829_-"; exonnum "2"; txlen "1029";
chr9	HAVANA	exon	43654654	43654930	0	-	.	gene_id "ENSMUSG00000111334.3"; transcript_id "ENSMUST00000308461.1"; gene_type "lncRNA"; gene_name "Gm30015"; transcript_type "lncRNA"; transcript_name "Gm30015-250"; exon_number 1; exon_id "ENSMUSE00001609204.1"; level 2; mgi_id "MGI:5589174"; tag "basic"; tag "TAGENE"; havana_gene "OTTMUSG00000063164.1";
chr9	HAVANA	exon	43654654	43655164	0	-	.	gene_id "ENSMUSG00000111334.3"; transcript_id "ENSMUST00000308459.1"; gene_type "lncRNA"; gene_name "Gm30015"; transcript_type "lncRNA"; transcript_name "Gm30015-248"; exon_number 1; exon_id "ENSMUSE00001609209.1"; level 2; mgi_id "MGI:5589174"; tag "basic"; tag "TAGENE"; havana_gene "OTTMUSG00000063164.1";
chr9	HAVANA	exon	43654674	43654829	0	-	.	gene_id "ENSMUSG00000111334.3"; transcript_id "ENSMUST00000308457.1"; gene_type "lncRNA"; gene_name "Gm30015"; transcript_type "lncRNA"; transcript_name "Gm30015-246"; exon_number 2; exon_id "ENSMUSE00001609225.1"; level 2; mgi_id "MGI:5589174"; tag "basic"; tag "TAGENE"; havana_gene "OTTMUSG00000063164.1";
chr9	HAVANA	exon	43654674	43655135	0	-	.	gene_id "ENSMUSG00000111334.3"; transcript_id "ENSMUST00000308460.1"; gene_type "lncRNA"; gene_name "Gm30015"; transcript_type "lncRNA"; transcript_name "Gm30015-249"; exon_number 1; exon_id "ENSMUSE00001609206.1"; level 2; mgi_id "MGI:5589174"; tag "TAGENE"; havana_gene "OTTMUSG00000063164.1";
chr9	HAVANA	exon	43655825	43655850	0	-	.	gene_id "ENSMUSG00000111334.3"; transcript_id "ENSMUST00000308457.1"; gene_type "lncRNA"; gene_name "Gm30015"; transcript_type "lncRNA"; transcript_name "Gm30015-246"; exon_number 1; exon_id "ENSMUSE00001609228.1"; level 2; mgi_id "MGI:5589174"; tag "basic"; tag "TAGENE"; havana_gene "OTTMUSG00000063164.1";
chr9	HAVANA	exon	43655825	43655879	0	-	.	gene_id "ENSMUSG00000111334.3"; transcript_id "ENSMUST00000308456.1"; gene_type "lncRNA"; gene_name "Gm30015"; transcript_type "lncRNA"; transcript_name "Gm30015-245"; exon_number 1; exon_id "ENSMUSE00001609217.1"; level 2; mgi_id "MGI:5589174"; tag "TAGENE"; havana_gene "OTTMUSG00000063164.1";
chr9	ENSEMBL_gcm37	exon	43655825	43655879	0.0597254781110378	-	.	gene_id "ENSMUSG00000111334.3"; transcript_id "ENSMUSG00000111334.3_tx_4"; exon_id "chr9_43655825_43655879_-"; exonnum "1"; txlen "1029";
chr9	HAVANA	exon	43655825	43656131	0	-	.	gene_id "ENSMUSG00000111334.3"; transcript_id "ENSMUST00000308455.1"; gene_type "lncRNA"; gene_name "Gm30015"; transcript_type "lncRNA"; transcript_name "Gm30015-244"; exon_number 1; exon_id "ENSMUSE00001609260.1"; level 2; mgi_id "MGI:5589174"; tag "TAGENE"; havana_gene "OTTMUSG00000063164.1";
chr9	HAVANA	transcript	43656301	43657297	0	-	.	gene_id "ENSMUSG00000111334.3"; transcript_id "ENSMUST00000213726.2"; gene_type "lncRNA"; gene_name "Gm30015"; transcript_type "retained_intron"; transcript_name "Gm30015-201"; level 2; transcript_support_level "NA"; mgi_id "MGI:5589174"; havana_gene "OTTMUSG00000063164.1"; havana_transcript "OTTMUST00000153816.1";
chr9	HAVANA	exon	43656301	43657297	0	-	.	gene_id "ENSMUSG00000111334.3"; transcript_id "ENSMUST00000213726.2"; gene_type "lncRNA"; gene_name "Gm30015"; transcript_type "retained_intron"; transcript_name "Gm30015-201"; exon_number 1; exon_id "ENSMUSE00001400971.2"; level 2; transcript_support_level "NA"; mgi_id "MGI:5589174"; havana_gene "OTTMUSG00000063164.1"; havana_transcript "OTTMUST00000153816.1";
chr9	sragcm37_mid	exon	43656613	43656828	0.021231561809131	-	.	gene_id "ENSMUSG00000111334.3"; transcript_id "ENSMUSG00000111334.3_tx_13"; exon_id "chr9_43656613_43656828_-"; exonnum "1"; txlen "889";
chr9	sragcm37_mid	exon	43656613	43656828	0.102352465354969	-	.	gene_id "ENSMUSG00000111334.3"; transcript_id "ENSMUSG00000111334.3_tx_3"; exon_id "chr9_43656613_43656828_-"; exonnum "2"; txlen "1167";
chr9	sragcm37_mid	exon	43656613	43656828	0.00841689444119206	-	.	gene_id "ENSMUSG00000111334.3"; transcript_id "ENSMUSG00000111334.3_tx_31"; exon_id "chr9_43656613_43656828_-"; exonnum "1"; txlen "781";
chr9	sragcm37_mid	exon	43656613	43656828	0.00841689444119206	-	.	gene_id "ENSMUSG00000111334.3"; transcript_id "ENSMUSG00000111334.3_tx_32"; exon_id "chr9_43656613_43656828_-"; exonnum "1"; txlen "568";
chr9	sragcm37_mid	exon	43656613	43656828	0.00841689444119206	-	.	gene_id "ENSMUSG00000111334.3"; transcript_id "ENSMUSG00000111334.3_tx_33"; exon_id "chr9_43656613_43656828_-"; exonnum "1"; txlen "1192";
chr9	sragcm37_mid	exon	43656613	43656828	0.0525779365631197	-	.	gene_id "ENSMUSG00000111334.3"; transcript_id "ENSMUSG00000111334.3_tx_6"; exon_id "chr9_43656613_43656828_-"; exonnum "2"; txlen "1369";
chr9	HAVANA	exon	43656613	43656855	0	-	.	gene_id "ENSMUSG00000111334.3"; transcript_id "ENSMUST00000308454.1"; gene_type "lncRNA"; gene_name "Gm30015"; transcript_type "lncRNA"; transcript_name "Gm30015-243"; exon_number 1; exon_id "ENSMUSE00001609226.1"; level 2; mgi_id "MGI:5589174"; tag "TAGENE"; havana_gene "OTTMUSG00000063164.1";
chr9	HAVANA	exon	43656613	43656949	0	-	.	gene_id "ENSMUSG00000111334.3"; transcript_id "ENSMUST00000216455.3"; gene_type "lncRNA"; gene_name "Gm30015"; transcript_type "lncRNA"; transcript_name "Gm30015-205"; exon_number 1; exon_id "ENSMUSE00001609230.1"; level 2; transcript_support_level "5"; mgi_id "MGI:5589174"; tag "RNA_Seq_supported_only"; tag "basic"; tag "TAGENE"; havana_gene "OTTMUSG00000063164.1"; havana_transcript "OTTMUST00000153814.1";
chr9	HAVANA	exon	43656613	43657397	0	-	.	gene_id "ENSMUSG00000111334.3"; transcript_id "ENSMUST00000216604.2"; gene_type "lncRNA"; gene_name "Gm30015"; transcript_type "lncRNA"; transcript_name "Gm30015-206"; exon_number 1; exon_id "ENSMUSE00001402943.2"; level 2; transcript_support_level "5"; mgi_id "MGI:5589174"; tag "RNA_Seq_supported_only"; havana_gene "OTTMUSG00000063164.1"; havana_transcript "OTTMUST00000153813.1";
chr9	sragcm37_ss	exon	43658004	43658156	0.102352465354969	-	.	gene_id "ENSMUSG00000111334.3"; transcript_id "ENSMUSG00000111334.3_tx_3"; exon_id "chr9_43658004_43658156_-"; exonnum "1"; txlen "1167";
chr9	sragcm37_ss	exon	43658004	43658156	0.0525779365631197	-	.	gene_id "ENSMUSG00000111334.3"; transcript_id "ENSMUSG00000111334.3_tx_6"; exon_id "chr9_43658004_43658156_-"; exonnum "1"; txlen "1369";
chr9	HAVANA	exon	43665965	43667563	0	-	.	gene_id "ENSMUSG00000122217.1"; transcript_id "ENSMUST00000251393.1"; gene_type "lncRNA"; gene_name "ENSMUSG00000122217"; transcript_type "lncRNA"; transcript_name "ENSMUST00000251393"; exon_number 2; exon_id "ENSMUSE00001499627.1"; level 2; tag "basic"; tag "Ensembl_canonical"; tag "GENCODE_Primary"; tag "TAGENE";
chr9	HAVANA	gene	43665965	43669232	0	-	.	gene_id "ENSMUSG00000122217.1"; gene_type "lncRNA"; gene_name "ENSMUSG00000122217"; level 2;
chr9	HAVANA	transcript	43665965	43669232	0	-	.	gene_id "ENSMUSG00000122217.1"; transcript_id "ENSMUST00000251393.1"; gene_type "lncRNA"; gene_name "ENSMUSG00000122217"; transcript_type "lncRNA"; transcript_name "ENSMUST00000251393"; level 2; tag "basic"; tag "Ensembl_canonical"; tag "GENCODE_Primary"; tag "TAGENE";
chr9	HAVANA	exon	43667028	43667563	0	-	.	gene_id "ENSMUSG00000122217.1"; transcript_id "ENSMUST00000251394.1"; gene_type "lncRNA"; gene_name "ENSMUSG00000122217"; transcript_type "lncRNA"; transcript_name "ENSMUST00000251394"; exon_number 3; exon_id "ENSMUSE00001499626.1"; level 2; tag "basic"; tag "TAGENE";
chr9	ENSEMBL_gcm37	exon	43667028	43667563	0.00210422361029802	-	.	gene_id "ENSMUSG00000122217.1"; transcript_id "ENSMUSG00000122217.1_tx_3"; exon_id "chr9_43667028_43667563_-"; exonnum "4"; txlen "1289";
chr9	HAVANA	transcript	43667028	43669136	0	-	.	gene_id "ENSMUSG00000122217.1"; transcript_id "ENSMUST00000251394.1"; gene_type "lncRNA"; gene_name "ENSMUSG00000122217"; transcript_type "lncRNA"; transcript_name "ENSMUST00000251394"; level 2; tag "basic"; tag "TAGENE";
chr9	HAVANA	exon	43668496	43668773	0	-	.	gene_id "ENSMUSG00000122217.1"; transcript_id "ENSMUST00000251394.1"; gene_type "lncRNA"; gene_name "ENSMUSG00000122217"; transcript_type "lncRNA"; transcript_name "ENSMUST00000251394"; exon_number 2; exon_id "ENSMUSE00001499628.1"; level 2; tag "basic"; tag "TAGENE";
chr9	ENSEMBL_gcm37	exon	43668496	43668773	0.00210422361029802	-	.	gene_id "ENSMUSG00000122217.1"; transcript_id "ENSMUSG00000122217.1_tx_3"; exon_id "chr9_43668496_43668773_-"; exonnum "3"; txlen "1289";
chr9	HAVANA	exon	43669042	43669136	0	-	.	gene_id "ENSMUSG00000122217.1"; transcript_id "ENSMUST00000251394.1"; gene_type "lncRNA"; gene_name "ENSMUSG00000122217"; transcript_type "lncRNA"; transcript_name "ENSMUST00000251394"; exon_number 1; exon_id "ENSMUSE00001499624.1"; level 2; tag "basic"; tag "TAGENE";
chr9	HAVANA	exon	43669042	43669232	0	-	.	gene_id "ENSMUSG00000122217.1"; transcript_id "ENSMUST00000251393.1"; gene_type "lncRNA"; gene_name "ENSMUSG00000122217"; transcript_type "lncRNA"; transcript_name "ENSMUST00000251393"; exon_number 1; exon_id "ENSMUSE00001499625.1"; level 2; tag "basic"; tag "Ensembl_canonical"; tag "GENCODE_Primary"; tag "TAGENE";
chr9	sragcm37_mid	exon	43670339	43670525	0.00210422361029802	-	.	gene_id "ENSMUSG00000122217.1"; transcript_id "ENSMUSG00000122217.1_tx_3"; exon_id "chr9_43670339_43670525_-"; exonnum "2"; txlen "1289";
chr9	sragcm37_ss	exon	43670624	43670911	0.00210422361029802	-	.	gene_id "ENSMUSG00000122217.1"; transcript_id "ENSMUSG00000122217.1_tx_3"; exon_id "chr9_43670624_43670911_-"; exonnum "1"; txlen "1289";
chr9	sragcm37_es	exon	43686999	43687074	0.00190281040808022	-	.	gene_id "ENSMUSG00000111229.3"; transcript_id "ENSMUSG00000111229.3_tx_36"; exon_id "chr9_43686999_43687074_-"; exonnum "10"; txlen "1190";
chr9	sragcm37_es	exon	43686999	43687074	0.00190281040808022	-	.	gene_id "ENSMUSG00000111229.3"; transcript_id "ENSMUSG00000111229.3_tx_37"; exon_id "chr9_43686999_43687074_-"; exonnum "10"; txlen "1111";
chr9	sragcm37_mid	exon	43687907	43688059	0.00190281040808022	-	.	gene_id "ENSMUSG00000111229.3"; transcript_id "ENSMUSG00000111229.3_tx_36"; exon_id "chr9_43687907_43688059_-"; exonnum "9"; txlen "1190";
chr9	sragcm37_mid	exon	43687907	43688059	0.00190281040808022	-	.	gene_id "ENSMUSG00000111229.3"; transcript_id "ENSMUSG00000111229.3_tx_37"; exon_id "chr9_43687907_43688059_-"; exonnum "9"; txlen "1111";
chr9	sragcm37_mid	exon	43688649	43688768	0.00190281040808022	-	.	gene_id "ENSMUSG00000111229.3"; transcript_id "ENSMUSG00000111229.3_tx_36"; exon_id "chr9_43688649_43688768_-"; exonnum "8"; txlen "1190";
chr9	sragcm37_mid	exon	43688649	43688768	0.00190281040808022	-	.	gene_id "ENSMUSG00000111229.3"; transcript_id "ENSMUSG00000111229.3_tx_37"; exon_id "chr9_43688649_43688768_-"; exonnum "8"; txlen "1111";
chr9	sragcm37_mid	exon	43688870	43688989	0.00190281040808022	-	.	gene_id "ENSMUSG00000111229.3"; transcript_id "ENSMUSG00000111229.3_tx_36"; exon_id "chr9_43688870_43688989_-"; exonnum "7"; txlen "1190";
chr9	sragcm37_mid	exon	43688870	43688989	0.00190281040808022	-	.	gene_id "ENSMUSG00000111229.3"; transcript_id "ENSMUSG00000111229.3_tx_37"; exon_id "chr9_43688870_43688989_-"; exonnum "7"; txlen "1111";
chr9	sragcm37_mid	exon	43690036	43690116	0.00190281040808022	-	.	gene_id "ENSMUSG00000111229.3"; transcript_id "ENSMUSG00000111229.3_tx_36"; exon_id "chr9_43690036_43690116_-"; exonnum "6"; txlen "1190";
chr9	sragcm37_mid	exon	43690036	43690116	0.00190281040808022	-	.	gene_id "ENSMUSG00000111229.3"; transcript_id "ENSMUSG00000111229.3_tx_37"; exon_id "chr9_43690036_43690116_-"; exonnum "6"; txlen "1111";
chr9	sragcm37_mid	exon	43693543	43693628	0.00190281040808022	-	.	gene_id "ENSMUSG00000111229.3"; transcript_id "ENSMUSG00000111229.3_tx_36"; exon_id "chr9_43693543_43693628_-"; exonnum "5"; txlen "1190";
chr9	sragcm37_mid	exon	43693543	43693628	0.00190281040808022	-	.	gene_id "ENSMUSG00000111229.3"; transcript_id "ENSMUSG00000111229.3_tx_37"; exon_id "chr9_43693543_43693628_-"; exonnum "5"; txlen "1111";
chr9	sragcm37_mid	exon	43695470	43695552	0.00190281040808022	-	.	gene_id "ENSMUSG00000111229.3"; transcript_id "ENSMUSG00000111229.3_tx_36"; exon_id "chr9_43695470_43695552_-"; exonnum "4"; txlen "1190";
chr9	sragcm37_mid	exon	43695470	43695552	0.00190281040808022	-	.	gene_id "ENSMUSG00000111229.3"; transcript_id "ENSMUSG00000111229.3_tx_37"; exon_id "chr9_43695470_43695552_-"; exonnum "4"; txlen "1111";
chr9	sragcm37_es	exon	43760601	43760761	0.396064657459653	-	.	gene_id "sragcm37_gene_55581"; transcript_id "sragcm37_gene_55581_tx_1"; exon_id "chr9_43760601_43760761_-"; exonnum "3"; txlen "504";
chr9	sragcm37_mid	exon	43764408	43764493	0.396064657459653	-	.	gene_id "sragcm37_gene_55581"; transcript_id "sragcm37_gene_55581_tx_1"; exon_id "chr9_43764408_43764493_-"; exonnum "2"; txlen "504";
chr9	sragcm37_ss	exon	43767388	43767644	0.396064657459653	-	.	gene_id "sragcm37_gene_55581"; transcript_id "sragcm37_gene_55581_tx_1"; exon_id "chr9_43767388_43767644_-"; exonnum "1"; txlen "504";
chr9	HAVANA	exon	43798751	43799031	0	-	.	gene_id "ENSMUSG00000111229.3"; transcript_id "ENSMUST00000324287.1"; gene_type "lncRNA"; gene_name "Gm39323"; transcript_type "lncRNA"; transcript_name "Gm39323-204"; exon_number 3; exon_id "ENSMUSE00001639522.1"; level 2; mgi_id "MGI:5622208"; tag "Ensembl_canonical"; tag "GENCODE_Primary"; tag "TAGENE"; havana_gene "OTTMUSG00000063176.1";
chr9	HAVANA	transcript	43798751	43952340	0	-	.	gene_id "ENSMUSG00000111229.3"; transcript_id "ENSMUST00000324287.1"; gene_type "lncRNA"; gene_name "Gm39323"; transcript_type "lncRNA"; transcript_name "Gm39323-204"; level 2; mgi_id "MGI:5622208"; tag "Ensembl_canonical"; tag "GENCODE_Primary"; tag "TAGENE"; havana_gene "OTTMUSG00000063176.1";
chr9	HAVANA	gene	43798751	43952487	0	-	.	gene_id "ENSMUSG00000111229.3"; gene_type "lncRNA"; gene_name "Gm39323"; level 2; mgi_id "MGI:5622208"; tag "ncRNA_host"; havana_gene "OTTMUSG00000063176.1";
chr9	HAVANA	exon	43798760	43799031	0	-	.	gene_id "ENSMUSG00000111229.3"; transcript_id "ENSMUST00000324288.1"; gene_type "lncRNA"; gene_name "Gm39323"; transcript_type "lncRNA"; transcript_name "Gm39323-205"; exon_number 4; exon_id "ENSMUSE00001639510.1"; level 2; mgi_id "MGI:5622208"; tag "basic"; tag "TAGENE"; havana_gene "OTTMUSG00000063176.1";
chr9	HAVANA	transcript	43798760	43952297	0	-	.	gene_id "ENSMUSG00000111229.3"; transcript_id "ENSMUST00000324288.1"; gene_type "lncRNA"; gene_name "Gm39323"; transcript_type "lncRNA"; transcript_name "Gm39323-205"; level 2; mgi_id "MGI:5622208"; tag "basic"; tag "TAGENE"; havana_gene "OTTMUSG00000063176.1";
chr9	ENSEMBL	gene	43817195	43817299	0	-	.	gene_id "ENSMUSG00000088044.3"; gene_type "snRNA"; gene_name "Gm23326"; level 3; mgi_id "MGI:5453103";
chr9	ENSEMBL	transcript	43817195	43817299	0	-	.	gene_id "ENSMUSG00000088044.3"; transcript_id "ENSMUST00000157419.3"; gene_type "snRNA"; gene_name "Gm23326"; transcript_type "snRNA"; transcript_name "Gm23326-201"; level 3; transcript_support_level "NA"; mgi_id "MGI:5453103"; tag "basic"; tag "Ensembl_canonical"; tag "GENCODE_Primary";
chr9	ENSEMBL	exon	43817195	43817299	0	-	.	gene_id "ENSMUSG00000088044.3"; transcript_id "ENSMUST00000157419.3"; gene_type "snRNA"; gene_name "Gm23326"; transcript_type "snRNA"; transcript_name "Gm23326-201"; exon_number 1; exon_id "ENSMUSE00000846554.2"; level 3; transcript_support_level "NA"; mgi_id "MGI:5453103"; tag "basic"; tag "Ensembl_canonical"; tag "GENCODE_Primary";
chr9	HAVANA	exon	43830335	43832149	0	-	.	gene_id "ENSMUSG00000111229.3"; transcript_id "ENSMUST00000324289.1"; gene_type "lncRNA"; gene_name "Gm39323"; transcript_type "lncRNA"; transcript_name "Gm39323-206"; exon_number 4; exon_id "ENSMUSE00001639523.1"; level 2; mgi_id "MGI:5622208"; tag "basic"; tag "TAGENE"; havana_gene "OTTMUSG00000063176.1";
chr9	HAVANA	transcript	43830335	43952266	0	-	.	gene_id "ENSMUSG00000111229.3"; transcript_id "ENSMUST00000324289.1"; gene_type "lncRNA"; gene_name "Gm39323"; transcript_type "lncRNA"; transcript_name "Gm39323-206"; level 2; mgi_id "MGI:5622208"; tag "basic"; tag "TAGENE"; havana_gene "OTTMUSG00000063176.1";
chr9	HAVANA	exon	43831987	43832149	0	-	.	gene_id "ENSMUSG00000111229.3"; transcript_id "ENSMUST00000324288.1"; gene_type "lncRNA"; gene_name "Gm39323"; transcript_type "lncRNA"; transcript_name "Gm39323-205"; exon_number 3; exon_id "ENSMUSE00001639530.1"; level 2; mgi_id "MGI:5622208"; tag "basic"; tag "TAGENE"; havana_gene "OTTMUSG00000063176.1";
chr9	ENSEMBL_gcm37	exon	43831987	43832149	0.00190281040808022	-	.	gene_id "ENSMUSG00000111229.3"; transcript_id "ENSMUSG00000111229.3_tx_36"; exon_id "chr9_43831987_43832149_-"; exonnum "3"; txlen "1190";
chr9	ENSEMBL_gcm37	exon	43831987	43832149	0.00190281040808022	-	.	gene_id "ENSMUSG00000111229.3"; transcript_id "ENSMUSG00000111229.3_tx_37"; exon_id "chr9_43831987_43832149_-"; exonnum "3"; txlen "1111";
chr9	HAVANA	exon	43836048	43839189	0	-	.	gene_id "ENSMUSG00000111229.3"; transcript_id "ENSMUST00000215774.2"; gene_type "lncRNA"; gene_name "Gm39323"; transcript_type "lncRNA"; transcript_name "Gm39323-201"; exon_number 3; exon_id "ENSMUSE00001396363.2"; level 2; transcript_support_level "5"; mgi_id "MGI:5622208"; tag "RNA_Seq_supported_only"; tag "basic"; havana_gene "OTTMUSG00000063176.1"; havana_transcript "OTTMUST00000153817.1";
chr9	ENSEMBL_gcm37	exon	43836048	43839189	0.0805772220021315	-	.	gene_id "ENSMUSG00000111229.3"; transcript_id "ENSMUSG00000111229.3_tx_29"; exon_id "chr9_43836048_43839189_-"; exonnum "5"; txlen "3604";
chr9	ENSEMBL_gcm37	exon	43836048	43839189	0.0805772220021315	-	.	gene_id "ENSMUSG00000111229.3"; transcript_id "ENSMUSG00000111229.3_tx_30"; exon_id "chr9_43836048_43839189_-"; exonnum "5"; txlen "3548";
chr9	HAVANA	transcript	43836048	43881550	0	-	.	gene_id "ENSMUSG00000111229.3"; transcript_id "ENSMUST00000215774.2"; gene_type "lncRNA"; gene_name "Gm39323"; transcript_type "lncRNA"; transcript_name "Gm39323-201"; level 2; transcript_support_level "5"; mgi_id "MGI:5622208"; tag "RNA_Seq_supported_only"; tag "basic"; havana_gene "OTTMUSG00000063176.1"; havana_transcript "OTTMUST00000153817.1";
chr9	HAVANA	exon	43840154	43840678	0	-	.	gene_id "ENSMUSG00000111229.3"; transcript_id "ENSMUST00000324292.1"; gene_type "lncRNA"; gene_name "Gm39323"; transcript_type "lncRNA"; transcript_name "Gm39323-209"; exon_number 3; exon_id "ENSMUSE00001639501.1"; level 2; mgi_id "MGI:5622208"; tag "TAGENE"; havana_gene "OTTMUSG00000063176.1";
chr9	HAVANA	transcript	43840154	43856355	0	-	.	gene_id "ENSMUSG00000111229.3"; transcript_id "ENSMUST00000324292.1"; gene_type "lncRNA"; gene_name "Gm39323"; transcript_type "lncRNA"; transcript_name "Gm39323-209"; level 2; mgi_id "MGI:5622208"; tag "TAGENE"; havana_gene "OTTMUSG00000063176.1";
chr9	HAVANA	exon	43840155	43840678	0	-	.	gene_id "ENSMUSG00000111229.3"; transcript_id "ENSMUST00000324296.1"; gene_type "lncRNA"; gene_name "Gm39323"; transcript_type "lncRNA"; transcript_name "Gm39323-213"; exon_number 3; exon_id "ENSMUSE00001639515.1"; level 2; mgi_id "MGI:5622208"; tag "basic"; tag "TAGENE"; havana_gene "OTTMUSG00000063176.1";
chr9	HAVANA	transcript	43840155	43844133	0	-	.	gene_id "ENSMUSG00000111229.3"; transcript_id "ENSMUST00000324296.1"; gene_type "lncRNA"; gene_name "Gm39323"; transcript_type "lncRNA"; transcript_name "Gm39323-213"; level 2; mgi_id "MGI:5622208"; tag "basic"; tag "TAGENE"; havana_gene "OTTMUSG00000063176.1";
chr9	sragcm37_mid	exon	43840558	43840678	0.0805772220021315	-	.	gene_id "ENSMUSG00000111229.3"; transcript_id "ENSMUSG00000111229.3_tx_29"; exon_id "chr9_43840558_43840678_-"; exonnum "4"; txlen "3604";
chr9	sragcm37_mid	exon	43840558	43840678	0.0805772220021315	-	.	gene_id "ENSMUSG00000111229.3"; transcript_id "ENSMUSG00000111229.3_tx_30"; exon_id "chr9_43840558_43840678_-"; exonnum "4"; txlen "3548";
chr9	HAVANA	exon	43842312	43842514	0	-	.	gene_id "ENSMUSG00000111229.3"; transcript_id "ENSMUST00000324297.1"; gene_type "lncRNA"; gene_name "Gm39323"; transcript_type "lncRNA"; transcript_name "Gm39323-214"; exon_number 2; exon_id "ENSMUSE00001639511.1"; level 2; mgi_id "MGI:5622208"; tag "TAGENE"; havana_gene "OTTMUSG00000063176.1";
chr9	HAVANA	transcript	43842312	43844182	0	-	.	gene_id "ENSMUSG00000111229.3"; transcript_id "ENSMUST00000324297.1"; gene_type "lncRNA"; gene_name "Gm39323"; transcript_type "lncRNA"; transcript_name "Gm39323-214"; level 2; mgi_id "MGI:5622208"; tag "TAGENE"; havana_gene "OTTMUSG00000063176.1";
chr9	HAVANA	exon	43842403	43842514	0	-	.	gene_id "ENSMUSG00000111229.3"; transcript_id "ENSMUST00000324296.1"; gene_type "lncRNA"; gene_name "Gm39323"; transcript_type "lncRNA"; transcript_name "Gm39323-213"; exon_number 2; exon_id "ENSMUSE00001639513.1"; level 2; mgi_id "MGI:5622208"; tag "basic"; tag "TAGENE"; havana_gene "OTTMUSG00000063176.1";
chr9	ENSEMBL_gcm37	exon	43842403	43842514	0.0805772220021315	-	.	gene_id "ENSMUSG00000111229.3"; transcript_id "ENSMUSG00000111229.3_tx_29"; exon_id "chr9_43842403_43842514_-"; exonnum "3"; txlen "3604";
chr9	ENSEMBL_gcm37	exon	43842403	43842514	0.0805772220021315	-	.	gene_id "ENSMUSG00000111229.3"; transcript_id "ENSMUSG00000111229.3_tx_30"; exon_id "chr9_43842403_43842514_-"; exonnum "3"; txlen "3548";
chr9	HAVANA	exon	43843596	43843692	0	-	.	gene_id "ENSMUSG00000111229.3"; transcript_id "ENSMUST00000324299.1"; gene_type "lncRNA"; gene_name "Gm39323"; transcript_type "lncRNA"; transcript_name "Gm39323-216"; exon_number 2; exon_id "ENSMUSE00001639514.1"; level 2; mgi_id "MGI:5622208"; tag "TAGENE"; havana_gene "OTTMUSG00000063176.1";
chr9	HAVANA	transcript	43843596	43844225	0	-	.	gene_id "ENSMUSG00000111229.3"; transcript_id "ENSMUST00000324299.1"; gene_type "lncRNA"; gene_name "Gm39323"; transcript_type "lncRNA"; transcript_name "Gm39323-216"; level 2; mgi_id "MGI:5622208"; tag "TAGENE"; havana_gene "OTTMUSG00000063176.1";
chr9	HAVANA	exon	43843999	43844133	0	-	.	gene_id "ENSMUSG00000111229.3"; transcript_id "ENSMUST00000324296.1"; gene_type "lncRNA"; gene_name "Gm39323"; transcript_type "lncRNA"; transcript_name "Gm39323-213"; exon_number 1; exon_id "ENSMUSE00001639509.1"; level 2; mgi_id "MGI:5622208"; tag "basic"; tag "TAGENE"; havana_gene "OTTMUSG00000063176.1";
chr9	HAVANA	exon	43843999	43844182	0	-	.	gene_id "ENSMUSG00000111229.3"; transcript_id "ENSMUST00000324297.1"; gene_type "lncRNA"; gene_name "Gm39323"; transcript_type "lncRNA"; transcript_name "Gm39323-214"; exon_number 1; exon_id "ENSMUSE00001639529.1"; level 2; mgi_id "MGI:5622208"; tag "TAGENE"; havana_gene "OTTMUSG00000063176.1";
chr9	HAVANA	exon	43843999	43844225	0	-	.	gene_id "ENSMUSG00000111229.3"; transcript_id "ENSMUST00000324299.1"; gene_type "lncRNA"; gene_name "Gm39323"; transcript_type "lncRNA"; transcript_name "Gm39323-216"; exon_number 1; exon_id "ENSMUSE00001639518.1"; level 2; mgi_id "MGI:5622208"; tag "TAGENE"; havana_gene "OTTMUSG00000063176.1";
chr9	HAVANA	exon	43847125	43847435	0	-	.	gene_id "ENSMUSG00000111229.3"; transcript_id "ENSMUST00000324294.1"; gene_type "lncRNA"; gene_name "Gm39323"; transcript_type "lncRNA"; transcript_name "Gm39323-211"; exon_number 3; exon_id "ENSMUSE00001639520.1"; level 2; mgi_id "MGI:5622208"; tag "TAGENE"; havana_gene "OTTMUSG00000063176.1";
chr9	HAVANA	exon	43847125	43847435	0	-	.	gene_id "ENSMUSG00000111229.3"; transcript_id "ENSMUST00000324293.1"; gene_type "lncRNA"; gene_name "Gm39323"; transcript_type "lncRNA"; transcript_name "Gm39323-210"; exon_number 3; exon_id "ENSMUSE00001639520.1"; level 2; mgi_id "MGI:5622208"; tag "TAGENE"; havana_gene "OTTMUSG00000063176.1";
chr9	ENSEMBL_gcm37	exon	43847125	43847435	0.205986462898987	-	.	gene_id "ENSMUSG00000111229.3"; transcript_id "ENSMUSG00000111229.3_tx_19"; exon_id "chr9_43847125_43847435_-"; exonnum "3"; txlen "509";
chr9	HAVANA	transcript	43847125	43854798	0	-	.	gene_id "ENSMUSG00000111229.3"; transcript_id "ENSMUST00000324294.1"; gene_type "lncRNA"; gene_name "Gm39323"; transcript_type "lncRNA"; transcript_name "Gm39323-211"; level 2; mgi_id "MGI:5622208"; tag "TAGENE"; havana_gene "OTTMUSG00000063176.1";
chr9	HAVANA	transcript	43847125	43856385	0	-	.	gene_id "ENSMUSG00000111229.3"; transcript_id "ENSMUST00000324293.1"; gene_type "lncRNA"; gene_name "Gm39323"; transcript_type "lncRNA"; transcript_name "Gm39323-210"; level 2; mgi_id "MGI:5622208"; tag "TAGENE"; havana_gene "OTTMUSG00000063176.1";
chr9	HAVANA	exon	43850488	43850633	0	-	.	gene_id "ENSMUSG00000111229.3"; transcript_id "ENSMUST00000324481.1"; gene_type "lncRNA"; gene_name "Gm39323"; transcript_type "lncRNA"; transcript_name "Gm39323-219"; exon_number 3; exon_id "ENSMUSE00001639919.1"; level 2; mgi_id "MGI:5622208"; tag "TAGENE"; havana_gene "OTTMUSG00000063176.1";
chr9	HAVANA	transcript	43850488	43881461	0	-	.	gene_id "ENSMUSG00000111229.3"; transcript_id "ENSMUST00000324481.1"; gene_type "lncRNA"; gene_name "Gm39323"; transcript_type "lncRNA"; transcript_name "Gm39323-219"; level 2; mgi_id "MGI:5622208"; tag "TAGENE"; havana_gene "OTTMUSG00000063176.1";
chr9	HAVANA	exon	43850863	43851097	0	-	.	gene_id "ENSMUSG00000111229.3"; transcript_id "ENSMUST00000324290.1"; gene_type "lncRNA"; gene_name "Gm39323"; transcript_type "lncRNA"; transcript_name "Gm39323-207"; exon_number 3; exon_id "ENSMUSE00001639519.1"; level 2; mgi_id "MGI:5622208"; tag "TAGENE"; havana_gene "OTTMUSG00000063176.1";
chr9	HAVANA	transcript	43850863	43952266	0	-	.	gene_id "ENSMUSG00000111229.3"; transcript_id "ENSMUST00000324290.1"; gene_type "lncRNA"; gene_name "Gm39323"; transcript_type "lncRNA"; transcript_name "Gm39323-207"; level 2; mgi_id "MGI:5622208"; tag "TAGENE"; havana_gene "OTTMUSG00000063176.1";
chr9	HAVANA	exon	43850882	43852154	0	-	.	gene_id "ENSMUSG00000111229.3"; transcript_id "ENSMUST00000324295.1"; gene_type "lncRNA"; gene_name "Gm39323"; transcript_type "lncRNA"; transcript_name "Gm39323-212"; exon_number 2; exon_id "ENSMUSE00001639507.1"; level 2; mgi_id "MGI:5622208"; tag "TAGENE"; havana_gene "OTTMUSG00000063176.1";
chr9	HAVANA	transcript	43850882	43856338	0	-	.	gene_id "ENSMUSG00000111229.3"; transcript_id "ENSMUST00000324295.1"; gene_type "lncRNA"; gene_name "Gm39323"; transcript_type "lncRNA"; transcript_name "Gm39323-212"; level 2; mgi_id "MGI:5622208"; tag "TAGENE"; havana_gene "OTTMUSG00000063176.1";
chr9	HAVANA	exon	43851358	43851913	0	-	.	gene_id "ENSMUSG00000111229.3"; transcript_id "ENSMUST00000324298.1"; gene_type "lncRNA"; gene_name "Gm39323"; transcript_type "lncRNA"; transcript_name "Gm39323-215"; exon_number 3; exon_id "ENSMUSE00001639525.1"; level 2; mgi_id "MGI:5622208"; tag "TAGENE"; havana_gene "OTTMUSG00000063176.1";
chr9	HAVANA	transcript	43851358	43853112	0	-	.	gene_id "ENSMUSG00000111229.3"; transcript_id "ENSMUST00000324298.1"; gene_type "lncRNA"; gene_name "Gm39323"; transcript_type "lncRNA"; transcript_name "Gm39323-215"; level 2; mgi_id "MGI:5622208"; tag "TAGENE"; havana_gene "OTTMUSG00000063176.1";
chr9	HAVANA	exon	43852051	43852154	0	-	.	gene_id "ENSMUSG00000111229.3"; transcript_id "ENSMUST00000324287.1"; gene_type "lncRNA"; gene_name "Gm39323"; transcript_type "lncRNA"; transcript_name "Gm39323-204"; exon_number 2; exon_id "ENSMUSE00001639521.1"; level 2; mgi_id "MGI:5622208"; tag "Ensembl_canonical"; tag "GENCODE_Primary"; tag "TAGENE"; havana_gene "OTTMUSG00000063176.1";
chr9	HAVANA	exon	43852051	43852154	0	-	.	gene_id "ENSMUSG00000111229.3"; transcript_id "ENSMUST00000324288.1"; gene_type "lncRNA"; gene_name "Gm39323"; transcript_type "lncRNA"; transcript_name "Gm39323-205"; exon_number 2; exon_id "ENSMUSE00001639521.1"; level 2; mgi_id "MGI:5622208"; tag "basic"; tag "TAGENE"; havana_gene "OTTMUSG00000063176.1";
chr9	HAVANA	exon	43852051	43852154	0	-	.	gene_id "ENSMUSG00000111229.3"; transcript_id "ENSMUST00000324289.1"; gene_type "lncRNA"; gene_name "Gm39323"; transcript_type "lncRNA"; transcript_name "Gm39323-206"; exon_number 3; exon_id "ENSMUSE00001639521.1"; level 2; mgi_id "MGI:5622208"; tag "basic"; tag "TAGENE"; havana_gene "OTTMUSG00000063176.1";
chr9	HAVANA	exon	43852051	43852154	0	-	.	gene_id "ENSMUSG00000111229.3"; transcript_id "ENSMUST00000215774.2"; gene_type "lncRNA"; gene_name "Gm39323"; transcript_type "lncRNA"; transcript_name "Gm39323-201"; exon_number 2; exon_id "ENSMUSE00001639521.1"; level 2; transcript_support_level "5"; mgi_id "MGI:5622208"; tag "RNA_Seq_supported_only"; tag "basic"; havana_gene "OTTMUSG00000063176.1"; havana_transcript "OTTMUST00000153817.1";
chr9	HAVANA	exon	43852051	43852154	0	-	.	gene_id "ENSMUSG00000111229.3"; transcript_id "ENSMUST00000324292.1"; gene_type "lncRNA"; gene_name "Gm39323"; transcript_type "lncRNA"; transcript_name "Gm39323-209"; exon_number 2; exon_id "ENSMUSE00001639521.1"; level 2; mgi_id "MGI:5622208"; tag "TAGENE"; havana_gene "OTTMUSG00000063176.1";
chr9	HAVANA	exon	43852051	43852154	0	-	.	gene_id "ENSMUSG00000111229.3"; transcript_id "ENSMUST00000324294.1"; gene_type "lncRNA"; gene_name "Gm39323"; transcript_type "lncRNA"; transcript_name "Gm39323-211"; exon_number 2; exon_id "ENSMUSE00001639521.1"; level 2; mgi_id "MGI:5622208"; tag "TAGENE"; havana_gene "OTTMUSG00000063176.1";
chr9	HAVANA	exon	43852051	43852154	0	-	.	gene_id "ENSMUSG00000111229.3"; transcript_id "ENSMUST00000324293.1"; gene_type "lncRNA"; gene_name "Gm39323"; transcript_type "lncRNA"; transcript_name "Gm39323-210"; exon_number 2; exon_id "ENSMUSE00001639521.1"; level 2; mgi_id "MGI:5622208"; tag "TAGENE"; havana_gene "OTTMUSG00000063176.1";
chr9	HAVANA	exon	43852051	43852154	0	-	.	gene_id "ENSMUSG00000111229.3"; transcript_id "ENSMUST00000324481.1"; gene_type "lncRNA"; gene_name "Gm39323"; transcript_type "lncRNA"; transcript_name "Gm39323-219"; exon_number 2; exon_id "ENSMUSE00001639521.1"; level 2; mgi_id "MGI:5622208"; tag "TAGENE"; havana_gene "OTTMUSG00000063176.1";
chr9	HAVANA	exon	43852051	43852154	0	-	.	gene_id "ENSMUSG00000111229.3"; transcript_id "ENSMUST00000324290.1"; gene_type "lncRNA"; gene_name "Gm39323"; transcript_type "lncRNA"; transcript_name "Gm39323-207"; exon_number 2; exon_id "ENSMUSE00001639521.1"; level 2; mgi_id "MGI:5622208"; tag "TAGENE"; havana_gene "OTTMUSG00000063176.1";
chr9	HAVANA	exon	43852051	43852154	0	-	.	gene_id "ENSMUSG00000111229.3"; transcript_id "ENSMUST00000324298.1"; gene_type "lncRNA"; gene_name "Gm39323"; transcript_type "lncRNA"; transcript_name "Gm39323-215"; exon_number 2; exon_id "ENSMUSE00001639521.1"; level 2; mgi_id "MGI:5622208"; tag "TAGENE"; havana_gene "OTTMUSG00000063176.1";
chr9	ENSEMBL_gcm37	exon	43852051	43852154	0.205986462898987	-	.	gene_id "ENSMUSG00000111229.3"; transcript_id "ENSMUSG00000111229.3_tx_19"; exon_id "chr9_43852051_43852154_-"; exonnum "2"; txlen "509";
chr9	ENSEMBL_gcm37	exon	43852051	43852154	0.0805772220021315	-	.	gene_id "ENSMUSG00000111229.3"; transcript_id "ENSMUSG00000111229.3_tx_29"; exon_id "chr9_43852051_43852154_-"; exonnum "2"; txlen "3604";
chr9	ENSEMBL_gcm37	exon	43852051	43852154	0.0805772220021315	-	.	gene_id "ENSMUSG00000111229.3"; transcript_id "ENSMUSG00000111229.3_tx_30"; exon_id "chr9_43852051_43852154_-"; exonnum "2"; txlen "3548";
chr9	ENSEMBL_gcm37	exon	43852051	43852154	0.00190281040808022	-	.	gene_id "ENSMUSG00000111229.3"; transcript_id "ENSMUSG00000111229.3_tx_36"; exon_id "chr9_43852051_43852154_-"; exonnum "2"; txlen "1190";
chr9	ENSEMBL_gcm37	exon	43852051	43852154	0.00190281040808022	-	.	gene_id "ENSMUSG00000111229.3"; transcript_id "ENSMUSG00000111229.3_tx_37"; exon_id "chr9_43852051_43852154_-"; exonnum "2"; txlen "1111";
chr9	HAVANA	exon	43852524	43853112	0	-	.	gene_id "ENSMUSG00000111229.3"; transcript_id "ENSMUST00000324298.1"; gene_type "lncRNA"; gene_name "Gm39323"; transcript_type "lncRNA"; transcript_name "Gm39323-215"; exon_number 1; exon_id "ENSMUSE00001639502.1"; level 2; mgi_id "MGI:5622208"; tag "TAGENE"; havana_gene "OTTMUSG00000063176.1";
chr9	HAVANA	exon	43854442	43854798	0	-	.	gene_id "ENSMUSG00000111229.3"; transcript_id "ENSMUST00000324294.1"; gene_type "lncRNA"; gene_name "Gm39323"; transcript_type "lncRNA"; transcript_name "Gm39323-211"; exon_number 1; exon_id "ENSMUSE00001639505.1"; level 2; mgi_id "MGI:5622208"; tag "TAGENE"; havana_gene "OTTMUSG00000063176.1";
chr9	HAVANA	exon	43856164	43856338	0	-	.	gene_id "ENSMUSG00000111229.3"; transcript_id "ENSMUST00000324295.1"; gene_type "lncRNA"; gene_name "Gm39323"; transcript_type "lncRNA"; transcript_name "Gm39323-212"; exon_number 1; exon_id "ENSMUSE00001639508.1"; level 2; mgi_id "MGI:5622208"; tag "TAGENE"; havana_gene "OTTMUSG00000063176.1";
chr9	HAVANA	exon	43856164	43856355	0	-	.	gene_id "ENSMUSG00000111229.3"; transcript_id "ENSMUST00000324292.1"; gene_type "lncRNA"; gene_name "Gm39323"; transcript_type "lncRNA"; transcript_name "Gm39323-209"; exon_number 1; exon_id "ENSMUSE00001639528.1"; level 2; mgi_id "MGI:5622208"; tag "TAGENE"; havana_gene "OTTMUSG00000063176.1";
chr9	HAVANA	exon	43856164	43856385	0	-	.	gene_id "ENSMUSG00000111229.3"; transcript_id "ENSMUST00000324293.1"; gene_type "lncRNA"; gene_name "Gm39323"; transcript_type "lncRNA"; transcript_name "Gm39323-210"; exon_number 1; exon_id "ENSMUSE00001639527.1"; level 2; mgi_id "MGI:5622208"; tag "TAGENE"; havana_gene "OTTMUSG00000063176.1";
chr9	sragcm37_ss	exon	43858402	43858495	0.205986462898987	-	.	gene_id "ENSMUSG00000111229.3"; transcript_id "ENSMUSG00000111229.3_tx_19"; exon_id "chr9_43858402_43858495_-"; exonnum "1"; txlen "509";
chr9	HAVANA	exon	43862995	43863063	0	-	.	gene_id "ENSMUSG00000111229.3"; transcript_id "ENSMUST00000324289.1"; gene_type "lncRNA"; gene_name "Gm39323"; transcript_type "lncRNA"; transcript_name "Gm39323-206"; exon_number 2; exon_id "ENSMUSE00001639512.1"; level 2; mgi_id "MGI:5622208"; tag "basic"; tag "TAGENE"; havana_gene "OTTMUSG00000063176.1";
chr9	ENSEMBL_gcm37	exon	43862995	43863063	0.0805772220021315	-	.	gene_id "ENSMUSG00000111229.3"; transcript_id "ENSMUSG00000111229.3_tx_30"; exon_id "chr9_43862995_43863063_-"; exonnum "1"; txlen "3548";
chr9	HAVANA	exon	43872259	43873416	0	-	.	gene_id "ENSMUSG00000111229.3"; transcript_id "ENSMUST00000324482.1"; gene_type "lncRNA"; gene_name "Gm39323"; transcript_type "lncRNA"; transcript_name "Gm39323-220"; exon_number 2; exon_id "ENSMUSE00001639918.1"; level 2; mgi_id "MGI:5622208"; tag "basic"; tag "TAGENE"; havana_gene "OTTMUSG00000063176.1";
chr9	HAVANA	transcript	43872259	43882108	0	-	.	gene_id "ENSMUSG00000111229.3"; transcript_id "ENSMUST00000324482.1"; gene_type "lncRNA"; gene_name "Gm39323"; transcript_type "lncRNA"; transcript_name "Gm39323-220"; level 2; mgi_id "MGI:5622208"; tag "basic"; tag "TAGENE"; havana_gene "OTTMUSG00000063176.1";
chr9	HAVANA	exon	43873154	43873416	0	-	.	gene_id "ENSMUSG00000111229.3"; transcript_id "ENSMUST00000324488.1"; gene_type "lncRNA"; gene_name "Gm39323"; transcript_type "lncRNA"; transcript_name "Gm39323-226"; exon_number 3; exon_id "ENSMUSE00001639924.1"; level 2; mgi_id "MGI:5622208"; tag "TAGENE"; havana_gene "OTTMUSG00000063176.1";
chr9	HAVANA	exon	43873154	43873416	0	-	.	gene_id "ENSMUSG00000111229.3"; transcript_id "ENSMUST00000324489.1"; gene_type "lncRNA"; gene_name "Gm39323"; transcript_type "lncRNA"; transcript_name "Gm39323-227"; exon_number 4; exon_id "ENSMUSE00001639924.1"; level 2; mgi_id "MGI:5622208"; tag "basic"; tag "TAGENE"; havana_gene "OTTMUSG00000063176.1";
chr9	HAVANA	exon	43873154	43873416	0	-	.	gene_id "ENSMUSG00000111229.3"; transcript_id "ENSMUST00000324487.1"; gene_type "lncRNA"; gene_name "Gm39323"; transcript_type "lncRNA"; transcript_name "Gm39323-225"; exon_number 4; exon_id "ENSMUSE00001639924.1"; level 2; mgi_id "MGI:5622208"; tag "TAGENE"; havana_gene "OTTMUSG00000063176.1";
chr9	HAVANA	exon	43873154	43873416	0	-	.	gene_id "ENSMUSG00000111229.3"; transcript_id "ENSMUST00000324486.1"; gene_type "lncRNA"; gene_name "Gm39323"; transcript_type "lncRNA"; transcript_name "Gm39323-224"; exon_number 3; exon_id "ENSMUSE00001639924.1"; level 2; mgi_id "MGI:5622208"; tag "TAGENE"; havana_gene "OTTMUSG00000063176.1";
chr9	HAVANA	exon	43873154	43873416	0	-	.	gene_id "ENSMUSG00000111229.3"; transcript_id "ENSMUST00000324485.1"; gene_type "lncRNA"; gene_name "Gm39323"; transcript_type "lncRNA"; transcript_name "Gm39323-223"; exon_number 3; exon_id "ENSMUSE00001639924.1"; level 2; mgi_id "MGI:5622208"; tag "TAGENE"; havana_gene "OTTMUSG00000063176.1";
chr9	HAVANA	exon	43873154	43873416	0	-	.	gene_id "ENSMUSG00000111229.3"; transcript_id "ENSMUST00000324484.1"; gene_type "lncRNA"; gene_name "Gm39323"; transcript_type "lncRNA"; transcript_name "Gm39323-222"; exon_number 3; exon_id "ENSMUSE00001639924.1"; level 2; mgi_id "MGI:5622208"; tag "TAGENE"; havana_gene "OTTMUSG00000063176.1";
chr9	HAVANA	exon	43873154	43873416	0	-	.	gene_id "ENSMUSG00000111229.3"; transcript_id "ENSMUST00000324483.1"; gene_type "lncRNA"; gene_name "Gm39323"; transcript_type "lncRNA"; transcript_name "Gm39323-221"; exon_number 4; exon_id "ENSMUSE00001639924.1"; level 2; mgi_id "MGI:5622208"; tag "basic"; tag "TAGENE"; havana_gene "OTTMUSG00000063176.1";
chr9	HAVANA	exon	43873154	43873416	0	-	.	gene_id "ENSMUSG00000111229.3"; transcript_id "ENSMUST00000324480.1"; gene_type "lncRNA"; gene_name "Gm39323"; transcript_type "lncRNA"; transcript_name "Gm39323-218"; exon_number 4; exon_id "ENSMUSE00001639924.1"; level 2; mgi_id "MGI:5622208"; tag "TAGENE"; havana_gene "OTTMUSG00000063176.1";
chr9	HAVANA	transcript	43873154	43881339	0	-	.	gene_id "ENSMUSG00000111229.3"; transcript_id "ENSMUST00000324488.1"; gene_type "lncRNA"; gene_name "Gm39323"; transcript_type "lncRNA"; transcript_name "Gm39323-226"; level 2; mgi_id "MGI:5622208"; tag "TAGENE"; havana_gene "OTTMUSG00000063176.1";
chr9	HAVANA	transcript	43873154	43881339	0	-	.	gene_id "ENSMUSG00000111229.3"; transcript_id "ENSMUST00000324489.1"; gene_type "lncRNA"; gene_name "Gm39323"; transcript_type "lncRNA"; transcript_name "Gm39323-227"; level 2; mgi_id "MGI:5622208"; tag "basic"; tag "TAGENE"; havana_gene "OTTMUSG00000063176.1";
chr9	HAVANA	transcript	43873154	43881421	0	-	.	gene_id "ENSMUSG00000111229.3"; transcript_id "ENSMUST00000324487.1"; gene_type "lncRNA"; gene_name "Gm39323"; transcript_type "lncRNA"; transcript_name "Gm39323-225"; level 2; mgi_id "MGI:5622208"; tag "TAGENE"; havana_gene "OTTMUSG00000063176.1";
chr9	HAVANA	transcript	43873154	43881439	0	-	.	gene_id "ENSMUSG00000111229.3"; transcript_id "ENSMUST00000324486.1"; gene_type "lncRNA"; gene_name "Gm39323"; transcript_type "lncRNA"; transcript_name "Gm39323-224"; level 2; mgi_id "MGI:5622208"; tag "TAGENE"; havana_gene "OTTMUSG00000063176.1";
```
