## Supplementary material for "Significantly Improved Mouse and Rat Genome Annotation Using Sequence Read Archive RNA-seq Data": mouse_SRA_GENCODE_M37.gtf: mouse_SRA_GENCODE_M37.gtf (part 1483 of 1572)

```
chr9	HAVANA	transcript	43873154	43881481	0	-	.	gene_id "ENSMUSG00000111229.3"; transcript_id "ENSMUST00000324485.1"; gene_type "lncRNA"; gene_name "Gm39323"; transcript_type "lncRNA"; transcript_name "Gm39323-223"; level 2; mgi_id "MGI:5622208"; tag "TAGENE"; havana_gene "OTTMUSG00000063176.1";
chr9	HAVANA	transcript	43873154	43882099	0	-	.	gene_id "ENSMUSG00000111229.3"; transcript_id "ENSMUST00000324484.1"; gene_type "lncRNA"; gene_name "Gm39323"; transcript_type "lncRNA"; transcript_name "Gm39323-222"; level 2; mgi_id "MGI:5622208"; tag "TAGENE"; havana_gene "OTTMUSG00000063176.1";
chr9	HAVANA	transcript	43873154	43882141	0	-	.	gene_id "ENSMUSG00000111229.3"; transcript_id "ENSMUST00000324483.1"; gene_type "lncRNA"; gene_name "Gm39323"; transcript_type "lncRNA"; transcript_name "Gm39323-221"; level 2; mgi_id "MGI:5622208"; tag "basic"; tag "TAGENE"; havana_gene "OTTMUSG00000063176.1";
chr9	HAVANA	transcript	43873154	43952483	0	-	.	gene_id "ENSMUSG00000111229.3"; transcript_id "ENSMUST00000324480.1"; gene_type "lncRNA"; gene_name "Gm39323"; transcript_type "lncRNA"; transcript_name "Gm39323-218"; level 2; mgi_id "MGI:5622208"; tag "TAGENE"; havana_gene "OTTMUSG00000063176.1";
chr9	HAVANA	exon	43873156	43873416	0	-	.	gene_id "ENSMUSG00000111229.3"; transcript_id "ENSMUST00000217507.2"; gene_type "lncRNA"; gene_name "Gm39323"; transcript_type "lncRNA"; transcript_name "Gm39323-203"; exon_number 3; exon_id "ENSMUSE00001402352.2"; level 2; transcript_support_level "5"; mgi_id "MGI:5622208"; tag "RNA_Seq_supported_partial"; tag "basic"; havana_gene "OTTMUSG00000063176.1"; havana_transcript "OTTMUST00000153818.1";
chr9	HAVANA	transcript	43873156	43881468	0	-	.	gene_id "ENSMUSG00000111229.3"; transcript_id "ENSMUST00000217507.2"; gene_type "lncRNA"; gene_name "Gm39323"; transcript_type "lncRNA"; transcript_name "Gm39323-203"; level 2; transcript_support_level "5"; mgi_id "MGI:5622208"; tag "RNA_Seq_supported_partial"; tag "basic"; havana_gene "OTTMUSG00000063176.1"; havana_transcript "OTTMUST00000153818.1";
chr9	HAVANA	exon	43874177	43874223	0	-	.	gene_id "ENSMUSG00000111229.3"; transcript_id "ENSMUST00000324487.1"; gene_type "lncRNA"; gene_name "Gm39323"; transcript_type "lncRNA"; transcript_name "Gm39323-225"; exon_number 3; exon_id "ENSMUSE00001639915.1"; level 2; mgi_id "MGI:5622208"; tag "TAGENE"; havana_gene "OTTMUSG00000063176.1";
chr9	HAVANA	exon	43874177	43874223	0	-	.	gene_id "ENSMUSG00000111229.3"; transcript_id "ENSMUST00000324486.1"; gene_type "lncRNA"; gene_name "Gm39323"; transcript_type "lncRNA"; transcript_name "Gm39323-224"; exon_number 2; exon_id "ENSMUSE00001639915.1"; level 2; mgi_id "MGI:5622208"; tag "TAGENE"; havana_gene "OTTMUSG00000063176.1";
chr9	HAVANA	exon	43874177	43874223	0	-	.	gene_id "ENSMUSG00000111229.3"; transcript_id "ENSMUST00000324483.1"; gene_type "lncRNA"; gene_name "Gm39323"; transcript_type "lncRNA"; transcript_name "Gm39323-221"; exon_number 3; exon_id "ENSMUSE00001639915.1"; level 2; mgi_id "MGI:5622208"; tag "basic"; tag "TAGENE"; havana_gene "OTTMUSG00000063176.1";
chr9	HAVANA	exon	43874177	43874223	0	-	.	gene_id "ENSMUSG00000111229.3"; transcript_id "ENSMUST00000324480.1"; gene_type "lncRNA"; gene_name "Gm39323"; transcript_type "lncRNA"; transcript_name "Gm39323-218"; exon_number 3; exon_id "ENSMUSE00001639915.1"; level 2; mgi_id "MGI:5622208"; tag "TAGENE"; havana_gene "OTTMUSG00000063176.1";
chr9	HAVANA	exon	43874177	43874803	0	-	.	gene_id "ENSMUSG00000111229.3"; transcript_id "ENSMUST00000324489.1"; gene_type "lncRNA"; gene_name "Gm39323"; transcript_type "lncRNA"; transcript_name "Gm39323-227"; exon_number 3; exon_id "ENSMUSE00001639920.1"; level 2; mgi_id "MGI:5622208"; tag "basic"; tag "TAGENE"; havana_gene "OTTMUSG00000063176.1";
chr9	HAVANA	exon	43874177	43876452	0	-	.	gene_id "ENSMUSG00000111229.3"; transcript_id "ENSMUST00000217507.2"; gene_type "lncRNA"; gene_name "Gm39323"; transcript_type "lncRNA"; transcript_name "Gm39323-203"; exon_number 2; exon_id "ENSMUSE00001397095.2"; level 2; transcript_support_level "5"; mgi_id "MGI:5622208"; tag "RNA_Seq_supported_partial"; tag "basic"; havana_gene "OTTMUSG00000063176.1"; havana_transcript "OTTMUST00000153818.1";
chr9	ENSEMBL_gcm37	exon	43874177	43876452	0.0678491220677928	-	.	gene_id "ENSMUSG00000111229.3"; transcript_id "ENSMUSG00000111229.3_tx_31"; exon_id "chr9_43874177_43876452_-"; exonnum "3"; txlen "2650";
chr9	ENSEMBL_gcm37	exon	43874177	43876452	0.0678491220677928	-	.	gene_id "ENSMUSG00000111229.3"; transcript_id "ENSMUSG00000111229.3_tx_32"; exon_id "chr9_43874177_43876452_-"; exonnum "3"; txlen "2821";
chr9	HAVANA	exon	43876286	43876452	0	-	.	gene_id "ENSMUSG00000111229.3"; transcript_id "ENSMUST00000324485.1"; gene_type "lncRNA"; gene_name "Gm39323"; transcript_type "lncRNA"; transcript_name "Gm39323-223"; exon_number 2; exon_id "ENSMUSE00001639927.1"; level 2; mgi_id "MGI:5622208"; tag "TAGENE"; havana_gene "OTTMUSG00000063176.1";
chr9	HAVANA	exon	43876297	43876452	0	-	.	gene_id "ENSMUSG00000111229.3"; transcript_id "ENSMUST00000324488.1"; gene_type "lncRNA"; gene_name "Gm39323"; transcript_type "lncRNA"; transcript_name "Gm39323-226"; exon_number 2; exon_id "ENSMUSE00001639921.1"; level 2; mgi_id "MGI:5622208"; tag "TAGENE"; havana_gene "OTTMUSG00000063176.1";
chr9	HAVANA	exon	43876297	43876452	0	-	.	gene_id "ENSMUSG00000111229.3"; transcript_id "ENSMUST00000324489.1"; gene_type "lncRNA"; gene_name "Gm39323"; transcript_type "lncRNA"; transcript_name "Gm39323-227"; exon_number 2; exon_id "ENSMUSE00001639921.1"; level 2; mgi_id "MGI:5622208"; tag "basic"; tag "TAGENE"; havana_gene "OTTMUSG00000063176.1";
chr9	HAVANA	exon	43876297	43876452	0	-	.	gene_id "ENSMUSG00000111229.3"; transcript_id "ENSMUST00000324487.1"; gene_type "lncRNA"; gene_name "Gm39323"; transcript_type "lncRNA"; transcript_name "Gm39323-225"; exon_number 2; exon_id "ENSMUSE00001639921.1"; level 2; mgi_id "MGI:5622208"; tag "TAGENE"; havana_gene "OTTMUSG00000063176.1";
chr9	HAVANA	exon	43876297	43876452	0	-	.	gene_id "ENSMUSG00000111229.3"; transcript_id "ENSMUST00000324480.1"; gene_type "lncRNA"; gene_name "Gm39323"; transcript_type "lncRNA"; transcript_name "Gm39323-218"; exon_number 2; exon_id "ENSMUSE00001639921.1"; level 2; mgi_id "MGI:5622208"; tag "TAGENE"; havana_gene "OTTMUSG00000063176.1";
chr9	HAVANA	exon	43881297	43881339	0	-	.	gene_id "ENSMUSG00000111229.3"; transcript_id "ENSMUST00000324488.1"; gene_type "lncRNA"; gene_name "Gm39323"; transcript_type "lncRNA"; transcript_name "Gm39323-226"; exon_number 1; exon_id "ENSMUSE00001639923.1"; level 2; mgi_id "MGI:5622208"; tag "TAGENE"; havana_gene "OTTMUSG00000063176.1";
chr9	HAVANA	exon	43881297	43881339	0	-	.	gene_id "ENSMUSG00000111229.3"; transcript_id "ENSMUST00000324489.1"; gene_type "lncRNA"; gene_name "Gm39323"; transcript_type "lncRNA"; transcript_name "Gm39323-227"; exon_number 1; exon_id "ENSMUSE00001639923.1"; level 2; mgi_id "MGI:5622208"; tag "basic"; tag "TAGENE"; havana_gene "OTTMUSG00000063176.1";
chr9	HAVANA	exon	43881297	43881421	0	-	.	gene_id "ENSMUSG00000111229.3"; transcript_id "ENSMUST00000324487.1"; gene_type "lncRNA"; gene_name "Gm39323"; transcript_type "lncRNA"; transcript_name "Gm39323-225"; exon_number 1; exon_id "ENSMUSE00001639917.1"; level 2; mgi_id "MGI:5622208"; tag "TAGENE"; havana_gene "OTTMUSG00000063176.1";
chr9	HAVANA	exon	43881297	43881421	0	-	.	gene_id "ENSMUSG00000111229.3"; transcript_id "ENSMUST00000324484.1"; gene_type "lncRNA"; gene_name "Gm39323"; transcript_type "lncRNA"; transcript_name "Gm39323-222"; exon_number 2; exon_id "ENSMUSE00001639917.1"; level 2; mgi_id "MGI:5622208"; tag "TAGENE"; havana_gene "OTTMUSG00000063176.1";
chr9	HAVANA	exon	43881297	43881421	0	-	.	gene_id "ENSMUSG00000111229.3"; transcript_id "ENSMUST00000324483.1"; gene_type "lncRNA"; gene_name "Gm39323"; transcript_type "lncRNA"; transcript_name "Gm39323-221"; exon_number 2; exon_id "ENSMUSE00001639917.1"; level 2; mgi_id "MGI:5622208"; tag "basic"; tag "TAGENE"; havana_gene "OTTMUSG00000063176.1";
chr9	ENSEMBL_gcm37	exon	43881297	43881421	0.0805772220021315	-	.	gene_id "ENSMUSG00000111229.3"; transcript_id "ENSMUSG00000111229.3_tx_29"; exon_id "chr9_43881297_43881421_-"; exonnum "1"; txlen "3604";
chr9	ENSEMBL_gcm37	exon	43881297	43881421	0.00190281040808022	-	.	gene_id "ENSMUSG00000111229.3"; transcript_id "ENSMUSG00000111229.3_tx_37"; exon_id "chr9_43881297_43881421_-"; exonnum "1"; txlen "1111";
chr9	HAVANA	exon	43881297	43881439	0	-	.	gene_id "ENSMUSG00000111229.3"; transcript_id "ENSMUST00000324486.1"; gene_type "lncRNA"; gene_name "Gm39323"; transcript_type "lncRNA"; transcript_name "Gm39323-224"; exon_number 1; exon_id "ENSMUSE00001639928.1"; level 2; mgi_id "MGI:5622208"; tag "TAGENE"; havana_gene "OTTMUSG00000063176.1";
chr9	HAVANA	exon	43881297	43881461	0	-	.	gene_id "ENSMUSG00000111229.3"; transcript_id "ENSMUST00000324481.1"; gene_type "lncRNA"; gene_name "Gm39323"; transcript_type "lncRNA"; transcript_name "Gm39323-219"; exon_number 1; exon_id "ENSMUSE00001639916.1"; level 2; mgi_id "MGI:5622208"; tag "TAGENE"; havana_gene "OTTMUSG00000063176.1";
chr9	HAVANA	exon	43881297	43881468	0	-	.	gene_id "ENSMUSG00000111229.3"; transcript_id "ENSMUST00000217507.2"; gene_type "lncRNA"; gene_name "Gm39323"; transcript_type "lncRNA"; transcript_name "Gm39323-203"; exon_number 1; exon_id "ENSMUSE00001399443.2"; level 2; transcript_support_level "5"; mgi_id "MGI:5622208"; tag "RNA_Seq_supported_partial"; tag "basic"; havana_gene "OTTMUSG00000063176.1"; havana_transcript "OTTMUST00000153818.1";
chr9	HAVANA	exon	43881297	43881481	0	-	.	gene_id "ENSMUSG00000111229.3"; transcript_id "ENSMUST00000324485.1"; gene_type "lncRNA"; gene_name "Gm39323"; transcript_type "lncRNA"; transcript_name "Gm39323-223"; exon_number 1; exon_id "ENSMUSE00001639929.1"; level 2; mgi_id "MGI:5622208"; tag "TAGENE"; havana_gene "OTTMUSG00000063176.1";
chr9	HAVANA	exon	43881297	43881550	0	-	.	gene_id "ENSMUSG00000111229.3"; transcript_id "ENSMUST00000215774.2"; gene_type "lncRNA"; gene_name "Gm39323"; transcript_type "lncRNA"; transcript_name "Gm39323-201"; exon_number 1; exon_id "ENSMUSE00001399971.2"; level 2; transcript_support_level "5"; mgi_id "MGI:5622208"; tag "RNA_Seq_supported_only"; tag "basic"; havana_gene "OTTMUSG00000063176.1"; havana_transcript "OTTMUST00000153817.1";
chr9	HAVANA	exon	43881297	43882108	0	-	.	gene_id "ENSMUSG00000111229.3"; transcript_id "ENSMUST00000324482.1"; gene_type "lncRNA"; gene_name "Gm39323"; transcript_type "lncRNA"; transcript_name "Gm39323-220"; exon_number 1; exon_id "ENSMUSE00001639926.1"; level 2; mgi_id "MGI:5622208"; tag "basic"; tag "TAGENE"; havana_gene "OTTMUSG00000063176.1";
chr9	HAVANA	exon	43881976	43882099	0	-	.	gene_id "ENSMUSG00000111229.3"; transcript_id "ENSMUST00000324484.1"; gene_type "lncRNA"; gene_name "Gm39323"; transcript_type "lncRNA"; transcript_name "Gm39323-222"; exon_number 1; exon_id "ENSMUSE00001639925.1"; level 2; mgi_id "MGI:5622208"; tag "TAGENE"; havana_gene "OTTMUSG00000063176.1";
chr9	HAVANA	exon	43881976	43882141	0	-	.	gene_id "ENSMUSG00000111229.3"; transcript_id "ENSMUST00000324483.1"; gene_type "lncRNA"; gene_name "Gm39323"; transcript_type "lncRNA"; transcript_name "Gm39323-221"; exon_number 1; exon_id "ENSMUSE00001639922.1"; level 2; mgi_id "MGI:5622208"; tag "basic"; tag "TAGENE"; havana_gene "OTTMUSG00000063176.1";
chr9	HAVANA	gene	43890255	43890774	0	-	.	gene_id "ENSMUSG00000111637.2"; gene_type "lncRNA"; gene_name "Gm10688"; level 2; mgi_id "MGI:3642688"; havana_gene "OTTMUSG00000063172.1";
chr9	HAVANA	transcript	43890255	43890774	0	-	.	gene_id "ENSMUSG00000111637.2"; transcript_id "ENSMUST00000214985.2"; gene_type "lncRNA"; gene_name "Gm10688"; transcript_type "lncRNA"; transcript_name "Gm10688-201"; level 2; transcript_support_level "NA"; mgi_id "MGI:3642688"; tag "basic"; tag "Ensembl_canonical"; tag "GENCODE_Primary"; havana_gene "OTTMUSG00000063172.1"; havana_transcript "OTTMUST00000153820.1";
chr9	HAVANA	exon	43890255	43890774	0	-	.	gene_id "ENSMUSG00000111637.2"; transcript_id "ENSMUST00000214985.2"; gene_type "lncRNA"; gene_name "Gm10688"; transcript_type "lncRNA"; transcript_name "Gm10688-201"; exon_number 1; exon_id "ENSMUSE00001402895.2"; level 2; transcript_support_level "NA"; mgi_id "MGI:3642688"; tag "basic"; tag "Ensembl_canonical"; tag "GENCODE_Primary"; havana_gene "OTTMUSG00000063172.1"; havana_transcript "OTTMUST00000153820.1";
chr9	HAVANA	gene	43907768	43909890	0	-	.	gene_id "ENSMUSG00000110815.2"; gene_type "TEC"; gene_name "Gm47345"; level 2; mgi_id "MGI:6096241"; tag "confirm_experimentally"; havana_gene "OTTMUSG00000063174.1";
chr9	HAVANA	transcript	43907768	43909890	0	-	.	gene_id "ENSMUSG00000110815.2"; transcript_id "ENSMUST00000214791.2"; gene_type "TEC"; gene_name "Gm47345"; transcript_type "TEC"; transcript_name "Gm47345-201"; level 2; transcript_support_level "NA"; mgi_id "MGI:6096241"; tag "basic"; tag "Ensembl_canonical"; tag "GENCODE_Primary"; havana_gene "OTTMUSG00000063174.1"; havana_transcript "OTTMUST00000153824.1";
chr9	HAVANA	exon	43907768	43909890	0	-	.	gene_id "ENSMUSG00000110815.2"; transcript_id "ENSMUST00000214791.2"; gene_type "TEC"; gene_name "Gm47345"; transcript_type "TEC"; transcript_name "Gm47345-201"; exon_number 1; exon_id "ENSMUSE00001402463.2"; level 2; transcript_support_level "NA"; mgi_id "MGI:6096241"; tag "basic"; tag "Ensembl_canonical"; tag "GENCODE_Primary"; havana_gene "OTTMUSG00000063174.1"; havana_transcript "OTTMUST00000153824.1";
chr9	HAVANA	exon	43923032	43925600	0	-	.	gene_id "ENSMUSG00000111229.3"; transcript_id "ENSMUST00000215913.3"; gene_type "lncRNA"; gene_name "Gm39323"; transcript_type "lncRNA"; transcript_name "Gm39323-202"; exon_number 3; exon_id "ENSMUSE00001404309.2"; level 2; transcript_support_level "5"; mgi_id "MGI:5622208"; tag "RNA_Seq_supported_only"; tag "basic"; tag "TAGENE"; havana_gene "OTTMUSG00000063176.1"; havana_transcript "OTTMUST00000153826.1";
chr9	ENSEMBL_gcm37	exon	43923032	43925600	0.473104717572757	-	.	gene_id "ENSMUSG00000111229.3"; transcript_id "ENSMUSG00000111229.3_tx_11"; exon_id "chr9_43923032_43925600_-"; exonnum "3"; txlen "2801";
chr9	ENSEMBL_gcm37	exon	43923032	43925600	12.7166404345987	-	.	gene_id "ENSMUSG00000111229.3"; transcript_id "ENSMUSG00000111229.3_tx_2"; exon_id "chr9_43923032_43925600_-"; exonnum "3"; txlen "2943";
chr9	ENSEMBL_gcm37	exon	43923032	43925600	2.67728969989319	-	.	gene_id "ENSMUSG00000111229.3"; transcript_id "ENSMUSG00000111229.3_tx_3"; exon_id "chr9_43923032_43925600_-"; exonnum "3"; txlen "3097";
chr9	ENSEMBL_gcm37	exon	43923032	43925600	2.43396889101641	-	.	gene_id "ENSMUSG00000111229.3"; transcript_id "ENSMUSG00000111229.3_tx_4"; exon_id "chr9_43923032_43925600_-"; exonnum "3"; txlen "3114";
chr9	ENSEMBL_gcm37	exon	43923032	43925600	0.525354898773544	-	.	gene_id "ENSMUSG00000111229.3"; transcript_id "ENSMUSG00000111229.3_tx_9"; exon_id "chr9_43923032_43925600_-"; exonnum "3"; txlen "2784";
chr9	HAVANA	transcript	43923032	43952487	0	-	.	gene_id "ENSMUSG00000111229.3"; transcript_id "ENSMUST00000215913.3"; gene_type "lncRNA"; gene_name "Gm39323"; transcript_type "lncRNA"; transcript_name "Gm39323-202"; level 2; transcript_support_level "5"; mgi_id "MGI:5622208"; tag "RNA_Seq_supported_only"; tag "basic"; tag "TAGENE"; havana_gene "OTTMUSG00000063176.1"; havana_transcript "OTTMUST00000153826.1";
chr9	HAVANA	exon	43926695	43926847	0	-	.	gene_id "ENSMUSG00000111229.3"; transcript_id "ENSMUST00000215913.3"; gene_type "lncRNA"; gene_name "Gm39323"; transcript_type "lncRNA"; transcript_name "Gm39323-202"; exon_number 2; exon_id "ENSMUSE00001639517.1"; level 2; transcript_support_level "5"; mgi_id "MGI:5622208"; tag "RNA_Seq_supported_only"; tag "basic"; tag "TAGENE"; havana_gene "OTTMUSG00000063176.1"; havana_transcript "OTTMUST00000153826.1";
chr9	ENSEMBL_gcm37	exon	43926695	43926847	2.67728969989319	-	.	gene_id "ENSMUSG00000111229.3"; transcript_id "ENSMUSG00000111229.3_tx_3"; exon_id "chr9_43926695_43926847_-"; exonnum "2"; txlen "3097";
chr9	ENSEMBL_gcm37	exon	43926695	43926847	0.525354898773544	-	.	gene_id "ENSMUSG00000111229.3"; transcript_id "ENSMUSG00000111229.3_tx_9"; exon_id "chr9_43926695_43926847_-"; exonnum "2"; txlen "2784";
chr9	sragcm37_mid	exon	43926695	43926864	0.473104717572757	-	.	gene_id "ENSMUSG00000111229.3"; transcript_id "ENSMUSG00000111229.3_tx_11"; exon_id "chr9_43926695_43926864_-"; exonnum "2"; txlen "2801";
chr9	sragcm37_mid	exon	43926695	43926864	12.7166404345987	-	.	gene_id "ENSMUSG00000111229.3"; transcript_id "ENSMUSG00000111229.3_tx_2"; exon_id "chr9_43926695_43926864_-"; exonnum "2"; txlen "2943";
chr9	sragcm37_mid	exon	43926695	43926864	0.0678491220677928	-	.	gene_id "ENSMUSG00000111229.3"; transcript_id "ENSMUSG00000111229.3_tx_31"; exon_id "chr9_43926695_43926864_-"; exonnum "2"; txlen "2650";
chr9	sragcm37_mid	exon	43926695	43926864	0.0678491220677928	-	.	gene_id "ENSMUSG00000111229.3"; transcript_id "ENSMUSG00000111229.3_tx_32"; exon_id "chr9_43926695_43926864_-"; exonnum "2"; txlen "2821";
chr9	sragcm37_mid	exon	43926695	43926864	2.43396889101641	-	.	gene_id "ENSMUSG00000111229.3"; transcript_id "ENSMUSG00000111229.3_tx_4"; exon_id "chr9_43926695_43926864_-"; exonnum "2"; txlen "3114";
chr9	HAVANA	exon	43926717	43926864	0	-	.	gene_id "ENSMUSG00000111229.3"; transcript_id "ENSMUST00000324291.1"; gene_type "lncRNA"; gene_name "Gm39323"; transcript_type "lncRNA"; transcript_name "Gm39323-208"; exon_number 2; exon_id "ENSMUSE00001639503.1"; level 2; mgi_id "MGI:5622208"; tag "TAGENE"; havana_gene "OTTMUSG00000063176.1";
chr9	HAVANA	transcript	43926717	43952484	0	-	.	gene_id "ENSMUSG00000111229.3"; transcript_id "ENSMUST00000324291.1"; gene_type "lncRNA"; gene_name "Gm39323"; transcript_type "lncRNA"; transcript_name "Gm39323-208"; level 2; mgi_id "MGI:5622208"; tag "TAGENE"; havana_gene "OTTMUSG00000063176.1";
chr9	sragcm37_ss	exon	43944095	43944156	0.473104717572757	-	.	gene_id "ENSMUSG00000111229.3"; transcript_id "ENSMUSG00000111229.3_tx_11"; exon_id "chr9_43944095_43944156_-"; exonnum "1"; txlen "2801";
chr9	sragcm37_ss	exon	43944095	43944156	0.525354898773544	-	.	gene_id "ENSMUSG00000111229.3"; transcript_id "ENSMUSG00000111229.3_tx_9"; exon_id "chr9_43944095_43944156_-"; exonnum "1"; txlen "2784";
chr9	HAVANA	gene	43944669	43945352	0	-	.	gene_id "ENSMUSG00000134494.1"; gene_type "lncRNA"; gene_name "ENSMUSG00000134494"; level 2;
chr9	HAVANA	transcript	43944669	43945352	0	-	.	gene_id "ENSMUSG00000134494.1"; transcript_id "ENSMUST00000324984.1"; gene_type "lncRNA"; gene_name "ENSMUSG00000134494"; transcript_type "lncRNA"; transcript_name "ENSMUST00000324984"; level 2; tag "basic"; tag "Ensembl_canonical"; tag "GENCODE_Primary"; tag "TAGENE";
chr9	HAVANA	exon	43944669	43945352	0	-	.	gene_id "ENSMUSG00000134494.1"; transcript_id "ENSMUST00000324984.1"; gene_type "lncRNA"; gene_name "ENSMUSG00000134494"; transcript_type "lncRNA"; transcript_name "ENSMUST00000324984"; exon_number 1; exon_id "ENSMUSE00001640671.1"; level 2; tag "basic"; tag "Ensembl_canonical"; tag "GENCODE_Primary"; tag "TAGENE";
chr9	sragcm37_ss	exon	43944699	43945073	2.67728969989319	-	.	gene_id "ENSMUSG00000111229.3"; transcript_id "ENSMUSG00000111229.3_tx_3"; exon_id "chr9_43944699_43945073_-"; exonnum "1"; txlen "3097";
chr9	sragcm37_ss	exon	43944699	43945073	0.0678491220677928	-	.	gene_id "ENSMUSG00000111229.3"; transcript_id "ENSMUSG00000111229.3_tx_32"; exon_id "chr9_43944699_43945073_-"; exonnum "1"; txlen "2821";
chr9	sragcm37_ss	exon	43944699	43945073	2.43396889101641	-	.	gene_id "ENSMUSG00000111229.3"; transcript_id "ENSMUSG00000111229.3_tx_4"; exon_id "chr9_43944699_43945073_-"; exonnum "1"; txlen "3114";
chr9	HAVANA	transcript	43952029	43952483	0	-	.	gene_id "ENSMUSG00000111229.3"; transcript_id "ENSMUST00000324300.1"; gene_type "lncRNA"; gene_name "Gm39323"; transcript_type "lncRNA"; transcript_name "Gm39323-217"; level 2; mgi_id "MGI:5622208"; tag "TAGENE"; havana_gene "OTTMUSG00000063176.1";
chr9	HAVANA	exon	43952029	43952483	0	-	.	gene_id "ENSMUSG00000111229.3"; transcript_id "ENSMUST00000324300.1"; gene_type "lncRNA"; gene_name "Gm39323"; transcript_type "lncRNA"; transcript_name "Gm39323-217"; exon_number 1; exon_id "ENSMUSE00001639524.1"; level 2; mgi_id "MGI:5622208"; tag "TAGENE"; havana_gene "OTTMUSG00000063176.1";
chr9	HAVANA	exon	43952137	43952266	0	-	.	gene_id "ENSMUSG00000111229.3"; transcript_id "ENSMUST00000324289.1"; gene_type "lncRNA"; gene_name "Gm39323"; transcript_type "lncRNA"; transcript_name "Gm39323-206"; exon_number 1; exon_id "ENSMUSE00001639506.1"; level 2; mgi_id "MGI:5622208"; tag "basic"; tag "TAGENE"; havana_gene "OTTMUSG00000063176.1";
chr9	HAVANA	exon	43952137	43952266	0	-	.	gene_id "ENSMUSG00000111229.3"; transcript_id "ENSMUST00000324290.1"; gene_type "lncRNA"; gene_name "Gm39323"; transcript_type "lncRNA"; transcript_name "Gm39323-207"; exon_number 1; exon_id "ENSMUSE00001639506.1"; level 2; mgi_id "MGI:5622208"; tag "TAGENE"; havana_gene "OTTMUSG00000063176.1";
chr9	HAVANA	exon	43952137	43952297	0	-	.	gene_id "ENSMUSG00000111229.3"; transcript_id "ENSMUST00000324288.1"; gene_type "lncRNA"; gene_name "Gm39323"; transcript_type "lncRNA"; transcript_name "Gm39323-205"; exon_number 1; exon_id "ENSMUSE00001639526.1"; level 2; mgi_id "MGI:5622208"; tag "basic"; tag "TAGENE"; havana_gene "OTTMUSG00000063176.1";
chr9	HAVANA	exon	43952137	43952340	0	-	.	gene_id "ENSMUSG00000111229.3"; transcript_id "ENSMUST00000324287.1"; gene_type "lncRNA"; gene_name "Gm39323"; transcript_type "lncRNA"; transcript_name "Gm39323-204"; exon_number 1; exon_id "ENSMUSE00001639531.1"; level 2; mgi_id "MGI:5622208"; tag "Ensembl_canonical"; tag "GENCODE_Primary"; tag "TAGENE"; havana_gene "OTTMUSG00000063176.1";
chr9	ENSEMBL_gcm37	exon	43952137	43952340	12.7166404345987	-	.	gene_id "ENSMUSG00000111229.3"; transcript_id "ENSMUSG00000111229.3_tx_2"; exon_id "chr9_43952137_43952340_-"; exonnum "1"; txlen "2943";
chr9	ENSEMBL_gcm37	exon	43952137	43952340	0.0678491220677928	-	.	gene_id "ENSMUSG00000111229.3"; transcript_id "ENSMUSG00000111229.3_tx_31"; exon_id "chr9_43952137_43952340_-"; exonnum "1"; txlen "2650";
chr9	ENSEMBL_gcm37	exon	43952137	43952340	0.00190281040808022	-	.	gene_id "ENSMUSG00000111229.3"; transcript_id "ENSMUSG00000111229.3_tx_36"; exon_id "chr9_43952137_43952340_-"; exonnum "1"; txlen "1190";
chr9	HAVANA	exon	43952137	43952483	0	-	.	gene_id "ENSMUSG00000111229.3"; transcript_id "ENSMUST00000324480.1"; gene_type "lncRNA"; gene_name "Gm39323"; transcript_type "lncRNA"; transcript_name "Gm39323-218"; exon_number 1; exon_id "ENSMUSE00001639930.1"; level 2; mgi_id "MGI:5622208"; tag "TAGENE"; havana_gene "OTTMUSG00000063176.1";
chr9	HAVANA	exon	43952137	43952484	0	-	.	gene_id "ENSMUSG00000111229.3"; transcript_id "ENSMUST00000324291.1"; gene_type "lncRNA"; gene_name "Gm39323"; transcript_type "lncRNA"; transcript_name "Gm39323-208"; exon_number 1; exon_id "ENSMUSE00001639516.1"; level 2; mgi_id "MGI:5622208"; tag "TAGENE"; havana_gene "OTTMUSG00000063176.1";
chr9	HAVANA	exon	43952137	43952487	0	-	.	gene_id "ENSMUSG00000111229.3"; transcript_id "ENSMUST00000215913.3"; gene_type "lncRNA"; gene_name "Gm39323"; transcript_type "lncRNA"; transcript_name "Gm39323-202"; exon_number 1; exon_id "ENSMUSE00001639504.1"; level 2; transcript_support_level "5"; mgi_id "MGI:5622208"; tag "RNA_Seq_supported_only"; tag "basic"; tag "TAGENE"; havana_gene "OTTMUSG00000063176.1"; havana_transcript "OTTMUST00000153826.1";
chr9	HAVANA	exon	43977624	43978528	0	-	.	gene_id "ENSMUSG00000111409.2"; transcript_id "ENSMUST00000162126.8"; gene_type "protein_coding"; gene_name "Gm49380"; transcript_type "nonsense_mediated_decay"; transcript_name "Gm49380-201"; exon_number 2; exon_id "ENSMUSE00000859020.2"; level 2; protein_id "ENSMUSP00000123938.2"; transcript_support_level "1"; mgi_id "MGI:6121601"; tag "readthrough_transcript"; tag "CCDS"; ccdsid "CCDS23096.1"; havana_gene "OTTMUSG00000063181.1"; havana_transcript "OTTMUST00000153841.1";
chr9	HAVANA	UTR	43977624	43978528	0	-	.	gene_id "ENSMUSG00000111409.2"; transcript_id "ENSMUST00000162126.8"; gene_type "protein_coding"; gene_name "Gm49380"; transcript_type "nonsense_mediated_decay"; transcript_name "Gm49380-201"; exon_number 2; exon_id "ENSMUSE00000859020.2"; level 2; protein_id "ENSMUSP00000123938.2"; transcript_support_level "1"; mgi_id "MGI:6121601"; tag "readthrough_transcript"; tag "CCDS"; ccdsid "CCDS23096.1"; havana_gene "OTTMUSG00000063181.1"; havana_transcript "OTTMUST00000153841.1";
chr9	ENSEMBL	exon	43977624	43978528	0	-	.	gene_id "ENSMUSG00000111409.2"; transcript_id "ENSMUST00000185479.2"; gene_type "protein_coding"; gene_name "Gm49380"; transcript_type "protein_coding"; transcript_name "Gm49380-202"; exon_number 2; exon_id "ENSMUSE00000859020.2"; level 3; protein_id "ENSMUSP00000140405.2"; transcript_support_level "1"; mgi_id "MGI:6121601"; tag "basic"; tag "Ensembl_canonical"; tag "GENCODE_Primary"; tag "appris_principal_1"; tag "CCDS"; ccdsid "CCDS23096.1"; havana_gene "OTTMUSG00000063181.1";
chr9	ENSEMBL	UTR	43977624	43978528	0	-	.	gene_id "ENSMUSG00000111409.2"; transcript_id "ENSMUST00000185479.2"; gene_type "protein_coding"; gene_name "Gm49380"; transcript_type "protein_coding"; transcript_name "Gm49380-202"; exon_number 2; exon_id "ENSMUSE00000859020.2"; level 3; protein_id "ENSMUSP00000140405.2"; transcript_support_level "1"; mgi_id "MGI:6121601"; tag "basic"; tag "Ensembl_canonical"; tag "GENCODE_Primary"; tag "appris_principal_1"; tag "CCDS"; ccdsid "CCDS23096.1"; havana_gene "OTTMUSG00000063181.1";
chr9	HAVANA	gene	43977624	44024797	0	-	.	gene_id "ENSMUSG00000111409.2"; gene_type "protein_coding"; gene_name "Gm49380"; level 2; mgi_id "MGI:6121601"; tag "overlapping_locus"; tag "readthrough_gene"; havana_gene "OTTMUSG00000063181.1";
chr9	HAVANA	transcript	43977624	44024797	0	-	.	gene_id "ENSMUSG00000111409.2"; transcript_id "ENSMUST00000162126.8"; gene_type "protein_coding"; gene_name "Gm49380"; transcript_type "nonsense_mediated_decay"; transcript_name "Gm49380-201"; level 2; protein_id "ENSMUSP00000123938.2"; transcript_support_level "1"; mgi_id "MGI:6121601"; tag "readthrough_transcript"; tag "CCDS"; ccdsid "CCDS23096.1"; havana_gene "OTTMUSG00000063181.1"; havana_transcript "OTTMUST00000153841.1";
chr9	ENSEMBL	transcript	43977624	44024797	0	-	.	gene_id "ENSMUSG00000111409.2"; transcript_id "ENSMUST00000185479.2"; gene_type "protein_coding"; gene_name "Gm49380"; transcript_type "protein_coding"; transcript_name "Gm49380-202"; level 3; protein_id "ENSMUSP00000140405.2"; transcript_support_level "1"; mgi_id "MGI:6121601"; tag "basic"; tag "Ensembl_canonical"; tag "GENCODE_Primary"; tag "appris_principal_1"; tag "CCDS"; ccdsid "CCDS23096.1"; havana_gene "OTTMUSG00000063181.1";
chr9	HAVANA	exon	43977921	43978528	0	-	.	gene_id "ENSMUSG00000111415.3"; transcript_id "ENSMUST00000216448.3"; gene_type "lncRNA"; gene_name "Gm39325"; transcript_type "lncRNA"; transcript_name "Gm39325-201"; exon_number 2; exon_id "ENSMUSE00001599726.1"; level 2; transcript_support_level "5"; mgi_id "MGI:5622210"; tag "RNA_Seq_supported_only"; tag "basic"; tag "Ensembl_canonical"; tag "GENCODE_Primary"; tag "TAGENE"; havana_gene "OTTMUSG00000063182.1"; havana_transcript "OTTMUST00000153844.1";
chr9	ENSEMBL_gcm37	exon	43977921	43978528	1.93404005078156	-	.	gene_id "ENSMUSG00000111415.3"; transcript_id "ENSMUSG00000111415.3_tx_1"; exon_id "chr9_43977921_43978528_-"; exonnum "2"; txlen "765";
chr9	ENSEMBL_gcm37	exon	43977921	43978528	0.897952403667908	-	.	gene_id "ENSMUSG00000111415.3"; transcript_id "ENSMUSG00000111415.3_tx_2"; exon_id "chr9_43977921_43978528_-"; exonnum "3"; txlen "1006";
chr9	ENSEMBL_gcm37	exon	43977921	43978528	0.447343605670447	-	.	gene_id "ENSMUSG00000111415.3"; transcript_id "ENSMUSG00000111415.3_tx_3"; exon_id "chr9_43977921_43978528_-"; exonnum "3"; txlen "1258";
chr9	ENSEMBL_gcm37	exon	43977921	43978528	0.126943557910358	-	.	gene_id "ENSMUSG00000111415.3"; transcript_id "ENSMUSG00000111415.3_tx_4"; exon_id "chr9_43977921_43978528_-"; exonnum "3"; txlen "1228";
chr9	ENSEMBL_gcm37	exon	43977921	43978528	0.00197542826788072	-	.	gene_id "ENSMUSG00000111415.3"; transcript_id "ENSMUSG00000111415.3_tx_5"; exon_id "chr9_43977921_43978528_-"; exonnum "4"; txlen "1325";
chr9	HAVANA	gene	43977921	43984077	0	-	.	gene_id "ENSMUSG00000111415.3"; gene_type "lncRNA"; gene_name "Gm39325"; level 2; mgi_id "MGI:5622210"; tag "overlapping_locus"; havana_gene "OTTMUSG00000063182.1";
chr9	HAVANA	transcript	43977921	43984077	0	-	.	gene_id "ENSMUSG00000111415.3"; transcript_id "ENSMUST00000216448.3"; gene_type "lncRNA"; gene_name "Gm39325"; transcript_type "lncRNA"; transcript_name "Gm39325-201"; level 2; transcript_support_level "5"; mgi_id "MGI:5622210"; tag "RNA_Seq_supported_only"; tag "basic"; tag "Ensembl_canonical"; tag "GENCODE_Primary"; tag "TAGENE"; havana_gene "OTTMUSG00000063182.1"; havana_transcript "OTTMUST00000153844.1";
chr9	sragcm37_ss	exon	43979414	43979570	1.93404005078156	-	.	gene_id "ENSMUSG00000111415.3"; transcript_id "ENSMUSG00000111415.3_tx_1"; exon_id "chr9_43979414_43979570_-"; exonnum "1"; txlen "765";
chr9	sragcm37_mid	exon	43982312	43982529	0.126943557910358	-	.	gene_id "ENSMUSG00000111415.3"; transcript_id "ENSMUSG00000111415.3_tx_4"; exon_id "chr9_43982312_43982529_-"; exonnum "2"; txlen "1228";
chr9	sragcm37_mid	exon	43982312	43982559	0.897952403667908	-	.	gene_id "ENSMUSG00000111415.3"; transcript_id "ENSMUSG00000111415.3_tx_2"; exon_id "chr9_43982312_43982559_-"; exonnum "2"; txlen "1006";
chr9	sragcm37_mid	exon	43982312	43982559	0.447343605670447	-	.	gene_id "ENSMUSG00000111415.3"; transcript_id "ENSMUSG00000111415.3_tx_3"; exon_id "chr9_43982312_43982559_-"; exonnum "2"; txlen "1258";
chr9	sragcm37_mid	exon	43982312	43982559	0.00197542826788072	-	.	gene_id "ENSMUSG00000111415.3"; transcript_id "ENSMUSG00000111415.3_tx_5"; exon_id "chr9_43982312_43982559_-"; exonnum "3"; txlen "1325";
chr9	HAVANA	exon	43982312	43984077	0	-	.	gene_id "ENSMUSG00000111415.3"; transcript_id "ENSMUST00000216448.3"; gene_type "lncRNA"; gene_name "Gm39325"; transcript_type "lncRNA"; transcript_name "Gm39325-201"; exon_number 1; exon_id "ENSMUSE00001599725.1"; level 2; transcript_support_level "5"; mgi_id "MGI:5622210"; tag "RNA_Seq_supported_only"; tag "basic"; tag "Ensembl_canonical"; tag "GENCODE_Primary"; tag "TAGENE"; havana_gene "OTTMUSG00000063182.1"; havana_transcript "OTTMUST00000153844.1";
chr9	sragcm37_mid	exon	43982689	43982755	0.00197542826788072	-	.	gene_id "ENSMUSG00000111415.3"; transcript_id "ENSMUSG00000111415.3_tx_5"; exon_id "chr9_43982689_43982755_-"; exonnum "2"; txlen "1325";
chr9	sragcm37_ss	exon	43983636	43984037	0.447343605670447	-	.	gene_id "ENSMUSG00000111415.3"; transcript_id "ENSMUSG00000111415.3_tx_3"; exon_id "chr9_43983636_43984037_-"; exonnum "1"; txlen "1258";
chr9	sragcm37_ss	exon	43983636	43984037	0.126943557910358	-	.	gene_id "ENSMUSG00000111415.3"; transcript_id "ENSMUSG00000111415.3_tx_4"; exon_id "chr9_43983636_43984037_-"; exonnum "1"; txlen "1228";
chr9	sragcm37_ss	exon	43983636	43984037	0.00197542826788072	-	.	gene_id "ENSMUSG00000111415.3"; transcript_id "ENSMUSG00000111415.3_tx_5"; exon_id "chr9_43983636_43984037_-"; exonnum "1"; txlen "1325";
chr9	sragcm37_ss	exon	43995664	43995813	0.897952403667908	-	.	gene_id "ENSMUSG00000111415.3"; transcript_id "ENSMUSG00000111415.3_tx_2"; exon_id "chr9_43995664_43995813_-"; exonnum "1"; txlen "1006";
chr9	HAVANA	exon	44006928	44007490	0	-	.	gene_id "ENSMUSG00000053128.16"; transcript_id "ENSMUST00000065379.5"; gene_type "protein_coding"; gene_name "Rnf26"; transcript_type "nonsense_mediated_decay"; transcript_name "Rnf26-202"; exon_number 3; exon_id "ENSMUSE00000700735.2"; level 2; protein_id "ENSMUSP00000070060.5"; transcript_support_level "2"; mgi_id "MGI:2388131"; tag "CCDS"; ccdsid "CCDS23096.1"; havana_gene "OTTMUSG00000033668.1"; havana_transcript "OTTMUST00000084829.1";
chr9	HAVANA	UTR	44006928	44007490	0	-	.	gene_id "ENSMUSG00000053128.16"; transcript_id "ENSMUST00000065379.5"; gene_type "protein_coding"; gene_name "Rnf26"; transcript_type "nonsense_mediated_decay"; transcript_name "Rnf26-202"; exon_number 3; exon_id "ENSMUSE00000700735.2"; level 2; protein_id "ENSMUSP00000070060.5"; transcript_support_level "2"; mgi_id "MGI:2388131"; tag "CCDS"; ccdsid "CCDS23096.1"; havana_gene "OTTMUSG00000033668.1"; havana_transcript "OTTMUST00000084829.1";
chr9	HAVANA	gene	44006928	44024814	0	-	.	gene_id "ENSMUSG00000053128.16"; gene_type "protein_coding"; gene_name "Rnf26"; level 2; mgi_id "MGI:2388131"; tag "overlapping_locus"; havana_gene "OTTMUSG00000033668.1";
chr9	HAVANA	transcript	44006928	44024814	0	-	.	gene_id "ENSMUSG00000053128.16"; transcript_id "ENSMUST00000065379.5"; gene_type "protein_coding"; gene_name "Rnf26"; transcript_type "nonsense_mediated_decay"; transcript_name "Rnf26-202"; level 2; protein_id "ENSMUSP00000070060.5"; transcript_support_level "2"; mgi_id "MGI:2388131"; tag "CCDS"; ccdsid "CCDS23096.1"; havana_gene "OTTMUSG00000033668.1"; havana_transcript "OTTMUST00000084829.1";
chr9	HAVANA	exon	44007109	44007490	0	-	.	gene_id "ENSMUSG00000053128.16"; transcript_id "ENSMUST00000160985.2"; gene_type "protein_coding"; gene_name "Rnf26"; transcript_type "nonsense_mediated_decay"; transcript_name "Rnf26-203"; exon_number 2; exon_id "ENSMUSE00000849337.2"; level 2; protein_id "ENSMUSP00000124568.2"; transcript_support_level "2"; mgi_id "MGI:2388131"; tag "mRNA_start_NF"; tag "cds_start_NF"; havana_gene "OTTMUSG00000033668.1"; havana_transcript "OTTMUST00000084828.1";
chr9	HAVANA	UTR	44007109	44007490	0	-	.	gene_id "ENSMUSG00000053128.16"; transcript_id "ENSMUST00000160985.2"; gene_type "protein_coding"; gene_name "Rnf26"; transcript_type "nonsense_mediated_decay"; transcript_name "Rnf26-203"; exon_number 2; exon_id "ENSMUSE00000849337.2"; level 2; protein_id "ENSMUSP00000124568.2"; transcript_support_level "2"; mgi_id "MGI:2388131"; tag "mRNA_start_NF"; tag "cds_start_NF"; havana_gene "OTTMUSG00000033668.1"; havana_transcript "OTTMUST00000084828.1";
chr9	ENSEMBL_gcm37	exon	44007109	44007490	0.168342071296519	-	.	gene_id "ENSMUSG00000053128.16"; transcript_id "ENSMUSG00000053128.16_tx_1"; exon_id "chr9_44007109_44007490_-"; exonnum "2"; txlen "525";
chr9	ENSEMBL_gcm37	exon	44007109	44007490	0.0623391084246332	-	.	gene_id "ENSMUSG00000053128.16"; transcript_id "ENSMUSG00000053128.16_tx_3"; exon_id "chr9_44007109_44007490_-"; exonnum "2"; txlen "534";
chr9	ENSEMBL_gcm37	exon	44007109	44007490	0.0300833509376646	-	.	gene_id "ENSMUSG00000053128.16"; transcript_id "ENSMUSG00000053128.16_tx_4"; exon_id "chr9_44007109_44007490_-"; exonnum "3"; txlen "675";
chr9	ENSEMBL_gcm37	exon	44007109	44007490	0.00399802485956623	-	.	gene_id "ENSMUSG00000053128.16"; transcript_id "ENSMUSG00000053128.16_tx_6"; exon_id "chr9_44007109_44007490_-"; exonnum "4"; txlen "866";
chr9	HAVANA	transcript	44007109	44023165	0	-	.	gene_id "ENSMUSG00000053128.16"; transcript_id "ENSMUST00000160985.2"; gene_type "protein_coding"; gene_name "Rnf26"; transcript_type "nonsense_mediated_decay"; transcript_name "Rnf26-203"; level 2; protein_id "ENSMUSP00000124568.2"; transcript_support_level "2"; mgi_id "MGI:2388131"; tag "mRNA_start_NF"; tag "cds_start_NF"; havana_gene "OTTMUSG00000033668.1"; havana_transcript "OTTMUST00000084828.1";
chr9	HAVANA	exon	44007117	44007490	0	-	.	gene_id "ENSMUSG00000053128.16"; transcript_id "ENSMUST00000162196.3"; gene_type "protein_coding"; gene_name "Rnf26"; transcript_type "protein_coding_CDS_not_defined"; transcript_name "Rnf26-204"; exon_number 2; exon_id "ENSMUSE00000849123.3"; level 2; transcript_support_level "2"; mgi_id "MGI:2388131"; havana_gene "OTTMUSG00000033668.1"; havana_transcript "OTTMUST00000084830.1";
chr9	HAVANA	transcript	44007117	44014385	0	-	.	gene_id "ENSMUSG00000053128.16"; transcript_id "ENSMUST00000162196.3"; gene_type "protein_coding"; gene_name "Rnf26"; transcript_type "protein_coding_CDS_not_defined"; transcript_name "Rnf26-204"; level 2; transcript_support_level "2"; mgi_id "MGI:2388131"; havana_gene "OTTMUSG00000033668.1"; havana_transcript "OTTMUST00000084830.1";
chr9	HAVANA	exon	44009698	44009891	0	-	.	gene_id "ENSMUSG00000053128.16"; transcript_id "ENSMUST00000065379.5"; gene_type "protein_coding"; gene_name "Rnf26"; transcript_type "nonsense_mediated_decay"; transcript_name "Rnf26-202"; exon_number 2; exon_id "ENSMUSE00000700736.2"; level 2; protein_id "ENSMUSP00000070060.5"; transcript_support_level "2"; mgi_id "MGI:2388131"; tag "CCDS"; ccdsid "CCDS23096.1"; havana_gene "OTTMUSG00000033668.1"; havana_transcript "OTTMUST00000084829.1";
chr9	HAVANA	UTR	44009698	44009891	0	-	.	gene_id "ENSMUSG00000053128.16"; transcript_id "ENSMUST00000065379.5"; gene_type "protein_coding"; gene_name "Rnf26"; transcript_type "nonsense_mediated_decay"; transcript_name "Rnf26-202"; exon_number 2; exon_id "ENSMUSE00000700736.2"; level 2; protein_id "ENSMUSP00000070060.5"; transcript_support_level "2"; mgi_id "MGI:2388131"; tag "CCDS"; ccdsid "CCDS23096.1"; havana_gene "OTTMUSG00000033668.1"; havana_transcript "OTTMUST00000084829.1";
chr9	ENSEMBL_gcm37	exon	44009698	44009891	0.0300833509376646	-	.	gene_id "ENSMUSG00000053128.16"; transcript_id "ENSMUSG00000053128.16_tx_4"; exon_id "chr9_44009698_44009891_-"; exonnum "2"; txlen "675";
chr9	ENSEMBL_gcm37	exon	44009698	44009891	0.00399802485956623	-	.	gene_id "ENSMUSG00000053128.16"; transcript_id "ENSMUSG00000053128.16_tx_6"; exon_id "chr9_44009698_44009891_-"; exonnum "3"; txlen "866";
chr9	sragcm37_mid	exon	44013319	44013461	0.168342071296519	-	.	gene_id "ENSMUSG00000053128.16"; transcript_id "ENSMUSG00000053128.16_tx_1"; exon_id "chr9_44013319_44013461_-"; exonnum "1"; txlen "525";
chr9	sragcm37_mid	exon	44013319	44013461	0.00399802485956623	-	.	gene_id "ENSMUSG00000053128.16"; transcript_id "ENSMUSG00000053128.16_tx_6"; exon_id "chr9_44013319_44013461_-"; exonnum "2"; txlen "866";
chr9	HAVANA	exon	44014239	44014385	0	-	.	gene_id "ENSMUSG00000053128.16"; transcript_id "ENSMUST00000162196.3"; gene_type "protein_coding"; gene_name "Rnf26"; transcript_type "protein_coding_CDS_not_defined"; transcript_name "Rnf26-204"; exon_number 1; exon_id "ENSMUSE00000866143.2"; level 2; transcript_support_level "2"; mgi_id "MGI:2388131"; havana_gene "OTTMUSG00000033668.1"; havana_transcript "OTTMUST00000084830.1";
chr9	ENSEMBL_gcm37	exon	44014239	44014385	0.00399802485956623	-	.	gene_id "ENSMUSG00000053128.16"; transcript_id "ENSMUSG00000053128.16_tx_6"; exon_id "chr9_44014239_44014385_-"; exonnum "1"; txlen "866";
chr9	HAVANA	exon	44018598	44018666	0	-	.	gene_id "ENSMUSG00000092258.3"; transcript_id "ENSMUST00000174014.3"; gene_type "lncRNA"; gene_name "Gm20444"; transcript_type "lncRNA"; transcript_name "Gm20444-201"; exon_number 2; exon_id "ENSMUSE00000940450.2"; level 2; transcript_support_level "3"; mgi_id "MGI:5141909"; tag "basic"; tag "Ensembl_canonical"; tag "GENCODE_Primary"; havana_gene "OTTMUSG00000037643.1"; havana_transcript "OTTMUST00000097136.1";
chr9	HAVANA	gene	44018598	44020176	0	-	.	gene_id "ENSMUSG00000092258.3"; gene_type "lncRNA"; gene_name "Gm20444"; level 2; mgi_id "MGI:5141909"; tag "overlapping_locus"; havana_gene "OTTMUSG00000037643.1";
chr9	HAVANA	transcript	44018598	44020176	0	-	.	gene_id "ENSMUSG00000092258.3"; transcript_id "ENSMUST00000174014.3"; gene_type "lncRNA"; gene_name "Gm20444"; transcript_type "lncRNA"; transcript_name "Gm20444-201"; level 2; transcript_support_level "3"; mgi_id "MGI:5141909"; tag "basic"; tag "Ensembl_canonical"; tag "GENCODE_Primary"; havana_gene "OTTMUSG00000037643.1"; havana_transcript "OTTMUST00000097136.1";
chr9	HAVANA	exon	44019598	44020176	0	-	.	gene_id "ENSMUSG00000092258.3"; transcript_id "ENSMUST00000174014.3"; gene_type "lncRNA"; gene_name "Gm20444"; transcript_type "lncRNA"; transcript_name "Gm20444-201"; exon_number 1; exon_id "ENSMUSE00000940833.3"; level 2; transcript_support_level "3"; mgi_id "MGI:5141909"; tag "basic"; tag "Ensembl_canonical"; tag "GENCODE_Primary"; havana_gene "OTTMUSG00000037643.1"; havana_transcript "OTTMUST00000097136.1";
chr9	HAVANA	UTR	44022078	44022974	0	-	.	gene_id "ENSMUSG00000053128.16"; transcript_id "ENSMUST00000056328.6"; gene_type "protein_coding"; gene_name "Rnf26"; transcript_type "protein_coding"; transcript_name "Rnf26-201"; exon_number 1; exon_id "ENSMUSE00000351040.6"; level 2; protein_id "ENSMUSP00000110478.3"; transcript_support_level "NA"; mgi_id "MGI:2388131"; tag "basic"; tag "Ensembl_canonical"; tag "GENCODE_Primary"; tag "appris_principal_1"; tag "CCDS"; ccdsid "CCDS23096.1"; havana_gene "OTTMUSG00000033668.1"; havana_transcript "OTTMUST00000084826.1";
chr9	HAVANA	transcript	44022078	44024801	0	-	.	gene_id "ENSMUSG00000053128.16"; transcript_id "ENSMUST00000056328.6"; gene_type "protein_coding"; gene_name "Rnf26"; transcript_type "protein_coding"; transcript_name "Rnf26-201"; level 2; protein_id "ENSMUSP00000110478.3"; transcript_support_level "NA"; mgi_id "MGI:2388131"; tag "basic"; tag "Ensembl_canonical"; tag "GENCODE_Primary"; tag "appris_principal_1"; tag "CCDS"; ccdsid "CCDS23096.1"; havana_gene "OTTMUSG00000033668.1"; havana_transcript "OTTMUST00000084826.1";
chr9	HAVANA	exon	44022078	44024801	0	-	.	gene_id "ENSMUSG00000053128.16"; transcript_id "ENSMUST00000056328.6"; gene_type "protein_coding"; gene_name "Rnf26"; transcript_type "protein_coding"; transcript_name "Rnf26-201"; exon_number 1; exon_id "ENSMUSE00000351040.6"; level 2; protein_id "ENSMUSP00000110478.3"; transcript_support_level "NA"; mgi_id "MGI:2388131"; tag "basic"; tag "Ensembl_canonical"; tag "GENCODE_Primary"; tag "appris_principal_1"; tag "CCDS"; ccdsid "CCDS23096.1"; havana_gene "OTTMUSG00000033668.1"; havana_transcript "OTTMUST00000084826.1";
chr9	HAVANA	UTR	44022082	44022974	0	-	.	gene_id "ENSMUSG00000053128.16"; transcript_id "ENSMUST00000216511.2"; gene_type "protein_coding"; gene_name "Rnf26"; transcript_type "protein_coding"; transcript_name "Rnf26-206"; exon_number 2; exon_id "ENSMUSE00001403750.2"; level 2; protein_id "ENSMUSP00000148925.2"; transcript_support_level "5"; mgi_id "MGI:2388131"; tag "basic"; havana_gene "OTTMUSG00000033668.1"; havana_transcript "OTTMUST00000153842.1";
chr9	HAVANA	exon	44022082	44023980	0	-	.	gene_id "ENSMUSG00000053128.16"; transcript_id "ENSMUST00000216511.2"; gene_type "protein_coding"; gene_name "Rnf26"; transcript_type "protein_coding"; transcript_name "Rnf26-206"; exon_number 2; exon_id "ENSMUSE00001403750.2"; level 2; protein_id "ENSMUSP00000148925.2"; transcript_support_level "5"; mgi_id "MGI:2388131"; tag "basic"; havana_gene "OTTMUSG00000033668.1"; havana_transcript "OTTMUST00000153842.1";
chr9	HAVANA	transcript	44022082	44024770	0	-	.	gene_id "ENSMUSG00000053128.16"; transcript_id "ENSMUST00000216511.2"; gene_type "protein_coding"; gene_name "Rnf26"; transcript_type "protein_coding"; transcript_name "Rnf26-206"; level 2; protein_id "ENSMUSP00000148925.2"; transcript_support_level "5"; mgi_id "MGI:2388131"; tag "basic"; havana_gene "OTTMUSG00000033668.1"; havana_transcript "OTTMUST00000153842.1";
chr9	HAVANA	UTR	44022085	44023260	0	-	.	gene_id "ENSMUSG00000053128.16"; transcript_id "ENSMUST00000215685.2"; gene_type "protein_coding"; gene_name "Rnf26"; transcript_type "protein_coding"; transcript_name "Rnf26-205"; exon_number 2; exon_id "ENSMUSE00001402005.2"; level 2; protein_id "ENSMUSP00000150766.2"; transcript_support_level "5"; mgi_id "MGI:2388131"; tag "basic"; havana_gene "OTTMUSG00000033668.1"; havana_transcript "OTTMUST00000153843.1";
chr9	HAVANA	exon	44022085	44023371	0	-	.	gene_id "ENSMUSG00000053128.16"; transcript_id "ENSMUST00000215685.2"; gene_type "protein_coding"; gene_name "Rnf26"; transcript_type "protein_coding"; transcript_name "Rnf26-205"; exon_number 2; exon_id "ENSMUSE00001402005.2"; level 2; protein_id "ENSMUSP00000150766.2"; transcript_support_level "5"; mgi_id "MGI:2388131"; tag "basic"; havana_gene "OTTMUSG00000033668.1"; havana_transcript "OTTMUST00000153843.1";
chr9	HAVANA	transcript	44022085	44024331	0	-	.	gene_id "ENSMUSG00000053128.16"; transcript_id "ENSMUST00000215685.2"; gene_type "protein_coding"; gene_name "Rnf26"; transcript_type "protein_coding"; transcript_name "Rnf26-205"; level 2; protein_id "ENSMUSP00000150766.2"; transcript_support_level "5"; mgi_id "MGI:2388131"; tag "basic"; havana_gene "OTTMUSG00000033668.1"; havana_transcript "OTTMUST00000153843.1";
chr9	HAVANA	UTR	44022739	44022974	0	-	.	gene_id "ENSMUSG00000111409.2"; transcript_id "ENSMUST00000162126.8"; gene_type "protein_coding"; gene_name "Gm49380"; transcript_type "nonsense_mediated_decay"; transcript_name "Gm49380-201"; exon_number 1; exon_id "ENSMUSE00000700740.3"; level 2; protein_id "ENSMUSP00000123938.2"; transcript_support_level "1"; mgi_id "MGI:6121601"; tag "readthrough_transcript"; tag "CCDS"; ccdsid "CCDS23096.1"; havana_gene "OTTMUSG00000063181.1"; havana_transcript "OTTMUST00000153841.1";
chr9	ENSEMBL	UTR	44022739	44022974	0	-	.	gene_id "ENSMUSG00000111409.2"; transcript_id "ENSMUST00000185479.2"; gene_type "protein_coding"; gene_name "Gm49380"; transcript_type "protein_coding"; transcript_name "Gm49380-202"; exon_number 1; exon_id "ENSMUSE00001330764.2"; level 3; protein_id "ENSMUSP00000140405.2"; transcript_support_level "1"; mgi_id "MGI:6121601"; tag "basic"; tag "Ensembl_canonical"; tag "GENCODE_Primary"; tag "appris_principal_1"; tag "CCDS"; ccdsid "CCDS23096.1"; havana_gene "OTTMUSG00000063181.1";
chr9	HAVANA	UTR	44022739	44022974	0	-	.	gene_id "ENSMUSG00000053128.16"; transcript_id "ENSMUST00000065379.5"; gene_type "protein_coding"; gene_name "Rnf26"; transcript_type "nonsense_mediated_decay"; transcript_name "Rnf26-202"; exon_number 1; exon_id "ENSMUSE00000464460.4"; level 2; protein_id "ENSMUSP00000070060.5"; transcript_support_level "2"; mgi_id "MGI:2388131"; tag "CCDS"; ccdsid "CCDS23096.1"; havana_gene "OTTMUSG00000033668.1"; havana_transcript "OTTMUST00000084829.1";
chr9	HAVANA	UTR	44022739	44022974	0	-	.	gene_id "ENSMUSG00000053128.16"; transcript_id "ENSMUST00000160985.2"; gene_type "protein_coding"; gene_name "Rnf26"; transcript_type "nonsense_mediated_decay"; transcript_name "Rnf26-203"; exon_number 1; exon_id "ENSMUSE00000864806.2"; level 2; protein_id "ENSMUSP00000124568.2"; transcript_support_level "2"; mgi_id "MGI:2388131"; tag "mRNA_start_NF"; tag "cds_start_NF"; havana_gene "OTTMUSG00000033668.1"; havana_transcript "OTTMUST00000084828.1";
chr9	HAVANA	exon	44022739	44023165	0	-	.	gene_id "ENSMUSG00000053128.16"; transcript_id "ENSMUST00000160985.2"; gene_type "protein_coding"; gene_name "Rnf26"; transcript_type "nonsense_mediated_decay"; transcript_name "Rnf26-203"; exon_number 1; exon_id "ENSMUSE00000864806.2"; level 2; protein_id "ENSMUSP00000124568.2"; transcript_support_level "2"; mgi_id "MGI:2388131"; tag "mRNA_start_NF"; tag "cds_start_NF"; havana_gene "OTTMUSG00000033668.1"; havana_transcript "OTTMUST00000084828.1";
chr9	HAVANA	exon	44022739	44024797	0	-	.	gene_id "ENSMUSG00000111409.2"; transcript_id "ENSMUST00000162126.8"; gene_type "protein_coding"; gene_name "Gm49380"; transcript_type "nonsense_mediated_decay"; transcript_name "Gm49380-201"; exon_number 1; exon_id "ENSMUSE00000700740.3"; level 2; protein_id "ENSMUSP00000123938.2"; transcript_support_level "1"; mgi_id "MGI:6121601"; tag "readthrough_transcript"; tag "CCDS"; ccdsid "CCDS23096.1"; havana_gene "OTTMUSG00000063181.1"; havana_transcript "OTTMUST00000153841.1";
chr9	ENSEMBL	exon	44022739	44024797	0	-	.	gene_id "ENSMUSG00000111409.2"; transcript_id "ENSMUST00000185479.2"; gene_type "protein_coding"; gene_name "Gm49380"; transcript_type "protein_coding"; transcript_name "Gm49380-202"; exon_number 1; exon_id "ENSMUSE00001330764.2"; level 3; protein_id "ENSMUSP00000140405.2"; transcript_support_level "1"; mgi_id "MGI:6121601"; tag "basic"; tag "Ensembl_canonical"; tag "GENCODE_Primary"; tag "appris_principal_1"; tag "CCDS"; ccdsid "CCDS23096.1"; havana_gene "OTTMUSG00000063181.1";
chr9	HAVANA	exon	44022739	44024814	0	-	.	gene_id "ENSMUSG00000053128.16"; transcript_id "ENSMUST00000065379.5"; gene_type "protein_coding"; gene_name "Rnf26"; transcript_type "nonsense_mediated_decay"; transcript_name "Rnf26-202"; exon_number 1; exon_id "ENSMUSE00000464460.4"; level 2; protein_id "ENSMUSP00000070060.5"; transcript_support_level "2"; mgi_id "MGI:2388131"; tag "CCDS"; ccdsid "CCDS23096.1"; havana_gene "OTTMUSG00000033668.1"; havana_transcript "OTTMUST00000084829.1";
chr9	HAVANA	stop_codon	44022972	44022974	0	-	0	gene_id "ENSMUSG00000111409.2"; transcript_id "ENSMUST00000162126.8"; gene_type "protein_coding"; gene_name "Gm49380"; transcript_type "nonsense_mediated_decay"; transcript_name "Gm49380-201"; exon_number 1; exon_id "ENSMUSE00000700740.3"; level 2; protein_id "ENSMUSP00000123938.2"; transcript_support_level "1"; mgi_id "MGI:6121601"; tag "readthrough_transcript"; tag "CCDS"; ccdsid "CCDS23096.1"; havana_gene "OTTMUSG00000063181.1"; havana_transcript "OTTMUST00000153841.1";
chr9	ENSEMBL	stop_codon	44022972	44022974	0	-	0	gene_id "ENSMUSG00000111409.2"; transcript_id "ENSMUST00000185479.2"; gene_type "protein_coding"; gene_name "Gm49380"; transcript_type "protein_coding"; transcript_name "Gm49380-202"; exon_number 1; exon_id "ENSMUSE00001330764.2"; level 3; protein_id "ENSMUSP00000140405.2"; transcript_support_level "1"; mgi_id "MGI:6121601"; tag "basic"; tag "Ensembl_canonical"; tag "GENCODE_Primary"; tag "appris_principal_1"; tag "CCDS"; ccdsid "CCDS23096.1"; havana_gene "OTTMUSG00000063181.1";
chr9	HAVANA	stop_codon	44022972	44022974	0	-	0	gene_id "ENSMUSG00000053128.16"; transcript_id "ENSMUST00000065379.5"; gene_type "protein_coding"; gene_name "Rnf26"; transcript_type "nonsense_mediated_decay"; transcript_name "Rnf26-202"; exon_number 1; exon_id "ENSMUSE00000464460.4"; level 2; protein_id "ENSMUSP00000070060.5"; transcript_support_level "2"; mgi_id "MGI:2388131"; tag "CCDS"; ccdsid "CCDS23096.1"; havana_gene "OTTMUSG00000033668.1"; havana_transcript "OTTMUST00000084829.1";
chr9	HAVANA	stop_codon	44022972	44022974	0	-	0	gene_id "ENSMUSG00000053128.16"; transcript_id "ENSMUST00000160985.2"; gene_type "protein_coding"; gene_name "Rnf26"; transcript_type "nonsense_mediated_decay"; transcript_name "Rnf26-203"; exon_number 1; exon_id "ENSMUSE00000864806.2"; level 2; protein_id "ENSMUSP00000124568.2"; transcript_support_level "2"; mgi_id "MGI:2388131"; tag "mRNA_start_NF"; tag "cds_start_NF"; havana_gene "OTTMUSG00000033668.1"; havana_transcript "OTTMUST00000084828.1";
chr9	HAVANA	stop_codon	44022972	44022974	0	-	0	gene_id "ENSMUSG00000053128.16"; transcript_id "ENSMUST00000056328.6"; gene_type "protein_coding"; gene_name "Rnf26"; transcript_type "protein_coding"; transcript_name "Rnf26-201"; exon_number 1; exon_id "ENSMUSE00000351040.6"; level 2; protein_id "ENSMUSP00000110478.3"; transcript_support_level "NA"; mgi_id "MGI:2388131"; tag "basic"; tag "Ensembl_canonical"; tag "GENCODE_Primary"; tag "appris_principal_1"; tag "CCDS"; ccdsid "CCDS23096.1"; havana_gene "OTTMUSG00000033668.1"; havana_transcript "OTTMUST00000084826.1";
chr9	HAVANA	stop_codon	44022972	44022974	0	-	0	gene_id "ENSMUSG00000053128.16"; transcript_id "ENSMUST00000216511.2"; gene_type "protein_coding"; gene_name "Rnf26"; transcript_type "protein_coding"; transcript_name "Rnf26-206"; exon_number 2; exon_id "ENSMUSE00001403750.2"; level 2; protein_id "ENSMUSP00000148925.2"; transcript_support_level "5"; mgi_id "MGI:2388131"; tag "basic"; havana_gene "OTTMUSG00000033668.1"; havana_transcript "OTTMUST00000153842.1";
chr9	HAVANA	CDS	44022975	44023165	0	-	2	gene_id "ENSMUSG00000053128.16"; transcript_id "ENSMUST00000160985.2"; gene_type "protein_coding"; gene_name "Rnf26"; transcript_type "nonsense_mediated_decay"; transcript_name "Rnf26-203"; exon_number 1; exon_id "ENSMUSE00000864806.2"; level 2; protein_id "ENSMUSP00000124568.2"; transcript_support_level "2"; mgi_id "MGI:2388131"; tag "mRNA_start_NF"; tag "cds_start_NF"; havana_gene "OTTMUSG00000033668.1"; havana_transcript "OTTMUST00000084828.1";
chr9	HAVANA	CDS	44022975	44023883	0	-	0	gene_id "ENSMUSG00000053128.16"; transcript_id "ENSMUST00000216511.2"; gene_type "protein_coding"; gene_name "Rnf26"; transcript_type "protein_coding"; transcript_name "Rnf26-206"; exon_number 2; exon_id "ENSMUSE00001403750.2"; level 2; protein_id "ENSMUSP00000148925.2"; transcript_support_level "5"; mgi_id "MGI:2388131"; tag "basic"; havana_gene "OTTMUSG00000033668.1"; havana_transcript "OTTMUST00000153842.1";
chr9	HAVANA	CDS	44022975	44024246	0	-	0	gene_id "ENSMUSG00000111409.2"; transcript_id "ENSMUST00000162126.8"; gene_type "protein_coding"; gene_name "Gm49380"; transcript_type "nonsense_mediated_decay"; transcript_name "Gm49380-201"; exon_number 1; exon_id "ENSMUSE00000700740.3"; level 2; protein_id "ENSMUSP00000123938.2"; transcript_support_level "1"; mgi_id "MGI:6121601"; tag "readthrough_transcript"; tag "CCDS"; ccdsid "CCDS23096.1"; havana_gene "OTTMUSG00000063181.1"; havana_transcript "OTTMUST00000153841.1";
chr9	ENSEMBL	CDS	44022975	44024246	0	-	0	gene_id "ENSMUSG00000111409.2"; transcript_id "ENSMUST00000185479.2"; gene_type "protein_coding"; gene_name "Gm49380"; transcript_type "protein_coding"; transcript_name "Gm49380-202"; exon_number 1; exon_id "ENSMUSE00001330764.2"; level 3; protein_id "ENSMUSP00000140405.2"; transcript_support_level "1"; mgi_id "MGI:6121601"; tag "basic"; tag "Ensembl_canonical"; tag "GENCODE_Primary"; tag "appris_principal_1"; tag "CCDS"; ccdsid "CCDS23096.1"; havana_gene "OTTMUSG00000063181.1";
chr9	HAVANA	CDS	44022975	44024246	0	-	0	gene_id "ENSMUSG00000053128.16"; transcript_id "ENSMUST00000065379.5"; gene_type "protein_coding"; gene_name "Rnf26"; transcript_type "nonsense_mediated_decay"; transcript_name "Rnf26-202"; exon_number 1; exon_id "ENSMUSE00000464460.4"; level 2; protein_id "ENSMUSP00000070060.5"; transcript_support_level "2"; mgi_id "MGI:2388131"; tag "CCDS"; ccdsid "CCDS23096.1"; havana_gene "OTTMUSG00000033668.1"; havana_transcript "OTTMUST00000084829.1";
chr9	HAVANA	CDS	44022975	44024246	0	-	0	gene_id "ENSMUSG00000053128.16"; transcript_id "ENSMUST00000056328.6"; gene_type "protein_coding"; gene_name "Rnf26"; transcript_type "protein_coding"; transcript_name "Rnf26-201"; exon_number 1; exon_id "ENSMUSE00000351040.6"; level 2; protein_id "ENSMUSP00000110478.3"; transcript_support_level "NA"; mgi_id "MGI:2388131"; tag "basic"; tag "Ensembl_canonical"; tag "GENCODE_Primary"; tag "appris_principal_1"; tag "CCDS"; ccdsid "CCDS23096.1"; havana_gene "OTTMUSG00000033668.1"; havana_transcript "OTTMUST00000084826.1";
chr9	HAVANA	stop_codon	44023258	44023260	0	-	0	gene_id "ENSMUSG00000053128.16"; transcript_id "ENSMUST00000215685.2"; gene_type "protein_coding"; gene_name "Rnf26"; transcript_type "protein_coding"; transcript_name "Rnf26-205"; exon_number 2; exon_id "ENSMUSE00001402005.2"; level 2; protein_id "ENSMUSP00000150766.2"; transcript_support_level "5"; mgi_id "MGI:2388131"; tag "basic"; havana_gene "OTTMUSG00000033668.1"; havana_transcript "OTTMUST00000153843.1";
chr9	HAVANA	CDS	44023261	44023371	0	-	0	gene_id "ENSMUSG00000053128.16"; transcript_id "ENSMUST00000215685.2"; gene_type "protein_coding"; gene_name "Rnf26"; transcript_type "protein_coding"; transcript_name "Rnf26-205"; exon_number 2; exon_id "ENSMUSE00001402005.2"; level 2; protein_id "ENSMUSP00000150766.2"; transcript_support_level "5"; mgi_id "MGI:2388131"; tag "basic"; havana_gene "OTTMUSG00000033668.1"; havana_transcript "OTTMUST00000153843.1";
chr9	HAVANA	CDS	44023815	44024246	0	-	0	gene_id "ENSMUSG00000053128.16"; transcript_id "ENSMUST00000215685.2"; gene_type "protein_coding"; gene_name "Rnf26"; transcript_type "protein_coding"; transcript_name "Rnf26-205"; exon_number 1; exon_id "ENSMUSE00001396732.2"; level 2; protein_id "ENSMUSP00000150766.2"; transcript_support_level "5"; mgi_id "MGI:2388131"; tag "basic"; havana_gene "OTTMUSG00000033668.1"; havana_transcript "OTTMUST00000153843.1";
chr9	HAVANA	exon	44023815	44024331	0	-	.	gene_id "ENSMUSG00000053128.16"; transcript_id "ENSMUST00000215685.2"; gene_type "protein_coding"; gene_name "Rnf26"; transcript_type "protein_coding"; transcript_name "Rnf26-205"; exon_number 1; exon_id "ENSMUSE00001396732.2"; level 2; protein_id "ENSMUSP00000150766.2"; transcript_support_level "5"; mgi_id "MGI:2388131"; tag "basic"; havana_gene "OTTMUSG00000033668.1"; havana_transcript "OTTMUST00000153843.1";
chr9	HAVANA	start_codon	44023881	44023883	0	-	0	gene_id "ENSMUSG00000053128.16"; transcript_id "ENSMUST00000216511.2"; gene_type "protein_coding"; gene_name "Rnf26"; transcript_type "protein_coding"; transcript_name "Rnf26-206"; exon_number 2; exon_id "ENSMUSE00001403750.2"; level 2; protein_id "ENSMUSP00000148925.2"; transcript_support_level "5"; mgi_id "MGI:2388131"; tag "basic"; havana_gene "OTTMUSG00000033668.1"; havana_transcript "OTTMUST00000153842.1";
chr9	HAVANA	UTR	44023884	44023980	0	-	.	gene_id "ENSMUSG00000053128.16"; transcript_id "ENSMUST00000216511.2"; gene_type "protein_coding"; gene_name "Rnf26"; transcript_type "protein_coding"; transcript_name "Rnf26-206"; exon_number 2; exon_id "ENSMUSE00001403750.2"; level 2; protein_id "ENSMUSP00000148925.2"; transcript_support_level "5"; mgi_id "MGI:2388131"; tag "basic"; havana_gene "OTTMUSG00000033668.1"; havana_transcript "OTTMUST00000153842.1";
chr9	HAVANA	start_codon	44024244	44024246	0	-	0	gene_id "ENSMUSG00000111409.2"; transcript_id "ENSMUST00000162126.8"; gene_type "protein_coding"; gene_name "Gm49380"; transcript_type "nonsense_mediated_decay"; transcript_name "Gm49380-201"; exon_number 1; exon_id "ENSMUSE00000700740.3"; level 2; protein_id "ENSMUSP00000123938.2"; transcript_support_level "1"; mgi_id "MGI:6121601"; tag "readthrough_transcript"; tag "CCDS"; ccdsid "CCDS23096.1"; havana_gene "OTTMUSG00000063181.1"; havana_transcript "OTTMUST00000153841.1";
chr9	ENSEMBL	start_codon	44024244	44024246	0	-	0	gene_id "ENSMUSG00000111409.2"; transcript_id "ENSMUST00000185479.2"; gene_type "protein_coding"; gene_name "Gm49380"; transcript_type "protein_coding"; transcript_name "Gm49380-202"; exon_number 1; exon_id "ENSMUSE00001330764.2"; level 3; protein_id "ENSMUSP00000140405.2"; transcript_support_level "1"; mgi_id "MGI:6121601"; tag "basic"; tag "Ensembl_canonical"; tag "GENCODE_Primary"; tag "appris_principal_1"; tag "CCDS"; ccdsid "CCDS23096.1"; havana_gene "OTTMUSG00000063181.1";
chr9	HAVANA	start_codon	44024244	44024246	0	-	0	gene_id "ENSMUSG00000053128.16"; transcript_id "ENSMUST00000065379.5"; gene_type "protein_coding"; gene_name "Rnf26"; transcript_type "nonsense_mediated_decay"; transcript_name "Rnf26-202"; exon_number 1; exon_id "ENSMUSE00000464460.4"; level 2; protein_id "ENSMUSP00000070060.5"; transcript_support_level "2"; mgi_id "MGI:2388131"; tag "CCDS"; ccdsid "CCDS23096.1"; havana_gene "OTTMUSG00000033668.1"; havana_transcript "OTTMUST00000084829.1";
chr9	HAVANA	start_codon	44024244	44024246	0	-	0	gene_id "ENSMUSG00000053128.16"; transcript_id "ENSMUST00000056328.6"; gene_type "protein_coding"; gene_name "Rnf26"; transcript_type "protein_coding"; transcript_name "Rnf26-201"; exon_number 1; exon_id "ENSMUSE00000351040.6"; level 2; protein_id "ENSMUSP00000110478.3"; transcript_support_level "NA"; mgi_id "MGI:2388131"; tag "basic"; tag "Ensembl_canonical"; tag "GENCODE_Primary"; tag "appris_principal_1"; tag "CCDS"; ccdsid "CCDS23096.1"; havana_gene "OTTMUSG00000033668.1"; havana_transcript "OTTMUST00000084826.1";
chr9	HAVANA	start_codon	44024244	44024246	0	-	0	gene_id "ENSMUSG00000053128.16"; transcript_id "ENSMUST00000215685.2"; gene_type "protein_coding"; gene_name "Rnf26"; transcript_type "protein_coding"; transcript_name "Rnf26-205"; exon_number 1; exon_id "ENSMUSE00001396732.2"; level 2; protein_id "ENSMUSP00000150766.2"; transcript_support_level "5"; mgi_id "MGI:2388131"; tag "basic"; havana_gene "OTTMUSG00000033668.1"; havana_transcript "OTTMUST00000153843.1";
chr9	HAVANA	UTR	44024247	44024331	0	-	.	gene_id "ENSMUSG00000053128.16"; transcript_id "ENSMUST00000215685.2"; gene_type "protein_coding"; gene_name "Rnf26"; transcript_type "protein_coding"; transcript_name "Rnf26-205"; exon_number 1; exon_id "ENSMUSE00001396732.2"; level 2; protein_id "ENSMUSP00000150766.2"; transcript_support_level "5"; mgi_id "MGI:2388131"; tag "basic"; havana_gene "OTTMUSG00000033668.1"; havana_transcript "OTTMUST00000153843.1";
chr9	HAVANA	UTR	44024247	44024797	0	-	.	gene_id "ENSMUSG00000111409.2"; transcript_id "ENSMUST00000162126.8"; gene_type "protein_coding"; gene_name "Gm49380"; transcript_type "nonsense_mediated_decay"; transcript_name "Gm49380-201"; exon_number 1; exon_id "ENSMUSE00000700740.3"; level 2; protein_id "ENSMUSP00000123938.2"; transcript_support_level "1"; mgi_id "MGI:6121601"; tag "readthrough_transcript"; tag "CCDS"; ccdsid "CCDS23096.1"; havana_gene "OTTMUSG00000063181.1"; havana_transcript "OTTMUST00000153841.1";
chr9	ENSEMBL	UTR	44024247	44024797	0	-	.	gene_id "ENSMUSG00000111409.2"; transcript_id "ENSMUST00000185479.2"; gene_type "protein_coding"; gene_name "Gm49380"; transcript_type "protein_coding"; transcript_name "Gm49380-202"; exon_number 1; exon_id "ENSMUSE00001330764.2"; level 3; protein_id "ENSMUSP00000140405.2"; transcript_support_level "1"; mgi_id "MGI:6121601"; tag "basic"; tag "Ensembl_canonical"; tag "GENCODE_Primary"; tag "appris_principal_1"; tag "CCDS"; ccdsid "CCDS23096.1"; havana_gene "OTTMUSG00000063181.1";
chr9	HAVANA	UTR	44024247	44024801	0	-	.	gene_id "ENSMUSG00000053128.16"; transcript_id "ENSMUST00000056328.6"; gene_type "protein_coding"; gene_name "Rnf26"; transcript_type "protein_coding"; transcript_name "Rnf26-201"; exon_number 1; exon_id "ENSMUSE00000351040.6"; level 2; protein_id "ENSMUSP00000110478.3"; transcript_support_level "NA"; mgi_id "MGI:2388131"; tag "basic"; tag "Ensembl_canonical"; tag "GENCODE_Primary"; tag "appris_principal_1"; tag "CCDS"; ccdsid "CCDS23096.1"; havana_gene "OTTMUSG00000033668.1"; havana_transcript "OTTMUST00000084826.1";
chr9	HAVANA	UTR	44024247	44024814	0	-	.	gene_id "ENSMUSG00000053128.16"; transcript_id "ENSMUST00000065379.5"; gene_type "protein_coding"; gene_name "Rnf26"; transcript_type "nonsense_mediated_decay"; transcript_name "Rnf26-202"; exon_number 1; exon_id "ENSMUSE00000464460.4"; level 2; protein_id "ENSMUSP00000070060.5"; transcript_support_level "2"; mgi_id "MGI:2388131"; tag "CCDS"; ccdsid "CCDS23096.1"; havana_gene "OTTMUSG00000033668.1"; havana_transcript "OTTMUST00000084829.1";
chr9	HAVANA	exon	44024413	44024770	0	-	.	gene_id "ENSMUSG00000053128.16"; transcript_id "ENSMUST00000216511.2"; gene_type "protein_coding"; gene_name "Rnf26"; transcript_type "protein_coding"; transcript_name "Rnf26-206"; exon_number 1; exon_id "ENSMUSE00001396547.2"; level 2; protein_id "ENSMUSP00000148925.2"; transcript_support_level "5"; mgi_id "MGI:2388131"; tag "basic"; havana_gene "OTTMUSG00000033668.1"; havana_transcript "OTTMUST00000153842.1";
chr9	HAVANA	UTR	44024413	44024770	0	-	.	gene_id "ENSMUSG00000053128.16"; transcript_id "ENSMUST00000216511.2"; gene_type "protein_coding"; gene_name "Rnf26"; transcript_type "protein_coding"; transcript_name "Rnf26-206"; exon_number 1; exon_id "ENSMUSE00001396547.2"; level 2; protein_id "ENSMUSP00000148925.2"; transcript_support_level "5"; mgi_id "MGI:2388131"; tag "basic"; havana_gene "OTTMUSG00000033668.1"; havana_transcript "OTTMUST00000153842.1";
chr9	sragcm37_ss	exon	44027052	44027203	0.0623391084246332	-	.	gene_id "ENSMUSG00000053128.16"; transcript_id "ENSMUSG00000053128.16_tx_3"; exon_id "chr9_44027052_44027203_-"; exonnum "1"; txlen "534";
chr9	sragcm37_ss	exon	44027111	44027209	0.0300833509376646	-	.	gene_id "ENSMUSG00000053128.16"; transcript_id "ENSMUSG00000053128.16_tx_4"; exon_id "chr9_44027111_44027209_-"; exonnum "1"; txlen "675";
chr9	HAVANA	exon	44033483	44036590	0	-	.	gene_id "ENSMUSG00000097617.5"; transcript_id "ENSMUST00000180670.4"; gene_type "lncRNA"; gene_name "Gm10687"; transcript_type "lncRNA"; transcript_name "Gm10687-201"; exon_number 2; exon_id "ENSMUSE00001614295.1"; level 2; transcript_support_level "1"; mgi_id "MGI:3642689"; tag "basic"; tag "Ensembl_canonical"; tag "GENCODE_Primary"; tag "TAGENE"; havana_gene "OTTMUSG00000063192.1"; havana_transcript "OTTMUST00000153870.1";
chr9	HAVANA	transcript	44033483	44045788	0	-	.	gene_id "ENSMUSG00000097617.5"; transcript_id "ENSMUST00000180670.4"; gene_type "lncRNA"; gene_name "Gm10687"; transcript_type "lncRNA"; transcript_name "Gm10687-201"; level 2; transcript_support_level "1"; mgi_id "MGI:3642689"; tag "basic"; tag "Ensembl_canonical"; tag "GENCODE_Primary"; tag "TAGENE"; havana_gene "OTTMUSG00000063192.1"; havana_transcript "OTTMUST00000153870.1";
chr9	HAVANA	gene	44033483	44046497	0	-	.	gene_id "ENSMUSG00000097617.5"; gene_type "lncRNA"; gene_name "Gm10687"; level 2; mgi_id "MGI:3642689"; havana_gene "OTTMUSG00000063192.1";
chr9	HAVANA	exon	44034572	44034809	0	-	.	gene_id "ENSMUSG00000097617.5"; transcript_id "ENSMUST00000311081.1"; gene_type "lncRNA"; gene_name "Gm10687"; transcript_type "lncRNA"; transcript_name "Gm10687-206"; exon_number 4; exon_id "ENSMUSE00001614317.1"; level 2; mgi_id "MGI:3642689"; tag "basic"; tag "TAGENE"; havana_gene "OTTMUSG00000063192.1";
chr9	HAVANA	transcript	44034572	44045809	0	-	.	gene_id "ENSMUSG00000097617.5"; transcript_id "ENSMUST00000311081.1"; gene_type "lncRNA"; gene_name "Gm10687"; transcript_type "lncRNA"; transcript_name "Gm10687-206"; level 2; mgi_id "MGI:3642689"; tag "basic"; tag "TAGENE"; havana_gene "OTTMUSG00000063192.1";
chr9	HAVANA	exon	44034573	44034809	0	-	.	gene_id "ENSMUSG00000097617.5"; transcript_id "ENSMUST00000311099.1"; gene_type "lncRNA"; gene_name "Gm10687"; transcript_type "lncRNA"; transcript_name "Gm10687-224"; exon_number 4; exon_id "ENSMUSE00001614333.1"; level 2; mgi_id "MGI:3642689"; tag "TAGENE"; havana_gene "OTTMUSG00000063192.1";
chr9	HAVANA	exon	44034573	44034809	0	-	.	gene_id "ENSMUSG00000097617.5"; transcript_id "ENSMUST00000311097.1"; gene_type "lncRNA"; gene_name "Gm10687"; transcript_type "lncRNA"; transcript_name "Gm10687-222"; exon_number 3; exon_id "ENSMUSE00001614333.1"; level 2; mgi_id "MGI:3642689"; tag "TAGENE"; havana_gene "OTTMUSG00000063192.1";
chr9	HAVANA	exon	44034573	44034809	0	-	.	gene_id "ENSMUSG00000097617.5"; transcript_id "ENSMUST00000311092.1"; gene_type "lncRNA"; gene_name "Gm10687"; transcript_type "lncRNA"; transcript_name "Gm10687-217"; exon_number 4; exon_id "ENSMUSE00001614333.1"; level 2; mgi_id "MGI:3642689"; tag "basic"; tag "TAGENE"; havana_gene "OTTMUSG00000063192.1";
chr9	HAVANA	exon	44034573	44034809	0	-	.	gene_id "ENSMUSG00000097617.5"; transcript_id "ENSMUST00000311080.1"; gene_type "lncRNA"; gene_name "Gm10687"; transcript_type "lncRNA"; transcript_name "Gm10687-205"; exon_number 4; exon_id "ENSMUSE00001614333.1"; level 2; mgi_id "MGI:3642689"; tag "TAGENE"; havana_gene "OTTMUSG00000063192.1";
chr9	HAVANA	exon	44034573	44034809	0	-	.	gene_id "ENSMUSG00000097617.5"; transcript_id "ENSMUST00000311079.1"; gene_type "lncRNA"; gene_name "Gm10687"; transcript_type "lncRNA"; transcript_name "Gm10687-204"; exon_number 3; exon_id "ENSMUSE00001614333.1"; level 2; mgi_id "MGI:3642689"; tag "TAGENE"; havana_gene "OTTMUSG00000063192.1";
chr9	HAVANA	exon	44034573	44034813	0	-	.	gene_id "ENSMUSG00000097617.5"; transcript_id "ENSMUST00000311093.1"; gene_type "lncRNA"; gene_name "Gm10687"; transcript_type "lncRNA"; transcript_name "Gm10687-218"; exon_number 5; exon_id "ENSMUSE00001614330.1"; level 2; mgi_id "MGI:3642689"; tag "basic"; tag "TAGENE"; havana_gene "OTTMUSG00000063192.1";
chr9	HAVANA	transcript	44034573	44037440	0	-	.	gene_id "ENSMUSG00000097617.5"; transcript_id "ENSMUST00000311099.1"; gene_type "lncRNA"; gene_name "Gm10687"; transcript_type "lncRNA"; transcript_name "Gm10687-224"; level 2; mgi_id "MGI:3642689"; tag "TAGENE"; havana_gene "OTTMUSG00000063192.1";
chr9	HAVANA	transcript	44034573	44041006	0	-	.	gene_id "ENSMUSG00000097617.5"; transcript_id "ENSMUST00000311097.1"; gene_type "lncRNA"; gene_name "Gm10687"; transcript_type "lncRNA"; transcript_name "Gm10687-222"; level 2; mgi_id "MGI:3642689"; tag "TAGENE"; havana_gene "OTTMUSG00000063192.1";
chr9	HAVANA	transcript	44034573	44042111	0	-	.	gene_id "ENSMUSG00000097617.5"; transcript_id "ENSMUST00000311093.1"; gene_type "lncRNA"; gene_name "Gm10687"; transcript_type "lncRNA"; transcript_name "Gm10687-218"; level 2; mgi_id "MGI:3642689"; tag "basic"; tag "TAGENE"; havana_gene "OTTMUSG00000063192.1";
chr9	HAVANA	transcript	44034573	44042119	0	-	.	gene_id "ENSMUSG00000097617.5"; transcript_id "ENSMUST00000311092.1"; gene_type "lncRNA"; gene_name "Gm10687"; transcript_type "lncRNA"; transcript_name "Gm10687-217"; level 2; mgi_id "MGI:3642689"; tag "basic"; tag "TAGENE"; havana_gene "OTTMUSG00000063192.1";
chr9	HAVANA	transcript	44034573	44045828	0	-	.	gene_id "ENSMUSG00000097617.5"; transcript_id "ENSMUST00000311080.1"; gene_type "lncRNA"; gene_name "Gm10687"; transcript_type "lncRNA"; transcript_name "Gm10687-205"; level 2; mgi_id "MGI:3642689"; tag "TAGENE"; havana_gene "OTTMUSG00000063192.1";
chr9	HAVANA	transcript	44034573	44045849	0	-	.	gene_id "ENSMUSG00000097617.5"; transcript_id "ENSMUST00000311079.1"; gene_type "lncRNA"; gene_name "Gm10687"; transcript_type "lncRNA"; transcript_name "Gm10687-204"; level 2; mgi_id "MGI:3642689"; tag "TAGENE"; havana_gene "OTTMUSG00000063192.1";
chr9	HAVANA	exon	44034835	44035024	0	-	.	gene_id "ENSMUSG00000097617.5"; transcript_id "ENSMUST00000311100.1"; gene_type "lncRNA"; gene_name "Gm10687"; transcript_type "lncRNA"; transcript_name "Gm10687-225"; exon_number 3; exon_id "ENSMUSE00001614310.1"; level 2; mgi_id "MGI:3642689"; tag "basic"; tag "TAGENE"; havana_gene "OTTMUSG00000063192.1";
chr9	HAVANA	exon	44034835	44035024	0	-	.	gene_id "ENSMUSG00000097617.5"; transcript_id "ENSMUST00000311086.1"; gene_type "lncRNA"; gene_name "Gm10687"; transcript_type "lncRNA"; transcript_name "Gm10687-211"; exon_number 3; exon_id "ENSMUSE00001614310.1"; level 2; mgi_id "MGI:3642689"; tag "TAGENE"; havana_gene "OTTMUSG00000063192.1";
chr9	HAVANA	exon	44034835	44035024	0	-	.	gene_id "ENSMUSG00000097617.5"; transcript_id "ENSMUST00000311087.1"; gene_type "lncRNA"; gene_name "Gm10687"; transcript_type "lncRNA"; transcript_name "Gm10687-212"; exon_number 3; exon_id "ENSMUSE00001614310.1"; level 2; mgi_id "MGI:3642689"; tag "TAGENE"; havana_gene "OTTMUSG00000063192.1";
chr9	HAVANA	exon	44034835	44035024	0	-	.	gene_id "ENSMUSG00000097617.5"; transcript_id "ENSMUST00000311085.1"; gene_type "lncRNA"; gene_name "Gm10687"; transcript_type "lncRNA"; transcript_name "Gm10687-210"; exon_number 4; exon_id "ENSMUSE00001614310.1"; level 2; mgi_id "MGI:3642689"; tag "TAGENE"; havana_gene "OTTMUSG00000063192.1";
chr9	HAVANA	exon	44034835	44035024	0	-	.	gene_id "ENSMUSG00000097617.5"; transcript_id "ENSMUST00000311083.1"; gene_type "lncRNA"; gene_name "Gm10687"; transcript_type "lncRNA"; transcript_name "Gm10687-208"; exon_number 4; exon_id "ENSMUSE00001614310.1"; level 2; mgi_id "MGI:3642689"; tag "TAGENE"; havana_gene "OTTMUSG00000063192.1";
chr9	HAVANA	exon	44034835	44035024	0	-	.	gene_id "ENSMUSG00000097617.5"; transcript_id "ENSMUST00000311084.1"; gene_type "lncRNA"; gene_name "Gm10687"; transcript_type "lncRNA"; transcript_name "Gm10687-209"; exon_number 4; exon_id "ENSMUSE00001614310.1"; level 2; mgi_id "MGI:3642689"; tag "TAGENE"; havana_gene "OTTMUSG00000063192.1";
chr9	HAVANA	exon	44034835	44035024	0	-	.	gene_id "ENSMUSG00000097617.5"; transcript_id "ENSMUST00000311082.1"; gene_type "lncRNA"; gene_name "Gm10687"; transcript_type "lncRNA"; transcript_name "Gm10687-207"; exon_number 3; exon_id "ENSMUSE00001614310.1"; level 2; mgi_id "MGI:3642689"; tag "TAGENE"; havana_gene "OTTMUSG00000063192.1";
chr9	HAVANA	transcript	44034835	44036857	0	-	.	gene_id "ENSMUSG00000097617.5"; transcript_id "ENSMUST00000311100.1"; gene_type "lncRNA"; gene_name "Gm10687"; transcript_type "lncRNA"; transcript_name "Gm10687-225"; level 2; mgi_id "MGI:3642689"; tag "basic"; tag "TAGENE"; havana_gene "OTTMUSG00000063192.1";
chr9	HAVANA	transcript	44034835	44045844	0	-	.	gene_id "ENSMUSG00000097617.5"; transcript_id "ENSMUST00000311086.1"; gene_type "lncRNA"; gene_name "Gm10687"; transcript_type "lncRNA"; transcript_name "Gm10687-211"; level 2; mgi_id "MGI:3642689"; tag "TAGENE"; havana_gene "OTTMUSG00000063192.1";
chr9	HAVANA	transcript	44034835	44045844	0	-	.	gene_id "ENSMUSG00000097617.5"; transcript_id "ENSMUST00000311087.1"; gene_type "lncRNA"; gene_name "Gm10687"; transcript_type "lncRNA"; transcript_name "Gm10687-212"; level 2; mgi_id "MGI:3642689"; tag "TAGENE"; havana_gene "OTTMUSG00000063192.1";
chr9	HAVANA	transcript	44034835	44045849	0	-	.	gene_id "ENSMUSG00000097617.5"; transcript_id "ENSMUST00000311085.1"; gene_type "lncRNA"; gene_name "Gm10687"; transcript_type "lncRNA"; transcript_name "Gm10687-210"; level 2; mgi_id "MGI:3642689"; tag "TAGENE"; havana_gene "OTTMUSG00000063192.1";
chr9	HAVANA	transcript	44034835	44045856	0	-	.	gene_id "ENSMUSG00000097617.5"; transcript_id "ENSMUST00000311083.1"; gene_type "lncRNA"; gene_name "Gm10687"; transcript_type "lncRNA"; transcript_name "Gm10687-208"; level 2; mgi_id "MGI:3642689"; tag "TAGENE"; havana_gene "OTTMUSG00000063192.1";
chr9	HAVANA	transcript	44034835	44045856	0	-	.	gene_id "ENSMUSG00000097617.5"; transcript_id "ENSMUST00000311084.1"; gene_type "lncRNA"; gene_name "Gm10687"; transcript_type "lncRNA"; transcript_name "Gm10687-209"; level 2; mgi_id "MGI:3642689"; tag "TAGENE"; havana_gene "OTTMUSG00000063192.1";
chr9	HAVANA	transcript	44034835	44045862	0	-	.	gene_id "ENSMUSG00000097617.5"; transcript_id "ENSMUST00000311082.1"; gene_type "lncRNA"; gene_name "Gm10687"; transcript_type "lncRNA"; transcript_name "Gm10687-207"; level 2; mgi_id "MGI:3642689"; tag "TAGENE"; havana_gene "OTTMUSG00000063192.1";
chr9	HAVANA	exon	44034842	44035024	0	-	.	gene_id "ENSMUSG00000097617.5"; transcript_id "ENSMUST00000311090.1"; gene_type "lncRNA"; gene_name "Gm10687"; transcript_type "lncRNA"; transcript_name "Gm10687-215"; exon_number 4; exon_id "ENSMUSE00001614318.1"; level 2; mgi_id "MGI:3642689"; tag "basic"; tag "TAGENE"; havana_gene "OTTMUSG00000063192.1";
chr9	HAVANA	transcript	44034842	44045783	0	-	.	gene_id "ENSMUSG00000097617.5"; transcript_id "ENSMUST00000311090.1"; gene_type "lncRNA"; gene_name "Gm10687"; transcript_type "lncRNA"; transcript_name "Gm10687-215"; level 2; mgi_id "MGI:3642689"; tag "basic"; tag "TAGENE"; havana_gene "OTTMUSG00000063192.1";
chr9	HAVANA	exon	44034844	44035024	0	-	.	gene_id "ENSMUSG00000097617.5"; transcript_id "ENSMUST00000311096.1"; gene_type "lncRNA"; gene_name "Gm10687"; transcript_type "lncRNA"; transcript_name "Gm10687-221"; exon_number 4; exon_id "ENSMUSE00001614304.1"; level 2; mgi_id "MGI:3642689"; tag "basic"; tag "TAGENE"; havana_gene "OTTMUSG00000063192.1";
chr9	HAVANA	transcript	44034844	44042091	0	-	.	gene_id "ENSMUSG00000097617.5"; transcript_id "ENSMUST00000311096.1"; gene_type "lncRNA"; gene_name "Gm10687"; transcript_type "lncRNA"; transcript_name "Gm10687-221"; level 2; mgi_id "MGI:3642689"; tag "basic"; tag "TAGENE"; havana_gene "OTTMUSG00000063192.1";
chr9	HAVANA	exon	44034845	44035024	0	-	.	gene_id "ENSMUSG00000097617.5"; transcript_id "ENSMUST00000311095.1"; gene_type "lncRNA"; gene_name "Gm10687"; transcript_type "lncRNA"; transcript_name "Gm10687-220"; exon_number 4; exon_id "ENSMUSE00001614324.1"; level 2; mgi_id "MGI:3642689"; tag "TAGENE"; havana_gene "OTTMUSG00000063192.1";
chr9	HAVANA	exon	44034845	44035024	0	-	.	gene_id "ENSMUSG00000097617.5"; transcript_id "ENSMUST00000311094.1"; gene_type "lncRNA"; gene_name "Gm10687"; transcript_type "lncRNA"; transcript_name "Gm10687-219"; exon_number 4; exon_id "ENSMUSE00001614324.1"; level 2; mgi_id "MGI:3642689"; tag "TAGENE"; havana_gene "OTTMUSG00000063192.1";
chr9	HAVANA	exon	44034845	44035024	0	-	.	gene_id "ENSMUSG00000097617.5"; transcript_id "ENSMUST00000311089.1"; gene_type "lncRNA"; gene_name "Gm10687"; transcript_type "lncRNA"; transcript_name "Gm10687-214"; exon_number 4; exon_id "ENSMUSE00001614324.1"; level 2; mgi_id "MGI:3642689"; tag "TAGENE"; havana_gene "OTTMUSG00000063192.1";
chr9	HAVANA	exon	44034845	44035024	0	-	.	gene_id "ENSMUSG00000097617.5"; transcript_id "ENSMUST00000311078.1"; gene_type "lncRNA"; gene_name "Gm10687"; transcript_type "lncRNA"; transcript_name "Gm10687-203"; exon_number 4; exon_id "ENSMUSE00001614324.1"; level 2; mgi_id "MGI:3642689"; tag "basic"; tag "TAGENE"; havana_gene "OTTMUSG00000063192.1";
chr9	HAVANA	transcript	44034845	44042112	0	-	.	gene_id "ENSMUSG00000097617.5"; transcript_id "ENSMUST00000311095.1"; gene_type "lncRNA"; gene_name "Gm10687"; transcript_type "lncRNA"; transcript_name "Gm10687-220"; level 2; mgi_id "MGI:3642689"; tag "TAGENE"; havana_gene "OTTMUSG00000063192.1";
chr9	HAVANA	transcript	44034845	44042122	0	-	.	gene_id "ENSMUSG00000097617.5"; transcript_id "ENSMUST00000311094.1"; gene_type "lncRNA"; gene_name "Gm10687"; transcript_type "lncRNA"; transcript_name "Gm10687-219"; level 2; mgi_id "MGI:3642689"; tag "TAGENE"; havana_gene "OTTMUSG00000063192.1";
chr9	HAVANA	transcript	44034845	44045789	0	-	.	gene_id "ENSMUSG00000097617.5"; transcript_id "ENSMUST00000311089.1"; gene_type "lncRNA"; gene_name "Gm10687"; transcript_type "lncRNA"; transcript_name "Gm10687-214"; level 2; mgi_id "MGI:3642689"; tag "TAGENE"; havana_gene "OTTMUSG00000063192.1";
chr9	HAVANA	transcript	44034845	44046497	0	-	.	gene_id "ENSMUSG00000097617.5"; transcript_id "ENSMUST00000311078.1"; gene_type "lncRNA"; gene_name "Gm10687"; transcript_type "lncRNA"; transcript_name "Gm10687-203"; level 2; mgi_id "MGI:3642689"; tag "basic"; tag "TAGENE"; havana_gene "OTTMUSG00000063192.1";
chr9	HAVANA	exon	44034849	44035024	0	-	.	gene_id "ENSMUSG00000097617.5"; transcript_id "ENSMUST00000311091.1"; gene_type "lncRNA"; gene_name "Gm10687"; transcript_type "lncRNA"; transcript_name "Gm10687-216"; exon_number 4; exon_id "ENSMUSE00001614311.1"; level 2; mgi_id "MGI:3642689"; tag "basic"; tag "TAGENE"; havana_gene "OTTMUSG00000063192.1";
chr9	HAVANA	exon	44034849	44035024	0	-	.	gene_id "ENSMUSG00000097617.5"; transcript_id "ENSMUST00000311088.1"; gene_type "lncRNA"; gene_name "Gm10687"; transcript_type "lncRNA"; transcript_name "Gm10687-213"; exon_number 3; exon_id "ENSMUSE00001614311.1"; level 2; mgi_id "MGI:3642689"; tag "basic"; tag "TAGENE"; havana_gene "OTTMUSG00000063192.1";
chr9	HAVANA	transcript	44034849	44045789	0	-	.	gene_id "ENSMUSG00000097617.5"; transcript_id "ENSMUST00000311091.1"; gene_type "lncRNA"; gene_name "Gm10687"; transcript_type "lncRNA"; transcript_name "Gm10687-216"; level 2; mgi_id "MGI:3642689"; tag "basic"; tag "TAGENE"; havana_gene "OTTMUSG00000063192.1";
chr9	HAVANA	transcript	44034849	44045795	0	-	.	gene_id "ENSMUSG00000097617.5"; transcript_id "ENSMUST00000311088.1"; gene_type "lncRNA"; gene_name "Gm10687"; transcript_type "lncRNA"; transcript_name "Gm10687-213"; level 2; mgi_id "MGI:3642689"; tag "basic"; tag "TAGENE"; havana_gene "OTTMUSG00000063192.1";
chr9	HAVANA	exon	44036034	44036329	0	-	.	gene_id "ENSMUSG00000097617.5"; transcript_id "ENSMUST00000311098.1"; gene_type "lncRNA"; gene_name "Gm10687"; transcript_type "lncRNA"; transcript_name "Gm10687-223"; exon_number 3; exon_id "ENSMUSE00001614326.1"; level 2; mgi_id "MGI:3642689"; tag "basic"; tag "TAGENE"; havana_gene "OTTMUSG00000063192.1";
chr9	HAVANA	transcript	44036034	44039232	0	-	.	gene_id "ENSMUSG00000097617.5"; transcript_id "ENSMUST00000311098.1"; gene_type "lncRNA"; gene_name "Gm10687"; transcript_type "lncRNA"; transcript_name "Gm10687-223"; level 2; mgi_id "MGI:3642689"; tag "basic"; tag "TAGENE"; havana_gene "OTTMUSG00000063192.1";
chr9	HAVANA	exon	44036124	44036329	0	-	.	gene_id "ENSMUSG00000097617.5"; transcript_id "ENSMUST00000311091.1"; gene_type "lncRNA"; gene_name "Gm10687"; transcript_type "lncRNA"; transcript_name "Gm10687-216"; exon_number 3; exon_id "ENSMUSE00001614307.1"; level 2; mgi_id "MGI:3642689"; tag "basic"; tag "TAGENE"; havana_gene "OTTMUSG00000063192.1";
chr9	HAVANA	exon	44036173	44036314	0	-	.	gene_id "ENSMUSG00000097617.5"; transcript_id "ENSMUST00000311100.1"; gene_type "lncRNA"; gene_name "Gm10687"; transcript_type "lncRNA"; transcript_name "Gm10687-225"; exon_number 2; exon_id "ENSMUSE00001614334.1"; level 2; mgi_id "MGI:3642689"; tag "basic"; tag "TAGENE"; havana_gene "OTTMUSG00000063192.1";
chr9	HAVANA	exon	44036173	44036314	0	-	.	gene_id "ENSMUSG00000097617.5"; transcript_id "ENSMUST00000311085.1"; gene_type "lncRNA"; gene_name "Gm10687"; transcript_type "lncRNA"; transcript_name "Gm10687-210"; exon_number 3; exon_id "ENSMUSE00001614334.1"; level 2; mgi_id "MGI:3642689"; tag "TAGENE"; havana_gene "OTTMUSG00000063192.1";
chr9	HAVANA	exon	44036173	44036314	0	-	.	gene_id "ENSMUSG00000097617.5"; transcript_id "ENSMUST00000311089.1"; gene_type "lncRNA"; gene_name "Gm10687"; transcript_type "lncRNA"; transcript_name "Gm10687-214"; exon_number 3; exon_id "ENSMUSE00001614334.1"; level 2; mgi_id "MGI:3642689"; tag "TAGENE"; havana_gene "OTTMUSG00000063192.1";
chr9	HAVANA	exon	44036173	44036329	0	-	.	gene_id "ENSMUSG00000097617.5"; transcript_id "ENSMUST00000311081.1"; gene_type "lncRNA"; gene_name "Gm10687"; transcript_type "lncRNA"; transcript_name "Gm10687-206"; exon_number 3; exon_id "ENSMUSE00001614323.1"; level 2; mgi_id "MGI:3642689"; tag "basic"; tag "TAGENE"; havana_gene "OTTMUSG00000063192.1";
chr9	HAVANA	exon	44036173	44036329	0	-	.	gene_id "ENSMUSG00000097617.5"; transcript_id "ENSMUST00000311099.1"; gene_type "lncRNA"; gene_name "Gm10687"; transcript_type "lncRNA"; transcript_name "Gm10687-224"; exon_number 3; exon_id "ENSMUSE00001614323.1"; level 2; mgi_id "MGI:3642689"; tag "TAGENE"; havana_gene "OTTMUSG00000063192.1";
chr9	HAVANA	exon	44036173	44036329	0	-	.	gene_id "ENSMUSG00000097617.5"; transcript_id "ENSMUST00000311093.1"; gene_type "lncRNA"; gene_name "Gm10687"; transcript_type "lncRNA"; transcript_name "Gm10687-218"; exon_number 4; exon_id "ENSMUSE00001614323.1"; level 2; mgi_id "MGI:3642689"; tag "basic"; tag "TAGENE"; havana_gene "OTTMUSG00000063192.1";
chr9	HAVANA	exon	44036173	44036329	0	-	.	gene_id "ENSMUSG00000097617.5"; transcript_id "ENSMUST00000311092.1"; gene_type "lncRNA"; gene_name "Gm10687"; transcript_type "lncRNA"; transcript_name "Gm10687-217"; exon_number 3; exon_id "ENSMUSE00001614323.1"; level 2; mgi_id "MGI:3642689"; tag "basic"; tag "TAGENE"; havana_gene "OTTMUSG00000063192.1";
chr9	HAVANA	exon	44036173	44036329	0	-	.	gene_id "ENSMUSG00000097617.5"; transcript_id "ENSMUST00000311080.1"; gene_type "lncRNA"; gene_name "Gm10687"; transcript_type "lncRNA"; transcript_name "Gm10687-205"; exon_number 3; exon_id "ENSMUSE00001614323.1"; level 2; mgi_id "MGI:3642689"; tag "TAGENE"; havana_gene "OTTMUSG00000063192.1";
chr9	HAVANA	exon	44036173	44036329	0	-	.	gene_id "ENSMUSG00000097617.5"; transcript_id "ENSMUST00000311083.1"; gene_type "lncRNA"; gene_name "Gm10687"; transcript_type "lncRNA"; transcript_name "Gm10687-208"; exon_number 3; exon_id "ENSMUSE00001614323.1"; level 2; mgi_id "MGI:3642689"; tag "TAGENE"; havana_gene "OTTMUSG00000063192.1";
chr9	HAVANA	exon	44036173	44036329	0	-	.	gene_id "ENSMUSG00000097617.5"; transcript_id "ENSMUST00000311084.1"; gene_type "lncRNA"; gene_name "Gm10687"; transcript_type "lncRNA"; transcript_name "Gm10687-209"; exon_number 3; exon_id "ENSMUSE00001614323.1"; level 2; mgi_id "MGI:3642689"; tag "TAGENE"; havana_gene "OTTMUSG00000063192.1";
chr9	HAVANA	exon	44036173	44036329	0	-	.	gene_id "ENSMUSG00000097617.5"; transcript_id "ENSMUST00000311090.1"; gene_type "lncRNA"; gene_name "Gm10687"; transcript_type "lncRNA"; transcript_name "Gm10687-215"; exon_number 3; exon_id "ENSMUSE00001614323.1"; level 2; mgi_id "MGI:3642689"; tag "basic"; tag "TAGENE"; havana_gene "OTTMUSG00000063192.1";
chr9	HAVANA	exon	44036173	44036329	0	-	.	gene_id "ENSMUSG00000097617.5"; transcript_id "ENSMUST00000311095.1"; gene_type "lncRNA"; gene_name "Gm10687"; transcript_type "lncRNA"; transcript_name "Gm10687-220"; exon_number 3; exon_id "ENSMUSE00001614323.1"; level 2; mgi_id "MGI:3642689"; tag "TAGENE"; havana_gene "OTTMUSG00000063192.1";
chr9	HAVANA	exon	44036173	44036329	0	-	.	gene_id "ENSMUSG00000097617.5"; transcript_id "ENSMUST00000311094.1"; gene_type "lncRNA"; gene_name "Gm10687"; transcript_type "lncRNA"; transcript_name "Gm10687-219"; exon_number 3; exon_id "ENSMUSE00001614323.1"; level 2; mgi_id "MGI:3642689"; tag "TAGENE"; havana_gene "OTTMUSG00000063192.1";
chr9	HAVANA	exon	44036173	44036590	0	-	.	gene_id "ENSMUSG00000097617.5"; transcript_id "ENSMUST00000311088.1"; gene_type "lncRNA"; gene_name "Gm10687"; transcript_type "lncRNA"; transcript_name "Gm10687-213"; exon_number 2; exon_id "ENSMUSE00001614303.1"; level 2; mgi_id "MGI:3642689"; tag "basic"; tag "TAGENE"; havana_gene "OTTMUSG00000063192.1";
chr9	HAVANA	exon	44036451	44036590	0	-	.	gene_id "ENSMUSG00000097617.5"; transcript_id "ENSMUST00000311081.1"; gene_type "lncRNA"; gene_name "Gm10687"; transcript_type "lncRNA"; transcript_name "Gm10687-206"; exon_number 2; exon_id "ENSMUSE00001614336.1"; level 2; mgi_id "MGI:3642689"; tag "basic"; tag "TAGENE"; havana_gene "OTTMUSG00000063192.1";
chr9	HAVANA	exon	44036451	44036590	0	-	.	gene_id "ENSMUSG00000097617.5"; transcript_id "ENSMUST00000311097.1"; gene_type "lncRNA"; gene_name "Gm10687"; transcript_type "lncRNA"; transcript_name "Gm10687-222"; exon_number 2; exon_id "ENSMUSE00001614336.1"; level 2; mgi_id "MGI:3642689"; tag "TAGENE"; havana_gene "OTTMUSG00000063192.1";
chr9	HAVANA	exon	44036451	44036590	0	-	.	gene_id "ENSMUSG00000097617.5"; transcript_id "ENSMUST00000311093.1"; gene_type "lncRNA"; gene_name "Gm10687"; transcript_type "lncRNA"; transcript_name "Gm10687-218"; exon_number 3; exon_id "ENSMUSE00001614336.1"; level 2; mgi_id "MGI:3642689"; tag "basic"; tag "TAGENE"; havana_gene "OTTMUSG00000063192.1";
chr9	HAVANA	exon	44036451	44036590	0	-	.	gene_id "ENSMUSG00000097617.5"; transcript_id "ENSMUST00000311087.1"; gene_type "lncRNA"; gene_name "Gm10687"; transcript_type "lncRNA"; transcript_name "Gm10687-212"; exon_number 2; exon_id "ENSMUSE00001614336.1"; level 2; mgi_id "MGI:3642689"; tag "TAGENE"; havana_gene "OTTMUSG00000063192.1";
chr9	HAVANA	exon	44036451	44036590	0	-	.	gene_id "ENSMUSG00000097617.5"; transcript_id "ENSMUST00000311084.1"; gene_type "lncRNA"; gene_name "Gm10687"; transcript_type "lncRNA"; transcript_name "Gm10687-209"; exon_number 2; exon_id "ENSMUSE00001614336.1"; level 2; mgi_id "MGI:3642689"; tag "TAGENE"; havana_gene "OTTMUSG00000063192.1";
chr9	HAVANA	exon	44036451	44036590	0	-	.	gene_id "ENSMUSG00000097617.5"; transcript_id "ENSMUST00000311094.1"; gene_type "lncRNA"; gene_name "Gm10687"; transcript_type "lncRNA"; transcript_name "Gm10687-219"; exon_number 2; exon_id "ENSMUSE00001614336.1"; level 2; mgi_id "MGI:3642689"; tag "TAGENE"; havana_gene "OTTMUSG00000063192.1";
chr9	HAVANA	exon	44036451	44036590	0	-	.	gene_id "ENSMUSG00000097617.5"; transcript_id "ENSMUST00000311089.1"; gene_type "lncRNA"; gene_name "Gm10687"; transcript_type "lncRNA"; transcript_name "Gm10687-214"; exon_number 2; exon_id "ENSMUSE00001614336.1"; level 2; mgi_id "MGI:3642689"; tag "TAGENE"; havana_gene "OTTMUSG00000063192.1";
chr9	HAVANA	exon	44036451	44036590	0	-	.	gene_id "ENSMUSG00000097617.5"; transcript_id "ENSMUST00000311098.1"; gene_type "lncRNA"; gene_name "Gm10687"; transcript_type "lncRNA"; transcript_name "Gm10687-223"; exon_number 2; exon_id "ENSMUSE00001614336.1"; level 2; mgi_id "MGI:3642689"; tag "basic"; tag "TAGENE"; havana_gene "OTTMUSG00000063192.1";
chr9	HAVANA	exon	44036459	44036590	0	-	.	gene_id "ENSMUSG00000097617.5"; transcript_id "ENSMUST00000311099.1"; gene_type "lncRNA"; gene_name "Gm10687"; transcript_type "lncRNA"; transcript_name "Gm10687-224"; exon_number 2; exon_id "ENSMUSE00001614300.1"; level 2; mgi_id "MGI:3642689"; tag "TAGENE"; havana_gene "OTTMUSG00000063192.1";
chr9	HAVANA	exon	44036459	44036590	0	-	.	gene_id "ENSMUSG00000097617.5"; transcript_id "ENSMUST00000311092.1"; gene_type "lncRNA"; gene_name "Gm10687"; transcript_type "lncRNA"; transcript_name "Gm10687-217"; exon_number 2; exon_id "ENSMUSE00001614300.1"; level 2; mgi_id "MGI:3642689"; tag "basic"; tag "TAGENE"; havana_gene "OTTMUSG00000063192.1";
chr9	HAVANA	exon	44036459	44036590	0	-	.	gene_id "ENSMUSG00000097617.5"; transcript_id "ENSMUST00000311080.1"; gene_type "lncRNA"; gene_name "Gm10687"; transcript_type "lncRNA"; transcript_name "Gm10687-205"; exon_number 2; exon_id "ENSMUSE00001614300.1"; level 2; mgi_id "MGI:3642689"; tag "TAGENE"; havana_gene "OTTMUSG00000063192.1";
chr9	HAVANA	exon	44036459	44036590	0	-	.	gene_id "ENSMUSG00000097617.5"; transcript_id "ENSMUST00000311079.1"; gene_type "lncRNA"; gene_name "Gm10687"; transcript_type "lncRNA"; transcript_name "Gm10687-204"; exon_number 2; exon_id "ENSMUSE00001614300.1"; level 2; mgi_id "MGI:3642689"; tag "TAGENE"; havana_gene "OTTMUSG00000063192.1";
chr9	HAVANA	exon	44036459	44036590	0	-	.	gene_id "ENSMUSG00000097617.5"; transcript_id "ENSMUST00000311085.1"; gene_type "lncRNA"; gene_name "Gm10687"; transcript_type "lncRNA"; transcript_name "Gm10687-210"; exon_number 2; exon_id "ENSMUSE00001614300.1"; level 2; mgi_id "MGI:3642689"; tag "TAGENE"; havana_gene "OTTMUSG00000063192.1";
chr9	HAVANA	exon	44036459	44036590	0	-	.	gene_id "ENSMUSG00000097617.5"; transcript_id "ENSMUST00000311083.1"; gene_type "lncRNA"; gene_name "Gm10687"; transcript_type "lncRNA"; transcript_name "Gm10687-208"; exon_number 2; exon_id "ENSMUSE00001614300.1"; level 2; mgi_id "MGI:3642689"; tag "TAGENE"; havana_gene "OTTMUSG00000063192.1";
chr9	HAVANA	exon	44036459	44036590	0	-	.	gene_id "ENSMUSG00000097617.5"; transcript_id "ENSMUST00000311082.1"; gene_type "lncRNA"; gene_name "Gm10687"; transcript_type "lncRNA"; transcript_name "Gm10687-207"; exon_number 2; exon_id "ENSMUSE00001614300.1"; level 2; mgi_id "MGI:3642689"; tag "TAGENE"; havana_gene "OTTMUSG00000063192.1";
chr9	HAVANA	exon	44036459	44036590	0	-	.	gene_id "ENSMUSG00000097617.5"; transcript_id "ENSMUST00000311096.1"; gene_type "lncRNA"; gene_name "Gm10687"; transcript_type "lncRNA"; transcript_name "Gm10687-221"; exon_number 3; exon_id "ENSMUSE00001614300.1"; level 2; mgi_id "MGI:3642689"; tag "basic"; tag "TAGENE"; havana_gene "OTTMUSG00000063192.1";
chr9	HAVANA	exon	44036459	44036590	0	-	.	gene_id "ENSMUSG00000097617.5"; transcript_id "ENSMUST00000311095.1"; gene_type "lncRNA"; gene_name "Gm10687"; transcript_type "lncRNA"; transcript_name "Gm10687-220"; exon_number 2; exon_id "ENSMUSE00001614300.1"; level 2; mgi_id "MGI:3642689"; tag "TAGENE"; havana_gene "OTTMUSG00000063192.1";
chr9	HAVANA	exon	44036459	44036590	0	-	.	gene_id "ENSMUSG00000097617.5"; transcript_id "ENSMUST00000311078.1"; gene_type "lncRNA"; gene_name "Gm10687"; transcript_type "lncRNA"; transcript_name "Gm10687-203"; exon_number 3; exon_id "ENSMUSE00001614300.1"; level 2; mgi_id "MGI:3642689"; tag "basic"; tag "TAGENE"; havana_gene "OTTMUSG00000063192.1";
chr9	HAVANA	exon	44036459	44036590	0	-	.	gene_id "ENSMUSG00000097617.5"; transcript_id "ENSMUST00000311091.1"; gene_type "lncRNA"; gene_name "Gm10687"; transcript_type "lncRNA"; transcript_name "Gm10687-216"; exon_number 2; exon_id "ENSMUSE00001614300.1"; level 2; mgi_id "MGI:3642689"; tag "basic"; tag "TAGENE"; havana_gene "OTTMUSG00000063192.1";
chr9	HAVANA	exon	44036459	44036857	0	-	.	gene_id "ENSMUSG00000097617.5"; transcript_id "ENSMUST00000311100.1"; gene_type "lncRNA"; gene_name "Gm10687"; transcript_type "lncRNA"; transcript_name "Gm10687-225"; exon_number 1; exon_id "ENSMUSE00001614298.1"; level 2; mgi_id "MGI:3642689"; tag "basic"; tag "TAGENE"; havana_gene "OTTMUSG00000063192.1";
chr9	HAVANA	exon	44036464	44036590	0	-	.	gene_id "ENSMUSG00000097617.5"; transcript_id "ENSMUST00000311086.1"; gene_type "lncRNA"; gene_name "Gm10687"; transcript_type "lncRNA"; transcript_name "Gm10687-211"; exon_number 2; exon_id "ENSMUSE00001614316.1"; level 2; mgi_id "MGI:3642689"; tag "TAGENE"; havana_gene "OTTMUSG00000063192.1";
chr9	HAVANA	exon	44036464	44036590	0	-	.	gene_id "ENSMUSG00000097617.5"; transcript_id "ENSMUST00000311090.1"; gene_type "lncRNA"; gene_name "Gm10687"; transcript_type "lncRNA"; transcript_name "Gm10687-215"; exon_number 2; exon_id "ENSMUSE00001614316.1"; level 2; mgi_id "MGI:3642689"; tag "basic"; tag "TAGENE"; havana_gene "OTTMUSG00000063192.1";
chr9	HAVANA	exon	44037320	44037440	0	-	.	gene_id "ENSMUSG00000097617.5"; transcript_id "ENSMUST00000311099.1"; gene_type "lncRNA"; gene_name "Gm10687"; transcript_type "lncRNA"; transcript_name "Gm10687-224"; exon_number 1; exon_id "ENSMUSE00001614308.1"; level 2; mgi_id "MGI:3642689"; tag "TAGENE"; havana_gene "OTTMUSG00000063192.1";
chr9	HAVANA	exon	44039133	44039232	0	-	.	gene_id "ENSMUSG00000097617.5"; transcript_id "ENSMUST00000311098.1"; gene_type "lncRNA"; gene_name "Gm10687"; transcript_type "lncRNA"; transcript_name "Gm10687-223"; exon_number 1; exon_id "ENSMUSE00001614325.1"; level 2; mgi_id "MGI:3642689"; tag "basic"; tag "TAGENE"; havana_gene "OTTMUSG00000063192.1";
chr9	HAVANA	transcript	44040797	44042158	0	-	.	gene_id "ENSMUSG00000097617.5"; transcript_id "ENSMUST00000311102.1"; gene_type "lncRNA"; gene_name "Gm10687"; transcript_type "lncRNA"; transcript_name "Gm10687-227"; level 2; mgi_id "MGI:3642689"; tag "TAGENE"; havana_gene "OTTMUSG00000063192.1";
chr9	HAVANA	exon	44040797	44042158	0	-	.	gene_id "ENSMUSG00000097617.5"; transcript_id "ENSMUST00000311102.1"; gene_type "lncRNA"; gene_name "Gm10687"; transcript_type "lncRNA"; transcript_name "Gm10687-227"; exon_number 1; exon_id "ENSMUSE00001614312.1"; level 2; mgi_id "MGI:3642689"; tag "TAGENE"; havana_gene "OTTMUSG00000063192.1";
chr9	HAVANA	exon	44040838	44041006	0	-	.	gene_id "ENSMUSG00000097617.5"; transcript_id "ENSMUST00000311097.1"; gene_type "lncRNA"; gene_name "Gm10687"; transcript_type "lncRNA"; transcript_name "Gm10687-222"; exon_number 1; exon_id "ENSMUSE00001614302.1"; level 2; mgi_id "MGI:3642689"; tag "TAGENE"; havana_gene "OTTMUSG00000063192.1";
chr9	HAVANA	exon	44041817	44041904	0	-	.	gene_id "ENSMUSG00000097617.5"; transcript_id "ENSMUST00000311093.1"; gene_type "lncRNA"; gene_name "Gm10687"; transcript_type "lncRNA"; transcript_name "Gm10687-218"; exon_number 2; exon_id "ENSMUSE00001614313.1"; level 2; mgi_id "MGI:3642689"; tag "basic"; tag "TAGENE"; havana_gene "OTTMUSG00000063192.1";
chr9	HAVANA	exon	44041817	44041904	0	-	.	gene_id "ENSMUSG00000097617.5"; transcript_id "ENSMUST00000311096.1"; gene_type "lncRNA"; gene_name "Gm10687"; transcript_type "lncRNA"; transcript_name "Gm10687-221"; exon_number 2; exon_id "ENSMUSE00001614313.1"; level 2; mgi_id "MGI:3642689"; tag "basic"; tag "TAGENE"; havana_gene "OTTMUSG00000063192.1";
chr9	HAVANA	exon	44041817	44042112	0	-	.	gene_id "ENSMUSG00000097617.5"; transcript_id "ENSMUST00000311095.1"; gene_type "lncRNA"; gene_name "Gm10687"; transcript_type "lncRNA"; transcript_name "Gm10687-220"; exon_number 1; exon_id "ENSMUSE00001614329.1"; level 2; mgi_id "MGI:3642689"; tag "TAGENE"; havana_gene "OTTMUSG00000063192.1";
chr9	HAVANA	exon	44041817	44042119	0	-	.	gene_id "ENSMUSG00000097617.5"; transcript_id "ENSMUST00000311092.1"; gene_type "lncRNA"; gene_name "Gm10687"; transcript_type "lncRNA"; transcript_name "Gm10687-217"; exon_number 1; exon_id "ENSMUSE00001614327.1"; level 2; mgi_id "MGI:3642689"; tag "basic"; tag "TAGENE"; havana_gene "OTTMUSG00000063192.1";
chr9	HAVANA	exon	44041817	44042122	0	-	.	gene_id "ENSMUSG00000097617.5"; transcript_id "ENSMUST00000311094.1"; gene_type "lncRNA"; gene_name "Gm10687"; transcript_type "lncRNA"; transcript_name "Gm10687-219"; exon_number 1; exon_id "ENSMUSE00001614322.1"; level 2; mgi_id "MGI:3642689"; tag "TAGENE"; havana_gene "OTTMUSG00000063192.1";
chr9	HAVANA	exon	44042066	44042091	0	-	.	gene_id "ENSMUSG00000097617.5"; transcript_id "ENSMUST00000311096.1"; gene_type "lncRNA"; gene_name "Gm10687"; transcript_type "lncRNA"; transcript_name "Gm10687-221"; exon_number 1; exon_id "ENSMUSE00001614321.1"; level 2; mgi_id "MGI:3642689"; tag "basic"; tag "TAGENE"; havana_gene "OTTMUSG00000063192.1";
chr9	HAVANA	exon	44042066	44042111	0	-	.	gene_id "ENSMUSG00000097617.5"; transcript_id "ENSMUST00000311093.1"; gene_type "lncRNA"; gene_name "Gm10687"; transcript_type "lncRNA"; transcript_name "Gm10687-218"; exon_number 1; exon_id "ENSMUSE00001614306.1"; level 2; mgi_id "MGI:3642689"; tag "basic"; tag "TAGENE"; havana_gene "OTTMUSG00000063192.1";
chr9	HAVANA	exon	44043846	44044062	0	-	.	gene_id "ENSMUSG00000097617.5"; transcript_id "ENSMUST00000311101.1"; gene_type "lncRNA"; gene_name "Gm10687"; transcript_type "lncRNA"; transcript_name "Gm10687-226"; exon_number 2; exon_id "ENSMUSE00001614331.1"; level 2; mgi_id "MGI:3642689"; tag "basic"; tag "TAGENE"; havana_gene "OTTMUSG00000063192.1";
chr9	HAVANA	transcript	44043846	44045782	0	-	.	gene_id "ENSMUSG00000097617.5"; transcript_id "ENSMUST00000311101.1"; gene_type "lncRNA"; gene_name "Gm10687"; transcript_type "lncRNA"; transcript_name "Gm10687-226"; level 2; mgi_id "MGI:3642689"; tag "basic"; tag "TAGENE"; havana_gene "OTTMUSG00000063192.1";
chr9	HAVANA	transcript	44044598	44045836	0	-	.	gene_id "ENSMUSG00000097617.5"; transcript_id "ENSMUST00000242369.1"; gene_type "lncRNA"; gene_name "Gm10687"; transcript_type "lncRNA"; transcript_name "Gm10687-202"; level 2; mgi_id "MGI:3642689"; tag "TAGENE"; havana_gene "OTTMUSG00000063192.1";
chr9	HAVANA	exon	44044598	44045836	0	-	.	gene_id "ENSMUSG00000097617.5"; transcript_id "ENSMUST00000242369.1"; gene_type "lncRNA"; gene_name "Gm10687"; transcript_type "lncRNA"; transcript_name "Gm10687-202"; exon_number 1; exon_id "ENSMUSE00001478655.1"; level 2; mgi_id "MGI:3642689"; tag "TAGENE"; havana_gene "OTTMUSG00000063192.1";
chr9	HAVANA	exon	44045658	44045764	0	-	.	gene_id "ENSMUSG00000097617.5"; transcript_id "ENSMUST00000311078.1"; gene_type "lncRNA"; gene_name "Gm10687"; transcript_type "lncRNA"; transcript_name "Gm10687-203"; exon_number 2; exon_id "ENSMUSE00001614319.1"; level 2; mgi_id "MGI:3642689"; tag "basic"; tag "TAGENE"; havana_gene "OTTMUSG00000063192.1";
chr9	HAVANA	exon	44045658	44045782	0	-	.	gene_id "ENSMUSG00000097617.5"; transcript_id "ENSMUST00000311101.1"; gene_type "lncRNA"; gene_name "Gm10687"; transcript_type "lncRNA"; transcript_name "Gm10687-226"; exon_number 1; exon_id "ENSMUSE00001614309.1"; level 2; mgi_id "MGI:3642689"; tag "basic"; tag "TAGENE"; havana_gene "OTTMUSG00000063192.1";
chr9	HAVANA	exon	44045658	44045783	0	-	.	gene_id "ENSMUSG00000097617.5"; transcript_id "ENSMUST00000311090.1"; gene_type "lncRNA"; gene_name "Gm10687"; transcript_type "lncRNA"; transcript_name "Gm10687-215"; exon_number 1; exon_id "ENSMUSE00001614296.1"; level 2; mgi_id "MGI:3642689"; tag "basic"; tag "TAGENE"; havana_gene "OTTMUSG00000063192.1";
chr9	HAVANA	exon	44045658	44045788	0	-	.	gene_id "ENSMUSG00000097617.5"; transcript_id "ENSMUST00000180670.4"; gene_type "lncRNA"; gene_name "Gm10687"; transcript_type "lncRNA"; transcript_name "Gm10687-201"; exon_number 1; exon_id "ENSMUSE00001614315.1"; level 2; transcript_support_level "1"; mgi_id "MGI:3642689"; tag "basic"; tag "Ensembl_canonical"; tag "GENCODE_Primary"; tag "TAGENE"; havana_gene "OTTMUSG00000063192.1"; havana_transcript "OTTMUST00000153870.1";
chr9	HAVANA	exon	44045658	44045789	0	-	.	gene_id "ENSMUSG00000097617.5"; transcript_id "ENSMUST00000311089.1"; gene_type "lncRNA"; gene_name "Gm10687"; transcript_type "lncRNA"; transcript_name "Gm10687-214"; exon_number 1; exon_id "ENSMUSE00001614297.1"; level 2; mgi_id "MGI:3642689"; tag "TAGENE"; havana_gene "OTTMUSG00000063192.1";
chr9	HAVANA	exon	44045658	44045789	0	-	.	gene_id "ENSMUSG00000097617.5"; transcript_id "ENSMUST00000311091.1"; gene_type "lncRNA"; gene_name "Gm10687"; transcript_type "lncRNA"; transcript_name "Gm10687-216"; exon_number 1; exon_id "ENSMUSE00001614297.1"; level 2; mgi_id "MGI:3642689"; tag "basic"; tag "TAGENE"; havana_gene "OTTMUSG00000063192.1";
chr9	HAVANA	exon	44045658	44045795	0	-	.	gene_id "ENSMUSG00000097617.5"; transcript_id "ENSMUST00000311088.1"; gene_type "lncRNA"; gene_name "Gm10687"; transcript_type "lncRNA"; transcript_name "Gm10687-213"; exon_number 1; exon_id "ENSMUSE00001614332.1"; level 2; mgi_id "MGI:3642689"; tag "basic"; tag "TAGENE"; havana_gene "OTTMUSG00000063192.1";
chr9	HAVANA	exon	44045658	44045809	0	-	.	gene_id "ENSMUSG00000097617.5"; transcript_id "ENSMUST00000311081.1"; gene_type "lncRNA"; gene_name "Gm10687"; transcript_type "lncRNA"; transcript_name "Gm10687-206"; exon_number 1; exon_id "ENSMUSE00001614301.1"; level 2; mgi_id "MGI:3642689"; tag "basic"; tag "TAGENE"; havana_gene "OTTMUSG00000063192.1";
chr9	HAVANA	exon	44045658	44045828	0	-	.	gene_id "ENSMUSG00000097617.5"; transcript_id "ENSMUST00000311080.1"; gene_type "lncRNA"; gene_name "Gm10687"; transcript_type "lncRNA"; transcript_name "Gm10687-205"; exon_number 1; exon_id "ENSMUSE00001614320.1"; level 2; mgi_id "MGI:3642689"; tag "TAGENE"; havana_gene "OTTMUSG00000063192.1";
chr9	HAVANA	exon	44045658	44045844	0	-	.	gene_id "ENSMUSG00000097617.5"; transcript_id "ENSMUST00000311086.1"; gene_type "lncRNA"; gene_name "Gm10687"; transcript_type "lncRNA"; transcript_name "Gm10687-211"; exon_number 1; exon_id "ENSMUSE00001614299.1"; level 2; mgi_id "MGI:3642689"; tag "TAGENE"; havana_gene "OTTMUSG00000063192.1";
chr9	HAVANA	exon	44045658	44045844	0	-	.	gene_id "ENSMUSG00000097617.5"; transcript_id "ENSMUST00000311087.1"; gene_type "lncRNA"; gene_name "Gm10687"; transcript_type "lncRNA"; transcript_name "Gm10687-212"; exon_number 1; exon_id "ENSMUSE00001614299.1"; level 2; mgi_id "MGI:3642689"; tag "TAGENE"; havana_gene "OTTMUSG00000063192.1";
chr9	HAVANA	exon	44045658	44045849	0	-	.	gene_id "ENSMUSG00000097617.5"; transcript_id "ENSMUST00000311079.1"; gene_type "lncRNA"; gene_name "Gm10687"; transcript_type "lncRNA"; transcript_name "Gm10687-204"; exon_number 1; exon_id "ENSMUSE00001614314.1"; level 2; mgi_id "MGI:3642689"; tag "TAGENE"; havana_gene "OTTMUSG00000063192.1";
chr9	HAVANA	exon	44045658	44045849	0	-	.	gene_id "ENSMUSG00000097617.5"; transcript_id "ENSMUST00000311085.1"; gene_type "lncRNA"; gene_name "Gm10687"; transcript_type "lncRNA"; transcript_name "Gm10687-210"; exon_number 1; exon_id "ENSMUSE00001614314.1"; level 2; mgi_id "MGI:3642689"; tag "TAGENE"; havana_gene "OTTMUSG00000063192.1";
chr9	HAVANA	exon	44045658	44045856	0	-	.	gene_id "ENSMUSG00000097617.5"; transcript_id "ENSMUST00000311083.1"; gene_type "lncRNA"; gene_name "Gm10687"; transcript_type "lncRNA"; transcript_name "Gm10687-208"; exon_number 1; exon_id "ENSMUSE00001614305.1"; level 2; mgi_id "MGI:3642689"; tag "TAGENE"; havana_gene "OTTMUSG00000063192.1";
chr9	HAVANA	exon	44045658	44045856	0	-	.	gene_id "ENSMUSG00000097617.5"; transcript_id "ENSMUST00000311084.1"; gene_type "lncRNA"; gene_name "Gm10687"; transcript_type "lncRNA"; transcript_name "Gm10687-209"; exon_number 1; exon_id "ENSMUSE00001614305.1"; level 2; mgi_id "MGI:3642689"; tag "TAGENE"; havana_gene "OTTMUSG00000063192.1";
chr9	HAVANA	exon	44045658	44045862	0	-	.	gene_id "ENSMUSG00000097617.5"; transcript_id "ENSMUST00000311082.1"; gene_type "lncRNA"; gene_name "Gm10687"; transcript_type "lncRNA"; transcript_name "Gm10687-207"; exon_number 1; exon_id "ENSMUSE00001614335.1"; level 2; mgi_id "MGI:3642689"; tag "TAGENE"; havana_gene "OTTMUSG00000063192.1";
chr9	HAVANA	exon	44045960	44046497	0	-	.	gene_id "ENSMUSG00000097617.5"; transcript_id "ENSMUST00000311078.1"; gene_type "lncRNA"; gene_name "Gm10687"; transcript_type "lncRNA"; transcript_name "Gm10687-203"; exon_number 1; exon_id "ENSMUSE00001614328.1"; level 2; mgi_id "MGI:3642689"; tag "basic"; tag "TAGENE"; havana_gene "OTTMUSG00000063192.1";
chr9	HAVANA	UTR	44054273	44062744	0	-	.	gene_id "ENSMUSG00000034342.10"; transcript_id "ENSMUST00000206720.2"; gene_type "protein_coding"; gene_name "Cbl"; transcript_type "protein_coding"; transcript_name "Cbl-211"; exon_number 16; exon_id "ENSMUSE00001372425.2"; level 2; protein_id "ENSMUSP00000146244.2"; transcript_support_level "1"; mgi_id "MGI:88279"; tag "basic"; tag "Ensembl_canonical"; tag "GENCODE_Primary"; tag "appris_principal_2"; tag "CCDS"; ccdsid "CCDS40598.1"; havana_gene "OTTMUSG00000058274.1"; havana_transcript "OTTMUST00000143117.1";
chr9	HAVANA	exon	44054273	44063034	0	-	.	gene_id "ENSMUSG00000034342.10"; transcript_id "ENSMUST00000206720.2"; gene_type "protein_coding"; gene_name "Cbl"; transcript_type "protein_coding"; transcript_name "Cbl-211"; exon_number 16; exon_id "ENSMUSE00001372425.2"; level 2; protein_id "ENSMUSP00000146244.2"; transcript_support_level "1"; mgi_id "MGI:88279"; tag "basic"; tag "Ensembl_canonical"; tag "GENCODE_Primary"; tag "appris_principal_2"; tag "CCDS"; ccdsid "CCDS40598.1"; havana_gene "OTTMUSG00000058274.1"; havana_transcript "OTTMUST00000143117.1";
chr9	HAVANA	gene	44054273	44145346	0	-	.	gene_id "ENSMUSG00000034342.10"; gene_type "protein_coding"; gene_name "Cbl"; level 2; mgi_id "MGI:88279"; havana_gene "OTTMUSG00000058274.1";
chr9	HAVANA	transcript	44054273	44145346	0	-	.	gene_id "ENSMUSG00000034342.10"; transcript_id "ENSMUST00000206720.2"; gene_type "protein_coding"; gene_name "Cbl"; transcript_type "protein_coding"; transcript_name "Cbl-211"; level 2; protein_id "ENSMUSP00000146244.2"; transcript_support_level "1"; mgi_id "MGI:88279"; tag "basic"; tag "Ensembl_canonical"; tag "GENCODE_Primary"; tag "appris_principal_2"; tag "CCDS"; ccdsid "CCDS40598.1"; havana_gene "OTTMUSG00000058274.1"; havana_transcript "OTTMUST00000143117.1";
chr9	HAVANA	exon	44054274	44054917	0	-	.	gene_id "ENSMUSG00000034342.10"; transcript_id "ENSMUST00000206147.2"; gene_type "protein_coding"; gene_name "Cbl"; transcript_type "protein_coding"; transcript_name "Cbl-206"; exon_number 18; exon_id "ENSMUSE00001372549.2"; level 2; protein_id "ENSMUSP00000145827.2"; transcript_support_level "5"; mgi_id "MGI:88279"; tag "basic"; havana_gene "OTTMUSG00000058274.1"; havana_transcript "OTTMUST00000143118.1";
chr9	HAVANA	UTR	44054274	44054917	0	-	.	gene_id "ENSMUSG00000034342.10"; transcript_id "ENSMUST00000206147.2"; gene_type "protein_coding"; gene_name "Cbl"; transcript_type "protein_coding"; transcript_name "Cbl-206"; exon_number 18; exon_id "ENSMUSE00001372549.2"; level 2; protein_id "ENSMUSP00000145827.2"; transcript_support_level "5"; mgi_id "MGI:88279"; tag "basic"; havana_gene "OTTMUSG00000058274.1"; havana_transcript "OTTMUST00000143118.1";
chr9	HAVANA	transcript	44054274	44145286	0	-	.	gene_id "ENSMUSG00000034342.10"; transcript_id "ENSMUST00000206147.2"; gene_type "protein_coding"; gene_name "Cbl"; transcript_type "protein_coding"; transcript_name "Cbl-206"; level 2; protein_id "ENSMUSP00000145827.2"; transcript_support_level "5"; mgi_id "MGI:88279"; tag "basic"; havana_gene "OTTMUSG00000058274.1"; havana_transcript "OTTMUST00000143118.1";
chr9	HAVANA	exon	44054279	44054351	0	-	.	gene_id "ENSMUSG00000034342.10"; transcript_id "ENSMUST00000206163.2"; gene_type "protein_coding"; gene_name "Cbl"; transcript_type "protein_coding_CDS_not_defined"; transcript_name "Cbl-207"; exon_number 2; exon_id "ENSMUSE00001375719.2"; level 2; transcript_support_level "3"; mgi_id "MGI:88279"; havana_gene "OTTMUSG00000058274.1"; havana_transcript "OTTMUST00000143136.1";
chr9	HAVANA	transcript	44054279	44057552	0	-	.	gene_id "ENSMUSG00000034342.10"; transcript_id "ENSMUST00000206163.2"; gene_type "protein_coding"; gene_name "Cbl"; transcript_type "protein_coding_CDS_not_defined"; transcript_name "Cbl-207"; level 2; transcript_support_level "3"; mgi_id "MGI:88279"; havana_gene "OTTMUSG00000058274.1"; havana_transcript "OTTMUST00000143136.1";
chr9	HAVANA	UTR	44056022	44056043	0	-	.	gene_id "ENSMUSG00000034342.10"; transcript_id "ENSMUST00000206147.2"; gene_type "protein_coding"; gene_name "Cbl"; transcript_type "protein_coding"; transcript_name "Cbl-206"; exon_number 17; exon_id "ENSMUSE00001375691.2"; level 2; protein_id "ENSMUSP00000145827.2"; transcript_support_level "5"; mgi_id "MGI:88279"; tag "basic"; havana_gene "OTTMUSG00000058274.1"; havana_transcript "OTTMUST00000143118.1";
chr9	HAVANA	exon	44056022	44056132	0	-	.	gene_id "ENSMUSG00000034342.10"; transcript_id "ENSMUST00000206147.2"; gene_type "protein_coding"; gene_name "Cbl"; transcript_type "protein_coding"; transcript_name "Cbl-206"; exon_number 17; exon_id "ENSMUSE00001375691.2"; level 2; protein_id "ENSMUSP00000145827.2"; transcript_support_level "5"; mgi_id "MGI:88279"; tag "basic"; havana_gene "OTTMUSG00000058274.1"; havana_transcript "OTTMUST00000143118.1";
chr9	HAVANA	stop_codon	44056041	44056043	0	-	0	gene_id "ENSMUSG00000034342.10"; transcript_id "ENSMUST00000206147.2"; gene_type "protein_coding"; gene_name "Cbl"; transcript_type "protein_coding"; transcript_name "Cbl-206"; exon_number 17; exon_id "ENSMUSE00001375691.2"; level 2; protein_id "ENSMUSP00000145827.2"; transcript_support_level "5"; mgi_id "MGI:88279"; tag "basic"; havana_gene "OTTMUSG00000058274.1"; havana_transcript "OTTMUST00000143118.1";
chr9	HAVANA	CDS	44056044	44056132	0	-	2	gene_id "ENSMUSG00000034342.10"; transcript_id "ENSMUST00000206147.2"; gene_type "protein_coding"; gene_name "Cbl"; transcript_type "protein_coding"; transcript_name "Cbl-206"; exon_number 17; exon_id "ENSMUSE00001375691.2"; level 2; protein_id "ENSMUSP00000145827.2"; transcript_support_level "5"; mgi_id "MGI:88279"; tag "basic"; havana_gene "OTTMUSG00000058274.1"; havana_transcript "OTTMUST00000143118.1";
chr9	HAVANA	exon	44057388	44057552	0	-	.	gene_id "ENSMUSG00000034342.10"; transcript_id "ENSMUST00000206163.2"; gene_type "protein_coding"; gene_name "Cbl"; transcript_type "protein_coding_CDS_not_defined"; transcript_name "Cbl-207"; exon_number 1; exon_id "ENSMUSE00001371421.2"; level 2; transcript_support_level "3"; mgi_id "MGI:88279"; havana_gene "OTTMUSG00000058274.1"; havana_transcript "OTTMUST00000143136.1";
chr9	HAVANA	UTR	44060559	44062744	0	-	.	gene_id "ENSMUSG00000034342.10"; transcript_id "ENSMUST00000037644.8"; gene_type "protein_coding"; gene_name "Cbl"; transcript_type "protein_coding"; transcript_name "Cbl-201"; exon_number 15; exon_id "ENSMUSE00000414458.6"; level 2; protein_id "ENSMUSP00000041902.8"; transcript_support_level "1"; mgi_id "MGI:88279"; tag "basic"; tag "appris_alternative_2"; havana_gene "OTTMUSG00000058274.1"; havana_transcript "OTTMUST00000143119.1";
chr9	HAVANA	exon	44060559	44063034	0	-	.	gene_id "ENSMUSG00000034342.10"; transcript_id "ENSMUST00000037644.8"; gene_type "protein_coding"; gene_name "Cbl"; transcript_type "protein_coding"; transcript_name "Cbl-201"; exon_number 15; exon_id "ENSMUSE00000414458.6"; level 2; protein_id "ENSMUSP00000041902.8"; transcript_support_level "1"; mgi_id "MGI:88279"; tag "basic"; tag "appris_alternative_2"; havana_gene "OTTMUSG00000058274.1"; havana_transcript "OTTMUST00000143119.1";
chr9	HAVANA	transcript	44060559	44145293	0	-	.	gene_id "ENSMUSG00000034342.10"; transcript_id "ENSMUST00000037644.8"; gene_type "protein_coding"; gene_name "Cbl"; transcript_type "protein_coding"; transcript_name "Cbl-201"; level 2; protein_id "ENSMUSP00000041902.8"; transcript_support_level "1"; mgi_id "MGI:88279"; tag "basic"; tag "appris_alternative_2"; havana_gene "OTTMUSG00000058274.1"; havana_transcript "OTTMUST00000143119.1";
chr9	HAVANA	UTR	44062720	44062744	0	-	.	gene_id "ENSMUSG00000034342.10"; transcript_id "ENSMUST00000205968.2"; gene_type "protein_coding"; gene_name "Cbl"; transcript_type "protein_coding"; transcript_name "Cbl-204"; exon_number 16; exon_id "ENSMUSE00001374036.2"; level 2; protein_id "ENSMUSP00000146287.2"; transcript_support_level "1"; mgi_id "MGI:88279"; tag "basic"; havana_gene "OTTMUSG00000058274.1"; havana_transcript "OTTMUST00000143120.1";
chr9	HAVANA	exon	44062720	44063034	0	-	.	gene_id "ENSMUSG00000034342.10"; transcript_id "ENSMUST00000205968.2"; gene_type "protein_coding"; gene_name "Cbl"; transcript_type "protein_coding"; transcript_name "Cbl-204"; exon_number 16; exon_id "ENSMUSE00001374036.2"; level 2; protein_id "ENSMUSP00000146287.2"; transcript_support_level "1"; mgi_id "MGI:88279"; tag "basic"; havana_gene "OTTMUSG00000058274.1"; havana_transcript "OTTMUST00000143120.1";
chr9	HAVANA	transcript	44062720	44145281	0	-	.	gene_id "ENSMUSG00000034342.10"; transcript_id "ENSMUST00000205968.2"; gene_type "protein_coding"; gene_name "Cbl"; transcript_type "protein_coding"; transcript_name "Cbl-204"; level 2; protein_id "ENSMUSP00000146287.2"; transcript_support_level "1"; mgi_id "MGI:88279"; tag "basic"; havana_gene "OTTMUSG00000058274.1"; havana_transcript "OTTMUST00000143120.1";
chr9	HAVANA	stop_codon	44062742	44062744	0	-	0	gene_id "ENSMUSG00000034342.10"; transcript_id "ENSMUST00000206720.2"; gene_type "protein_coding"; gene_name "Cbl"; transcript_type "protein_coding"; transcript_name "Cbl-211"; exon_number 16; exon_id "ENSMUSE00001372425.2"; level 2; protein_id "ENSMUSP00000146244.2"; transcript_support_level "1"; mgi_id "MGI:88279"; tag "basic"; tag "Ensembl_canonical"; tag "GENCODE_Primary"; tag "appris_principal_2"; tag "CCDS"; ccdsid "CCDS40598.1"; havana_gene "OTTMUSG00000058274.1"; havana_transcript "OTTMUST00000143117.1";
chr9	HAVANA	stop_codon	44062742	44062744	0	-	0	gene_id "ENSMUSG00000034342.10"; transcript_id "ENSMUST00000037644.8"; gene_type "protein_coding"; gene_name "Cbl"; transcript_type "protein_coding"; transcript_name "Cbl-201"; exon_number 15; exon_id "ENSMUSE00000414458.6"; level 2; protein_id "ENSMUSP00000041902.8"; transcript_support_level "1"; mgi_id "MGI:88279"; tag "basic"; tag "appris_alternative_2"; havana_gene "OTTMUSG00000058274.1"; havana_transcript "OTTMUST00000143119.1";
chr9	HAVANA	stop_codon	44062742	44062744	0	-	0	gene_id "ENSMUSG00000034342.10"; transcript_id "ENSMUST00000205968.2"; gene_type "protein_coding"; gene_name "Cbl"; transcript_type "protein_coding"; transcript_name "Cbl-204"; exon_number 16; exon_id "ENSMUSE00001374036.2"; level 2; protein_id "ENSMUSP00000146287.2"; transcript_support_level "1"; mgi_id "MGI:88279"; tag "basic"; havana_gene "OTTMUSG00000058274.1"; havana_transcript "OTTMUST00000143120.1";
chr9	HAVANA	CDS	44062745	44063034	0	-	2	gene_id "ENSMUSG00000034342.10"; transcript_id "ENSMUST00000206720.2"; gene_type "protein_coding"; gene_name "Cbl"; transcript_type "protein_coding"; transcript_name "Cbl-211"; exon_number 16; exon_id "ENSMUSE00001372425.2"; level 2; protein_id "ENSMUSP00000146244.2"; transcript_support_level "1"; mgi_id "MGI:88279"; tag "basic"; tag "Ensembl_canonical"; tag "GENCODE_Primary"; tag "appris_principal_2"; tag "CCDS"; ccdsid "CCDS40598.1"; havana_gene "OTTMUSG00000058274.1"; havana_transcript "OTTMUST00000143117.1";
chr9	HAVANA	CDS	44062745	44063034	0	-	2	gene_id "ENSMUSG00000034342.10"; transcript_id "ENSMUST00000037644.8"; gene_type "protein_coding"; gene_name "Cbl"; transcript_type "protein_coding"; transcript_name "Cbl-201"; exon_number 15; exon_id "ENSMUSE00000414458.6"; level 2; protein_id "ENSMUSP00000041902.8"; transcript_support_level "1"; mgi_id "MGI:88279"; tag "basic"; tag "appris_alternative_2"; havana_gene "OTTMUSG00000058274.1"; havana_transcript "OTTMUST00000143119.1";
chr9	HAVANA	CDS	44062745	44063034	0	-	2	gene_id "ENSMUSG00000034342.10"; transcript_id "ENSMUST00000205968.2"; gene_type "protein_coding"; gene_name "Cbl"; transcript_type "protein_coding"; transcript_name "Cbl-204"; exon_number 16; exon_id "ENSMUSE00001374036.2"; level 2; protein_id "ENSMUSP00000146287.2"; transcript_support_level "1"; mgi_id "MGI:88279"; tag "basic"; havana_gene "OTTMUSG00000058274.1"; havana_transcript "OTTMUST00000143120.1";
chr9	HAVANA	exon	44062888	44063034	0	-	.	gene_id "ENSMUSG00000034342.10"; transcript_id "ENSMUST00000206147.2"; gene_type "protein_coding"; gene_name "Cbl"; transcript_type "protein_coding"; transcript_name "Cbl-206"; exon_number 16; exon_id "ENSMUSE00001371620.2"; level 2; protein_id "ENSMUSP00000145827.2"; transcript_support_level "5"; mgi_id "MGI:88279"; tag "basic"; havana_gene "OTTMUSG00000058274.1"; havana_transcript "OTTMUST00000143118.1";
chr9	HAVANA	CDS	44062888	44063034	0	-	2	gene_id "ENSMUSG00000034342.10"; transcript_id "ENSMUST00000206147.2"; gene_type "protein_coding"; gene_name "Cbl"; transcript_type "protein_coding"; transcript_name "Cbl-206"; exon_number 16; exon_id "ENSMUSE00001371620.2"; level 2; protein_id "ENSMUSP00000145827.2"; transcript_support_level "5"; mgi_id "MGI:88279"; tag "basic"; havana_gene "OTTMUSG00000058274.1"; havana_transcript "OTTMUST00000143118.1";
chr9	HAVANA	exon	44064086	44064265	0	-	.	gene_id "ENSMUSG00000034342.10"; transcript_id "ENSMUST00000206720.2"; gene_type "protein_coding"; gene_name "Cbl"; transcript_type "protein_coding"; transcript_name "Cbl-211"; exon_number 15; exon_id "ENSMUSE00000264845.4"; level 2; protein_id "ENSMUSP00000146244.2"; transcript_support_level "1"; mgi_id "MGI:88279"; tag "basic"; tag "Ensembl_canonical"; tag "GENCODE_Primary"; tag "appris_principal_2"; tag "CCDS"; ccdsid "CCDS40598.1"; havana_gene "OTTMUSG00000058274.1"; havana_transcript "OTTMUST00000143117.1";
chr9	HAVANA	CDS	44064086	44064265	0	-	2	gene_id "ENSMUSG00000034342.10"; transcript_id "ENSMUST00000206720.2"; gene_type "protein_coding"; gene_name "Cbl"; transcript_type "protein_coding"; transcript_name "Cbl-211"; exon_number 15; exon_id "ENSMUSE00000264845.4"; level 2; protein_id "ENSMUSP00000146244.2"; transcript_support_level "1"; mgi_id "MGI:88279"; tag "basic"; tag "Ensembl_canonical"; tag "GENCODE_Primary"; tag "appris_principal_2"; tag "CCDS"; ccdsid "CCDS40598.1"; havana_gene "OTTMUSG00000058274.1"; havana_transcript "OTTMUST00000143117.1";
chr9	HAVANA	exon	44064086	44064265	0	-	.	gene_id "ENSMUSG00000034342.10"; transcript_id "ENSMUST00000206147.2"; gene_type "protein_coding"; gene_name "Cbl"; transcript_type "protein_coding"; transcript_name "Cbl-206"; exon_number 15; exon_id "ENSMUSE00000264845.4"; level 2; protein_id "ENSMUSP00000145827.2"; transcript_support_level "5"; mgi_id "MGI:88279"; tag "basic"; havana_gene "OTTMUSG00000058274.1"; havana_transcript "OTTMUST00000143118.1";
chr9	HAVANA	CDS	44064086	44064265	0	-	2	gene_id "ENSMUSG00000034342.10"; transcript_id "ENSMUST00000206147.2"; gene_type "protein_coding"; gene_name "Cbl"; transcript_type "protein_coding"; transcript_name "Cbl-206"; exon_number 15; exon_id "ENSMUSE00000264845.4"; level 2; protein_id "ENSMUSP00000145827.2"; transcript_support_level "5"; mgi_id "MGI:88279"; tag "basic"; havana_gene "OTTMUSG00000058274.1"; havana_transcript "OTTMUST00000143118.1";
chr9	HAVANA	exon	44064086	44064265	0	-	.	gene_id "ENSMUSG00000034342.10"; transcript_id "ENSMUST00000037644.8"; gene_type "protein_coding"; gene_name "Cbl"; transcript_type "protein_coding"; transcript_name "Cbl-201"; exon_number 14; exon_id "ENSMUSE00000264845.4"; level 2; protein_id "ENSMUSP00000041902.8"; transcript_support_level "1"; mgi_id "MGI:88279"; tag "basic"; tag "appris_alternative_2"; havana_gene "OTTMUSG00000058274.1"; havana_transcript "OTTMUST00000143119.1";
chr9	HAVANA	CDS	44064086	44064265	0	-	2	gene_id "ENSMUSG00000034342.10"; transcript_id "ENSMUST00000037644.8"; gene_type "protein_coding"; gene_name "Cbl"; transcript_type "protein_coding"; transcript_name "Cbl-201"; exon_number 14; exon_id "ENSMUSE00000264845.4"; level 2; protein_id "ENSMUSP00000041902.8"; transcript_support_level "1"; mgi_id "MGI:88279"; tag "basic"; tag "appris_alternative_2"; havana_gene "OTTMUSG00000058274.1"; havana_transcript "OTTMUST00000143119.1";
chr9	HAVANA	exon	44064086	44064265	0	-	.	gene_id "ENSMUSG00000034342.10"; transcript_id "ENSMUST00000205968.2"; gene_type "protein_coding"; gene_name "Cbl"; transcript_type "protein_coding"; transcript_name "Cbl-204"; exon_number 15; exon_id "ENSMUSE00000264845.4"; level 2; protein_id "ENSMUSP00000146287.2"; transcript_support_level "1"; mgi_id "MGI:88279"; tag "basic"; havana_gene "OTTMUSG00000058274.1"; havana_transcript "OTTMUST00000143120.1";
chr9	HAVANA	CDS	44064086	44064265	0	-	2	gene_id "ENSMUSG00000034342.10"; transcript_id "ENSMUST00000205968.2"; gene_type "protein_coding"; gene_name "Cbl"; transcript_type "protein_coding"; transcript_name "Cbl-204"; exon_number 15; exon_id "ENSMUSE00000264845.4"; level 2; protein_id "ENSMUSP00000146287.2"; transcript_support_level "1"; mgi_id "MGI:88279"; tag "basic"; havana_gene "OTTMUSG00000058274.1"; havana_transcript "OTTMUST00000143120.1";
chr9	HAVANA	UTR	44064356	44064387	0	-	.	gene_id "ENSMUSG00000034342.10"; transcript_id "ENSMUST00000206258.2"; gene_type "protein_coding"; gene_name "Cbl"; transcript_type "protein_coding"; transcript_name "Cbl-208"; exon_number 3; exon_id "ENSMUSE00001371061.2"; level 2; protein_id "ENSMUSP00000145538.2"; transcript_support_level "3"; mgi_id "MGI:88279"; tag "mRNA_start_NF"; tag "cds_start_NF"; havana_gene "OTTMUSG00000058274.1"; havana_transcript "OTTMUST00000143137.1";
chr9	HAVANA	exon	44064356	44064425	0	-	.	gene_id "ENSMUSG00000034342.10"; transcript_id "ENSMUST00000206258.2"; gene_type "protein_coding"; gene_name "Cbl"; transcript_type "protein_coding"; transcript_name "Cbl-208"; exon_number 3; exon_id "ENSMUSE00001371061.2"; level 2; protein_id "ENSMUSP00000145538.2"; transcript_support_level "3"; mgi_id "MGI:88279"; tag "mRNA_start_NF"; tag "cds_start_NF"; havana_gene "OTTMUSG00000058274.1"; havana_transcript "OTTMUST00000143137.1";
chr9	HAVANA	transcript	44064356	44065555	0	-	.	gene_id "ENSMUSG00000034342.10"; transcript_id "ENSMUST00000206258.2"; gene_type "protein_coding"; gene_name "Cbl"; transcript_type "protein_coding"; transcript_name "Cbl-208"; level 2; protein_id "ENSMUSP00000145538.2"; transcript_support_level "3"; mgi_id "MGI:88279"; tag "mRNA_start_NF"; tag "cds_start_NF"; havana_gene "OTTMUSG00000058274.1"; havana_transcript "OTTMUST00000143137.1";
chr9	HAVANA	stop_codon	44064385	44064387	0	-	0	gene_id "ENSMUSG00000034342.10"; transcript_id "ENSMUST00000206258.2"; gene_type "protein_coding"; gene_name "Cbl"; transcript_type "protein_coding"; transcript_name "Cbl-208"; exon_number 3; exon_id "ENSMUSE00001371061.2"; level 2; protein_id "ENSMUSP00000145538.2"; transcript_support_level "3"; mgi_id "MGI:88279"; tag "mRNA_start_NF"; tag "cds_start_NF"; havana_gene "OTTMUSG00000058274.1"; havana_transcript "OTTMUST00000143137.1";
chr9	HAVANA	CDS	44064388	44064425	0	-	2	gene_id "ENSMUSG00000034342.10"; transcript_id "ENSMUST00000206258.2"; gene_type "protein_coding"; gene_name "Cbl"; transcript_type "protein_coding"; transcript_name "Cbl-208"; exon_number 3; exon_id "ENSMUSE00001371061.2"; level 2; protein_id "ENSMUSP00000145538.2"; transcript_support_level "3"; mgi_id "MGI:88279"; tag "mRNA_start_NF"; tag "cds_start_NF"; havana_gene "OTTMUSG00000058274.1"; havana_transcript "OTTMUST00000143137.1";
chr9	HAVANA	exon	44064915	44065155	0	-	.	gene_id "ENSMUSG00000034342.10"; transcript_id "ENSMUST00000206125.2"; gene_type "protein_coding"; gene_name "Cbl"; transcript_type "retained_intron"; transcript_name "Cbl-205"; exon_number 2; exon_id "ENSMUSE00001370938.2"; level 2; transcript_support_level "3"; mgi_id "MGI:88279"; havana_gene "OTTMUSG00000058274.1"; havana_transcript "OTTMUST00000143138.1";
chr9	HAVANA	transcript	44064915	44065528	0	-	.	gene_id "ENSMUSG00000034342.10"; transcript_id "ENSMUST00000206125.2"; gene_type "protein_coding"; gene_name "Cbl"; transcript_type "retained_intron"; transcript_name "Cbl-205"; level 2; transcript_support_level "3"; mgi_id "MGI:88279"; havana_gene "OTTMUSG00000058274.1"; havana_transcript "OTTMUST00000143138.1";
chr9	HAVANA	exon	44065058	44065155	0	-	.	gene_id "ENSMUSG00000034342.10"; transcript_id "ENSMUST00000206720.2"; gene_type "protein_coding"; gene_name "Cbl"; transcript_type "protein_coding"; transcript_name "Cbl-211"; exon_number 14; exon_id "ENSMUSE00000264870.4"; level 2; protein_id "ENSMUSP00000146244.2"; transcript_support_level "1"; mgi_id "MGI:88279"; tag "basic"; tag "Ensembl_canonical"; tag "GENCODE_Primary"; tag "appris_principal_2"; tag "CCDS"; ccdsid "CCDS40598.1"; havana_gene "OTTMUSG00000058274.1"; havana_transcript "OTTMUST00000143117.1";
chr9	HAVANA	CDS	44065058	44065155	0	-	1	gene_id "ENSMUSG00000034342.10"; transcript_id "ENSMUST00000206720.2"; gene_type "protein_coding"; gene_name "Cbl"; transcript_type "protein_coding"; transcript_name "Cbl-211"; exon_number 14; exon_id "ENSMUSE00000264870.4"; level 2; protein_id "ENSMUSP00000146244.2"; transcript_support_level "1"; mgi_id "MGI:88279"; tag "basic"; tag "Ensembl_canonical"; tag "GENCODE_Primary"; tag "appris_principal_2"; tag "CCDS"; ccdsid "CCDS40598.1"; havana_gene "OTTMUSG00000058274.1"; havana_transcript "OTTMUST00000143117.1";
chr9	HAVANA	exon	44065058	44065155	0	-	.	gene_id "ENSMUSG00000034342.10"; transcript_id "ENSMUST00000206147.2"; gene_type "protein_coding"; gene_name "Cbl"; transcript_type "protein_coding"; transcript_name "Cbl-206"; exon_number 14; exon_id "ENSMUSE00000264870.4"; level 2; protein_id "ENSMUSP00000145827.2"; transcript_support_level "5"; mgi_id "MGI:88279"; tag "basic"; havana_gene "OTTMUSG00000058274.1"; havana_transcript "OTTMUST00000143118.1";
chr9	HAVANA	CDS	44065058	44065155	0	-	1	gene_id "ENSMUSG00000034342.10"; transcript_id "ENSMUST00000206147.2"; gene_type "protein_coding"; gene_name "Cbl"; transcript_type "protein_coding"; transcript_name "Cbl-206"; exon_number 14; exon_id "ENSMUSE00000264870.4"; level 2; protein_id "ENSMUSP00000145827.2"; transcript_support_level "5"; mgi_id "MGI:88279"; tag "basic"; havana_gene "OTTMUSG00000058274.1"; havana_transcript "OTTMUST00000143118.1";
chr9	HAVANA	exon	44065058	44065155	0	-	.	gene_id "ENSMUSG00000034342.10"; transcript_id "ENSMUST00000037644.8"; gene_type "protein_coding"; gene_name "Cbl"; transcript_type "protein_coding"; transcript_name "Cbl-201"; exon_number 13; exon_id "ENSMUSE00000264870.4"; level 2; protein_id "ENSMUSP00000041902.8"; transcript_support_level "1"; mgi_id "MGI:88279"; tag "basic"; tag "appris_alternative_2"; havana_gene "OTTMUSG00000058274.1"; havana_transcript "OTTMUST00000143119.1";
chr9	HAVANA	CDS	44065058	44065155	0	-	1	gene_id "ENSMUSG00000034342.10"; transcript_id "ENSMUST00000037644.8"; gene_type "protein_coding"; gene_name "Cbl"; transcript_type "protein_coding"; transcript_name "Cbl-201"; exon_number 13; exon_id "ENSMUSE00000264870.4"; level 2; protein_id "ENSMUSP00000041902.8"; transcript_support_level "1"; mgi_id "MGI:88279"; tag "basic"; tag "appris_alternative_2"; havana_gene "OTTMUSG00000058274.1"; havana_transcript "OTTMUST00000143119.1";
chr9	HAVANA	exon	44065058	44065155	0	-	.	gene_id "ENSMUSG00000034342.10"; transcript_id "ENSMUST00000205968.2"; gene_type "protein_coding"; gene_name "Cbl"; transcript_type "protein_coding"; transcript_name "Cbl-204"; exon_number 14; exon_id "ENSMUSE00000264870.4"; level 2; protein_id "ENSMUSP00000146287.2"; transcript_support_level "1"; mgi_id "MGI:88279"; tag "basic"; havana_gene "OTTMUSG00000058274.1"; havana_transcript "OTTMUST00000143120.1";
chr9	HAVANA	CDS	44065058	44065155	0	-	1	gene_id "ENSMUSG00000034342.10"; transcript_id "ENSMUST00000205968.2"; gene_type "protein_coding"; gene_name "Cbl"; transcript_type "protein_coding"; transcript_name "Cbl-204"; exon_number 14; exon_id "ENSMUSE00000264870.4"; level 2; protein_id "ENSMUSP00000146287.2"; transcript_support_level "1"; mgi_id "MGI:88279"; tag "basic"; havana_gene "OTTMUSG00000058274.1"; havana_transcript "OTTMUST00000143120.1";
chr9	HAVANA	exon	44065058	44065155	0	-	.	gene_id "ENSMUSG00000034342.10"; transcript_id "ENSMUST00000206258.2"; gene_type "protein_coding"; gene_name "Cbl"; transcript_type "protein_coding"; transcript_name "Cbl-208"; exon_number 2; exon_id "ENSMUSE00000264870.4"; level 2; protein_id "ENSMUSP00000145538.2"; transcript_support_level "3"; mgi_id "MGI:88279"; tag "mRNA_start_NF"; tag "cds_start_NF"; havana_gene "OTTMUSG00000058274.1"; havana_transcript "OTTMUST00000143137.1";
chr9	HAVANA	CDS	44065058	44065155	0	-	1	gene_id "ENSMUSG00000034342.10"; transcript_id "ENSMUST00000206258.2"; gene_type "protein_coding"; gene_name "Cbl"; transcript_type "protein_coding"; transcript_name "Cbl-208"; exon_number 2; exon_id "ENSMUSE00000264870.4"; level 2; protein_id "ENSMUSP00000145538.2"; transcript_support_level "3"; mgi_id "MGI:88279"; tag "mRNA_start_NF"; tag "cds_start_NF"; havana_gene "OTTMUSG00000058274.1"; havana_transcript "OTTMUST00000143137.1";
chr9	HAVANA	exon	44065075	44065155	0	-	.	gene_id "ENSMUSG00000034342.10"; transcript_id "ENSMUST00000205313.2"; gene_type "protein_coding"; gene_name "Cbl"; transcript_type "retained_intron"; transcript_name "Cbl-202"; exon_number 3; exon_id "ENSMUSE00001372943.2"; level 2; transcript_support_level "2"; mgi_id "MGI:88279"; havana_gene "OTTMUSG00000058274.1"; havana_transcript "OTTMUST00000143139.1";
chr9	HAVANA	transcript	44065075	44068354	0	-	.	gene_id "ENSMUSG00000034342.10"; transcript_id "ENSMUST00000205313.2"; gene_type "protein_coding"; gene_name "Cbl"; transcript_type "retained_intron"; transcript_name "Cbl-202"; level 2; transcript_support_level "2"; mgi_id "MGI:88279"; havana_gene "OTTMUSG00000058274.1"; havana_transcript "OTTMUST00000143139.1";
chr9	HAVANA	exon	44065487	44065528	0	-	.	gene_id "ENSMUSG00000034342.10"; transcript_id "ENSMUST00000206125.2"; gene_type "protein_coding"; gene_name "Cbl"; transcript_type "retained_intron"; transcript_name "Cbl-205"; exon_number 1; exon_id "ENSMUSE00001374848.2"; level 2; transcript_support_level "3"; mgi_id "MGI:88279"; havana_gene "OTTMUSG00000058274.1"; havana_transcript "OTTMUST00000143138.1";
chr9	HAVANA	exon	44065487	44065555	0	-	.	gene_id "ENSMUSG00000034342.10"; transcript_id "ENSMUST00000206258.2"; gene_type "protein_coding"; gene_name "Cbl"; transcript_type "protein_coding"; transcript_name "Cbl-208"; exon_number 1; exon_id "ENSMUSE00001373882.2"; level 2; protein_id "ENSMUSP00000145538.2"; transcript_support_level "3"; mgi_id "MGI:88279"; tag "mRNA_start_NF"; tag "cds_start_NF"; havana_gene "OTTMUSG00000058274.1"; havana_transcript "OTTMUST00000143137.1";
chr9	HAVANA	CDS	44065487	44065555	0	-	1	gene_id "ENSMUSG00000034342.10"; transcript_id "ENSMUST00000206258.2"; gene_type "protein_coding"; gene_name "Cbl"; transcript_type "protein_coding"; transcript_name "Cbl-208"; exon_number 1; exon_id "ENSMUSE00001373882.2"; level 2; protein_id "ENSMUSP00000145538.2"; transcript_support_level "3"; mgi_id "MGI:88279"; tag "mRNA_start_NF"; tag "cds_start_NF"; havana_gene "OTTMUSG00000058274.1"; havana_transcript "OTTMUST00000143137.1";
chr9	HAVANA	exon	44065487	44065627	0	-	.	gene_id "ENSMUSG00000034342.10"; transcript_id "ENSMUST00000206720.2"; gene_type "protein_coding"; gene_name "Cbl"; transcript_type "protein_coding"; transcript_name "Cbl-211"; exon_number 13; exon_id "ENSMUSE00000264891.4"; level 2; protein_id "ENSMUSP00000146244.2"; transcript_support_level "1"; mgi_id "MGI:88279"; tag "basic"; tag "Ensembl_canonical"; tag "GENCODE_Primary"; tag "appris_principal_2"; tag "CCDS"; ccdsid "CCDS40598.1"; havana_gene "OTTMUSG00000058274.1"; havana_transcript "OTTMUST00000143117.1";
chr9	HAVANA	CDS	44065487	44065627	0	-	1	gene_id "ENSMUSG00000034342.10"; transcript_id "ENSMUST00000206720.2"; gene_type "protein_coding"; gene_name "Cbl"; transcript_type "protein_coding"; transcript_name "Cbl-211"; exon_number 13; exon_id "ENSMUSE00000264891.4"; level 2; protein_id "ENSMUSP00000146244.2"; transcript_support_level "1"; mgi_id "MGI:88279"; tag "basic"; tag "Ensembl_canonical"; tag "GENCODE_Primary"; tag "appris_principal_2"; tag "CCDS"; ccdsid "CCDS40598.1"; havana_gene "OTTMUSG00000058274.1"; havana_transcript "OTTMUST00000143117.1";
chr9	HAVANA	exon	44065487	44065627	0	-	.	gene_id "ENSMUSG00000034342.10"; transcript_id "ENSMUST00000206147.2"; gene_type "protein_coding"; gene_name "Cbl"; transcript_type "protein_coding"; transcript_name "Cbl-206"; exon_number 13; exon_id "ENSMUSE00000264891.4"; level 2; protein_id "ENSMUSP00000145827.2"; transcript_support_level "5"; mgi_id "MGI:88279"; tag "basic"; havana_gene "OTTMUSG00000058274.1"; havana_transcript "OTTMUST00000143118.1";
chr9	HAVANA	CDS	44065487	44065627	0	-	1	gene_id "ENSMUSG00000034342.10"; transcript_id "ENSMUST00000206147.2"; gene_type "protein_coding"; gene_name "Cbl"; transcript_type "protein_coding"; transcript_name "Cbl-206"; exon_number 13; exon_id "ENSMUSE00000264891.4"; level 2; protein_id "ENSMUSP00000145827.2"; transcript_support_level "5"; mgi_id "MGI:88279"; tag "basic"; havana_gene "OTTMUSG00000058274.1"; havana_transcript "OTTMUST00000143118.1";
chr9	HAVANA	exon	44065487	44065627	0	-	.	gene_id "ENSMUSG00000034342.10"; transcript_id "ENSMUST00000037644.8"; gene_type "protein_coding"; gene_name "Cbl"; transcript_type "protein_coding"; transcript_name "Cbl-201"; exon_number 12; exon_id "ENSMUSE00000264891.4"; level 2; protein_id "ENSMUSP00000041902.8"; transcript_support_level "1"; mgi_id "MGI:88279"; tag "basic"; tag "appris_alternative_2"; havana_gene "OTTMUSG00000058274.1"; havana_transcript "OTTMUST00000143119.1";
chr9	HAVANA	CDS	44065487	44065627	0	-	1	gene_id "ENSMUSG00000034342.10"; transcript_id "ENSMUST00000037644.8"; gene_type "protein_coding"; gene_name "Cbl"; transcript_type "protein_coding"; transcript_name "Cbl-201"; exon_number 12; exon_id "ENSMUSE00000264891.4"; level 2; protein_id "ENSMUSP00000041902.8"; transcript_support_level "1"; mgi_id "MGI:88279"; tag "basic"; tag "appris_alternative_2"; havana_gene "OTTMUSG00000058274.1"; havana_transcript "OTTMUST00000143119.1";
chr9	HAVANA	exon	44065487	44065627	0	-	.	gene_id "ENSMUSG00000034342.10"; transcript_id "ENSMUST00000205968.2"; gene_type "protein_coding"; gene_name "Cbl"; transcript_type "protein_coding"; transcript_name "Cbl-204"; exon_number 13; exon_id "ENSMUSE00000264891.4"; level 2; protein_id "ENSMUSP00000146287.2"; transcript_support_level "1"; mgi_id "MGI:88279"; tag "basic"; havana_gene "OTTMUSG00000058274.1"; havana_transcript "OTTMUST00000143120.1";
chr9	HAVANA	CDS	44065487	44065627	0	-	1	gene_id "ENSMUSG00000034342.10"; transcript_id "ENSMUST00000205968.2"; gene_type "protein_coding"; gene_name "Cbl"; transcript_type "protein_coding"; transcript_name "Cbl-204"; exon_number 13; exon_id "ENSMUSE00000264891.4"; level 2; protein_id "ENSMUSP00000146287.2"; transcript_support_level "1"; mgi_id "MGI:88279"; tag "basic"; havana_gene "OTTMUSG00000058274.1"; havana_transcript "OTTMUST00000143120.1";
chr9	HAVANA	exon	44065487	44065627	0	-	.	gene_id "ENSMUSG00000034342.10"; transcript_id "ENSMUST00000205313.2"; gene_type "protein_coding"; gene_name "Cbl"; transcript_type "retained_intron"; transcript_name "Cbl-202"; exon_number 2; exon_id "ENSMUSE00001371510.2"; level 2; transcript_support_level "2"; mgi_id "MGI:88279"; havana_gene "OTTMUSG00000058274.1"; havana_transcript "OTTMUST00000143139.1";
chr9	HAVANA	exon	44067913	44068007	0	-	.	gene_id "ENSMUSG00000034342.10"; transcript_id "ENSMUST00000206720.2"; gene_type "protein_coding"; gene_name "Cbl"; transcript_type "protein_coding"; transcript_name "Cbl-211"; exon_number 12; exon_id "ENSMUSE00000264913.4"; level 2; protein_id "ENSMUSP00000146244.2"; transcript_support_level "1"; mgi_id "MGI:88279"; tag "basic"; tag "Ensembl_canonical"; tag "GENCODE_Primary"; tag "appris_principal_2"; tag "CCDS"; ccdsid "CCDS40598.1"; havana_gene "OTTMUSG00000058274.1"; havana_transcript "OTTMUST00000143117.1";
chr9	HAVANA	CDS	44067913	44068007	0	-	0	gene_id "ENSMUSG00000034342.10"; transcript_id "ENSMUST00000206720.2"; gene_type "protein_coding"; gene_name "Cbl"; transcript_type "protein_coding"; transcript_name "Cbl-211"; exon_number 12; exon_id "ENSMUSE00000264913.4"; level 2; protein_id "ENSMUSP00000146244.2"; transcript_support_level "1"; mgi_id "MGI:88279"; tag "basic"; tag "Ensembl_canonical"; tag "GENCODE_Primary"; tag "appris_principal_2"; tag "CCDS"; ccdsid "CCDS40598.1"; havana_gene "OTTMUSG00000058274.1"; havana_transcript "OTTMUST00000143117.1";
chr9	HAVANA	exon	44067913	44068007	0	-	.	gene_id "ENSMUSG00000034342.10"; transcript_id "ENSMUST00000206147.2"; gene_type "protein_coding"; gene_name "Cbl"; transcript_type "protein_coding"; transcript_name "Cbl-206"; exon_number 12; exon_id "ENSMUSE00000264913.4"; level 2; protein_id "ENSMUSP00000145827.2"; transcript_support_level "5"; mgi_id "MGI:88279"; tag "basic"; havana_gene "OTTMUSG00000058274.1"; havana_transcript "OTTMUST00000143118.1";
chr9	HAVANA	CDS	44067913	44068007	0	-	0	gene_id "ENSMUSG00000034342.10"; transcript_id "ENSMUST00000206147.2"; gene_type "protein_coding"; gene_name "Cbl"; transcript_type "protein_coding"; transcript_name "Cbl-206"; exon_number 12; exon_id "ENSMUSE00000264913.4"; level 2; protein_id "ENSMUSP00000145827.2"; transcript_support_level "5"; mgi_id "MGI:88279"; tag "basic"; havana_gene "OTTMUSG00000058274.1"; havana_transcript "OTTMUST00000143118.1";
chr9	HAVANA	exon	44067913	44068007	0	-	.	gene_id "ENSMUSG00000034342.10"; transcript_id "ENSMUST00000037644.8"; gene_type "protein_coding"; gene_name "Cbl"; transcript_type "protein_coding"; transcript_name "Cbl-201"; exon_number 11; exon_id "ENSMUSE00000264913.4"; level 2; protein_id "ENSMUSP00000041902.8"; transcript_support_level "1"; mgi_id "MGI:88279"; tag "basic"; tag "appris_alternative_2"; havana_gene "OTTMUSG00000058274.1"; havana_transcript "OTTMUST00000143119.1";
chr9	HAVANA	CDS	44067913	44068007	0	-	0	gene_id "ENSMUSG00000034342.10"; transcript_id "ENSMUST00000037644.8"; gene_type "protein_coding"; gene_name "Cbl"; transcript_type "protein_coding"; transcript_name "Cbl-201"; exon_number 11; exon_id "ENSMUSE00000264913.4"; level 2; protein_id "ENSMUSP00000041902.8"; transcript_support_level "1"; mgi_id "MGI:88279"; tag "basic"; tag "appris_alternative_2"; havana_gene "OTTMUSG00000058274.1"; havana_transcript "OTTMUST00000143119.1";
chr9	HAVANA	exon	44067913	44068007	0	-	.	gene_id "ENSMUSG00000034342.10"; transcript_id "ENSMUST00000205968.2"; gene_type "protein_coding"; gene_name "Cbl"; transcript_type "protein_coding"; transcript_name "Cbl-204"; exon_number 12; exon_id "ENSMUSE00000264913.4"; level 2; protein_id "ENSMUSP00000146287.2"; transcript_support_level "1"; mgi_id "MGI:88279"; tag "basic"; havana_gene "OTTMUSG00000058274.1"; havana_transcript "OTTMUST00000143120.1";
chr9	HAVANA	CDS	44067913	44068007	0	-	0	gene_id "ENSMUSG00000034342.10"; transcript_id "ENSMUST00000205968.2"; gene_type "protein_coding"; gene_name "Cbl"; transcript_type "protein_coding"; transcript_name "Cbl-204"; exon_number 12; exon_id "ENSMUSE00000264913.4"; level 2; protein_id "ENSMUSP00000146287.2"; transcript_support_level "1"; mgi_id "MGI:88279"; tag "basic"; havana_gene "OTTMUSG00000058274.1"; havana_transcript "OTTMUST00000143120.1";
chr9	HAVANA	exon	44067913	44068354	0	-	.	gene_id "ENSMUSG00000034342.10"; transcript_id "ENSMUST00000205313.2"; gene_type "protein_coding"; gene_name "Cbl"; transcript_type "retained_intron"; transcript_name "Cbl-202"; exon_number 1; exon_id "ENSMUSE00001374338.2"; level 2; transcript_support_level "2"; mgi_id "MGI:88279"; havana_gene "OTTMUSG00000058274.1"; havana_transcript "OTTMUST00000143139.1";
chr9	HAVANA	exon	44069811	44070188	0	-	.	gene_id "ENSMUSG00000034342.10"; transcript_id "ENSMUST00000206720.2"; gene_type "protein_coding"; gene_name "Cbl"; transcript_type "protein_coding"; transcript_name "Cbl-211"; exon_number 11; exon_id "ENSMUSE00000264933.4"; level 2; protein_id "ENSMUSP00000146244.2"; transcript_support_level "1"; mgi_id "MGI:88279"; tag "basic"; tag "Ensembl_canonical"; tag "GENCODE_Primary"; tag "appris_principal_2"; tag "CCDS"; ccdsid "CCDS40598.1"; havana_gene "OTTMUSG00000058274.1"; havana_transcript "OTTMUST00000143117.1";
chr9	HAVANA	CDS	44069811	44070188	0	-	0	gene_id "ENSMUSG00000034342.10"; transcript_id "ENSMUST00000206720.2"; gene_type "protein_coding"; gene_name "Cbl"; transcript_type "protein_coding"; transcript_name "Cbl-211"; exon_number 11; exon_id "ENSMUSE00000264933.4"; level 2; protein_id "ENSMUSP00000146244.2"; transcript_support_level "1"; mgi_id "MGI:88279"; tag "basic"; tag "Ensembl_canonical"; tag "GENCODE_Primary"; tag "appris_principal_2"; tag "CCDS"; ccdsid "CCDS40598.1"; havana_gene "OTTMUSG00000058274.1"; havana_transcript "OTTMUST00000143117.1";
chr9	HAVANA	exon	44069811	44070188	0	-	.	gene_id "ENSMUSG00000034342.10"; transcript_id "ENSMUST00000206147.2"; gene_type "protein_coding"; gene_name "Cbl"; transcript_type "protein_coding"; transcript_name "Cbl-206"; exon_number 11; exon_id "ENSMUSE00000264933.4"; level 2; protein_id "ENSMUSP00000145827.2"; transcript_support_level "5"; mgi_id "MGI:88279"; tag "basic"; havana_gene "OTTMUSG00000058274.1"; havana_transcript "OTTMUST00000143118.1";
chr9	HAVANA	CDS	44069811	44070188	0	-	0	gene_id "ENSMUSG00000034342.10"; transcript_id "ENSMUST00000206147.2"; gene_type "protein_coding"; gene_name "Cbl"; transcript_type "protein_coding"; transcript_name "Cbl-206"; exon_number 11; exon_id "ENSMUSE00000264933.4"; level 2; protein_id "ENSMUSP00000145827.2"; transcript_support_level "5"; mgi_id "MGI:88279"; tag "basic"; havana_gene "OTTMUSG00000058274.1"; havana_transcript "OTTMUST00000143118.1";
chr9	HAVANA	exon	44069811	44070188	0	-	.	gene_id "ENSMUSG00000034342.10"; transcript_id "ENSMUST00000037644.8"; gene_type "protein_coding"; gene_name "Cbl"; transcript_type "protein_coding"; transcript_name "Cbl-201"; exon_number 10; exon_id "ENSMUSE00000264933.4"; level 2; protein_id "ENSMUSP00000041902.8"; transcript_support_level "1"; mgi_id "MGI:88279"; tag "basic"; tag "appris_alternative_2"; havana_gene "OTTMUSG00000058274.1"; havana_transcript "OTTMUST00000143119.1";
chr9	HAVANA	CDS	44069811	44070188	0	-	0	gene_id "ENSMUSG00000034342.10"; transcript_id "ENSMUST00000037644.8"; gene_type "protein_coding"; gene_name "Cbl"; transcript_type "protein_coding"; transcript_name "Cbl-201"; exon_number 10; exon_id "ENSMUSE00000264933.4"; level 2; protein_id "ENSMUSP00000041902.8"; transcript_support_level "1"; mgi_id "MGI:88279"; tag "basic"; tag "appris_alternative_2"; havana_gene "OTTMUSG00000058274.1"; havana_transcript "OTTMUST00000143119.1";
chr9	HAVANA	exon	44069811	44070188	0	-	.	gene_id "ENSMUSG00000034342.10"; transcript_id "ENSMUST00000205968.2"; gene_type "protein_coding"; gene_name "Cbl"; transcript_type "protein_coding"; transcript_name "Cbl-204"; exon_number 11; exon_id "ENSMUSE00000264933.4"; level 2; protein_id "ENSMUSP00000146287.2"; transcript_support_level "1"; mgi_id "MGI:88279"; tag "basic"; havana_gene "OTTMUSG00000058274.1"; havana_transcript "OTTMUST00000143120.1";
chr9	HAVANA	CDS	44069811	44070188	0	-	0	gene_id "ENSMUSG00000034342.10"; transcript_id "ENSMUST00000205968.2"; gene_type "protein_coding"; gene_name "Cbl"; transcript_type "protein_coding"; transcript_name "Cbl-204"; exon_number 11; exon_id "ENSMUSE00000264933.4"; level 2; protein_id "ENSMUSP00000146287.2"; transcript_support_level "1"; mgi_id "MGI:88279"; tag "basic"; havana_gene "OTTMUSG00000058274.1"; havana_transcript "OTTMUST00000143120.1";
chr9	HAVANA	exon	44070274	44070405	0	-	.	gene_id "ENSMUSG00000034342.10"; transcript_id "ENSMUST00000206720.2"; gene_type "protein_coding"; gene_name "Cbl"; transcript_type "protein_coding"; transcript_name "Cbl-211"; exon_number 10; exon_id "ENSMUSE00000264966.5"; level 2; protein_id "ENSMUSP00000146244.2"; transcript_support_level "1"; mgi_id "MGI:88279"; tag "basic"; tag "Ensembl_canonical"; tag "GENCODE_Primary"; tag "appris_principal_2"; tag "CCDS"; ccdsid "CCDS40598.1"; havana_gene "OTTMUSG00000058274.1"; havana_transcript "OTTMUST00000143117.1";
chr9	HAVANA	CDS	44070274	44070405	0	-	0	gene_id "ENSMUSG00000034342.10"; transcript_id "ENSMUST00000206720.2"; gene_type "protein_coding"; gene_name "Cbl"; transcript_type "protein_coding"; transcript_name "Cbl-211"; exon_number 10; exon_id "ENSMUSE00000264966.5"; level 2; protein_id "ENSMUSP00000146244.2"; transcript_support_level "1"; mgi_id "MGI:88279"; tag "basic"; tag "Ensembl_canonical"; tag "GENCODE_Primary"; tag "appris_principal_2"; tag "CCDS"; ccdsid "CCDS40598.1"; havana_gene "OTTMUSG00000058274.1"; havana_transcript "OTTMUST00000143117.1";
chr9	HAVANA	exon	44070274	44070405	0	-	.	gene_id "ENSMUSG00000034342.10"; transcript_id "ENSMUST00000206147.2"; gene_type "protein_coding"; gene_name "Cbl"; transcript_type "protein_coding"; transcript_name "Cbl-206"; exon_number 10; exon_id "ENSMUSE00000264966.5"; level 2; protein_id "ENSMUSP00000145827.2"; transcript_support_level "5"; mgi_id "MGI:88279"; tag "basic"; havana_gene "OTTMUSG00000058274.1"; havana_transcript "OTTMUST00000143118.1";
chr9	HAVANA	CDS	44070274	44070405	0	-	0	gene_id "ENSMUSG00000034342.10"; transcript_id "ENSMUST00000206147.2"; gene_type "protein_coding"; gene_name "Cbl"; transcript_type "protein_coding"; transcript_name "Cbl-206"; exon_number 10; exon_id "ENSMUSE00000264966.5"; level 2; protein_id "ENSMUSP00000145827.2"; transcript_support_level "5"; mgi_id "MGI:88279"; tag "basic"; havana_gene "OTTMUSG00000058274.1"; havana_transcript "OTTMUST00000143118.1";
chr9	HAVANA	exon	44070274	44070405	0	-	.	gene_id "ENSMUSG00000034342.10"; transcript_id "ENSMUST00000205968.2"; gene_type "protein_coding"; gene_name "Cbl"; transcript_type "protein_coding"; transcript_name "Cbl-204"; exon_number 10; exon_id "ENSMUSE00000264966.5"; level 2; protein_id "ENSMUSP00000146287.2"; transcript_support_level "1"; mgi_id "MGI:88279"; tag "basic"; havana_gene "OTTMUSG00000058274.1"; havana_transcript "OTTMUST00000143120.1";
chr9	HAVANA	CDS	44070274	44070405	0	-	0	gene_id "ENSMUSG00000034342.10"; transcript_id "ENSMUST00000205968.2"; gene_type "protein_coding"; gene_name "Cbl"; transcript_type "protein_coding"; transcript_name "Cbl-204"; exon_number 10; exon_id "ENSMUSE00000264966.5"; level 2; protein_id "ENSMUSP00000146287.2"; transcript_support_level "1"; mgi_id "MGI:88279"; tag "basic"; havana_gene "OTTMUSG00000058274.1"; havana_transcript "OTTMUST00000143120.1";
chr9	HAVANA	UTR	44071577	44071639	0	-	.	gene_id "ENSMUSG00000034342.10"; transcript_id "ENSMUST00000206540.2"; gene_type "protein_coding"; gene_name "Cbl"; transcript_type "protein_coding"; transcript_name "Cbl-209"; exon_number 3; exon_id "ENSMUSE00001371287.2"; level 2; protein_id "ENSMUSP00000145889.2"; transcript_support_level "5"; mgi_id "MGI:88279"; tag "mRNA_start_NF"; tag "cds_start_NF"; havana_gene "OTTMUSG00000058274.1"; havana_transcript "OTTMUST00000143121.1";
chr9	HAVANA	exon	44071577	44071666	0	-	.	gene_id "ENSMUSG00000034342.10"; transcript_id "ENSMUST00000206540.2"; gene_type "protein_coding"; gene_name "Cbl"; transcript_type "protein_coding"; transcript_name "Cbl-209"; exon_number 3; exon_id "ENSMUSE00001371287.2"; level 2; protein_id "ENSMUSP00000145889.2"; transcript_support_level "5"; mgi_id "MGI:88279"; tag "mRNA_start_NF"; tag "cds_start_NF"; havana_gene "OTTMUSG00000058274.1"; havana_transcript "OTTMUST00000143121.1";
chr9	HAVANA	transcript	44071577	44075426	0	-	.	gene_id "ENSMUSG00000034342.10"; transcript_id "ENSMUST00000206540.2"; gene_type "protein_coding"; gene_name "Cbl"; transcript_type "protein_coding"; transcript_name "Cbl-209"; level 2; protein_id "ENSMUSP00000145889.2"; transcript_support_level "5"; mgi_id "MGI:88279"; tag "mRNA_start_NF"; tag "cds_start_NF"; havana_gene "OTTMUSG00000058274.1"; havana_transcript "OTTMUST00000143121.1";
chr9	HAVANA	stop_codon	44071637	44071639	0	-	0	gene_id "ENSMUSG00000034342.10"; transcript_id "ENSMUST00000206540.2"; gene_type "protein_coding"; gene_name "Cbl"; transcript_type "protein_coding"; transcript_name "Cbl-209"; exon_number 3; exon_id "ENSMUSE00001371287.2"; level 2; protein_id "ENSMUSP00000145889.2"; transcript_support_level "5"; mgi_id "MGI:88279"; tag "mRNA_start_NF"; tag "cds_start_NF"; havana_gene "OTTMUSG00000058274.1"; havana_transcript "OTTMUST00000143121.1";
chr9	HAVANA	CDS	44071640	44071666	0	-	0	gene_id "ENSMUSG00000034342.10"; transcript_id "ENSMUST00000206540.2"; gene_type "protein_coding"; gene_name "Cbl"; transcript_type "protein_coding"; transcript_name "Cbl-209"; exon_number 3; exon_id "ENSMUSE00001371287.2"; level 2; protein_id "ENSMUSP00000145889.2"; transcript_support_level "5"; mgi_id "MGI:88279"; tag "mRNA_start_NF"; tag "cds_start_NF"; havana_gene "OTTMUSG00000058274.1"; havana_transcript "OTTMUST00000143121.1";
chr9	HAVANA	exon	44074636	44074839	0	-	.	gene_id "ENSMUSG00000034342.10"; transcript_id "ENSMUST00000206720.2"; gene_type "protein_coding"; gene_name "Cbl"; transcript_type "protein_coding"; transcript_name "Cbl-211"; exon_number 9; exon_id "ENSMUSE00000264989.4"; level 2; protein_id "ENSMUSP00000146244.2"; transcript_support_level "1"; mgi_id "MGI:88279"; tag "basic"; tag "Ensembl_canonical"; tag "GENCODE_Primary"; tag "appris_principal_2"; tag "CCDS"; ccdsid "CCDS40598.1"; havana_gene "OTTMUSG00000058274.1"; havana_transcript "OTTMUST00000143117.1";
chr9	HAVANA	CDS	44074636	44074839	0	-	0	gene_id "ENSMUSG00000034342.10"; transcript_id "ENSMUST00000206720.2"; gene_type "protein_coding"; gene_name "Cbl"; transcript_type "protein_coding"; transcript_name "Cbl-211"; exon_number 9; exon_id "ENSMUSE00000264989.4"; level 2; protein_id "ENSMUSP00000146244.2"; transcript_support_level "1"; mgi_id "MGI:88279"; tag "basic"; tag "Ensembl_canonical"; tag "GENCODE_Primary"; tag "appris_principal_2"; tag "CCDS"; ccdsid "CCDS40598.1"; havana_gene "OTTMUSG00000058274.1"; havana_transcript "OTTMUST00000143117.1";
chr9	HAVANA	exon	44074636	44074839	0	-	.	gene_id "ENSMUSG00000034342.10"; transcript_id "ENSMUST00000206147.2"; gene_type "protein_coding"; gene_name "Cbl"; transcript_type "protein_coding"; transcript_name "Cbl-206"; exon_number 9; exon_id "ENSMUSE00000264989.4"; level 2; protein_id "ENSMUSP00000145827.2"; transcript_support_level "5"; mgi_id "MGI:88279"; tag "basic"; havana_gene "OTTMUSG00000058274.1"; havana_transcript "OTTMUST00000143118.1";
chr9	HAVANA	CDS	44074636	44074839	0	-	0	gene_id "ENSMUSG00000034342.10"; transcript_id "ENSMUST00000206147.2"; gene_type "protein_coding"; gene_name "Cbl"; transcript_type "protein_coding"; transcript_name "Cbl-206"; exon_number 9; exon_id "ENSMUSE00000264989.4"; level 2; protein_id "ENSMUSP00000145827.2"; transcript_support_level "5"; mgi_id "MGI:88279"; tag "basic"; havana_gene "OTTMUSG00000058274.1"; havana_transcript "OTTMUST00000143118.1";
chr9	HAVANA	exon	44074636	44074839	0	-	.	gene_id "ENSMUSG00000034342.10"; transcript_id "ENSMUST00000037644.8"; gene_type "protein_coding"; gene_name "Cbl"; transcript_type "protein_coding"; transcript_name "Cbl-201"; exon_number 9; exon_id "ENSMUSE00000264989.4"; level 2; protein_id "ENSMUSP00000041902.8"; transcript_support_level "1"; mgi_id "MGI:88279"; tag "basic"; tag "appris_alternative_2"; havana_gene "OTTMUSG00000058274.1"; havana_transcript "OTTMUST00000143119.1";
chr9	HAVANA	CDS	44074636	44074839	0	-	0	gene_id "ENSMUSG00000034342.10"; transcript_id "ENSMUST00000037644.8"; gene_type "protein_coding"; gene_name "Cbl"; transcript_type "protein_coding"; transcript_name "Cbl-201"; exon_number 9; exon_id "ENSMUSE00000264989.4"; level 2; protein_id "ENSMUSP00000041902.8"; transcript_support_level "1"; mgi_id "MGI:88279"; tag "basic"; tag "appris_alternative_2"; havana_gene "OTTMUSG00000058274.1"; havana_transcript "OTTMUST00000143119.1";
chr9	HAVANA	exon	44074636	44074839	0	-	.	gene_id "ENSMUSG00000034342.10"; transcript_id "ENSMUST00000205968.2"; gene_type "protein_coding"; gene_name "Cbl"; transcript_type "protein_coding"; transcript_name "Cbl-204"; exon_number 9; exon_id "ENSMUSE00000264989.4"; level 2; protein_id "ENSMUSP00000146287.2"; transcript_support_level "1"; mgi_id "MGI:88279"; tag "basic"; havana_gene "OTTMUSG00000058274.1"; havana_transcript "OTTMUST00000143120.1";
chr9	HAVANA	CDS	44074636	44074839	0	-	0	gene_id "ENSMUSG00000034342.10"; transcript_id "ENSMUST00000205968.2"; gene_type "protein_coding"; gene_name "Cbl"; transcript_type "protein_coding"; transcript_name "Cbl-204"; exon_number 9; exon_id "ENSMUSE00000264989.4"; level 2; protein_id "ENSMUSP00000146287.2"; transcript_support_level "1"; mgi_id "MGI:88279"; tag "basic"; havana_gene "OTTMUSG00000058274.1"; havana_transcript "OTTMUST00000143120.1";
chr9	HAVANA	exon	44074636	44074839	0	-	.	gene_id "ENSMUSG00000034342.10"; transcript_id "ENSMUST00000206540.2"; gene_type "protein_coding"; gene_name "Cbl"; transcript_type "protein_coding"; transcript_name "Cbl-209"; exon_number 2; exon_id "ENSMUSE00000264989.4"; level 2; protein_id "ENSMUSP00000145889.2"; transcript_support_level "5"; mgi_id "MGI:88279"; tag "mRNA_start_NF"; tag "cds_start_NF"; havana_gene "OTTMUSG00000058274.1"; havana_transcript "OTTMUST00000143121.1";
chr9	HAVANA	CDS	44074636	44074839	0	-	0	gene_id "ENSMUSG00000034342.10"; transcript_id "ENSMUST00000206540.2"; gene_type "protein_coding"; gene_name "Cbl"; transcript_type "protein_coding"; transcript_name "Cbl-209"; exon_number 2; exon_id "ENSMUSE00000264989.4"; level 2; protein_id "ENSMUSP00000145889.2"; transcript_support_level "5"; mgi_id "MGI:88279"; tag "mRNA_start_NF"; tag "cds_start_NF"; havana_gene "OTTMUSG00000058274.1"; havana_transcript "OTTMUST00000143121.1";
chr9	HAVANA	exon	44075423	44075426	0	-	.	gene_id "ENSMUSG00000034342.10"; transcript_id "ENSMUST00000206540.2"; gene_type "protein_coding"; gene_name "Cbl"; transcript_type "protein_coding"; transcript_name "Cbl-209"; exon_number 1; exon_id "ENSMUSE00001472954.2"; level 2; protein_id "ENSMUSP00000145889.2"; transcript_support_level "5"; mgi_id "MGI:88279"; tag "mRNA_start_NF"; tag "cds_start_NF"; havana_gene "OTTMUSG00000058274.1"; havana_transcript "OTTMUST00000143121.1";
chr9	HAVANA	CDS	44075423	44075426	0	-	1	gene_id "ENSMUSG00000034342.10"; transcript_id "ENSMUST00000206540.2"; gene_type "protein_coding"; gene_name "Cbl"; transcript_type "protein_coding"; transcript_name "Cbl-209"; exon_number 1; exon_id "ENSMUSE00001472954.2"; level 2; protein_id "ENSMUSP00000145889.2"; transcript_support_level "5"; mgi_id "MGI:88279"; tag "mRNA_start_NF"; tag "cds_start_NF"; havana_gene "OTTMUSG00000058274.1"; havana_transcript "OTTMUST00000143121.1";
chr9	HAVANA	exon	44075423	44075503	0	-	.	gene_id "ENSMUSG00000034342.10"; transcript_id "ENSMUST00000205968.2"; gene_type "protein_coding"; gene_name "Cbl"; transcript_type "protein_coding"; transcript_name "Cbl-204"; exon_number 8; exon_id "ENSMUSE00001373295.2"; level 2; protein_id "ENSMUSP00000146287.2"; transcript_support_level "1"; mgi_id "MGI:88279"; tag "basic"; havana_gene "OTTMUSG00000058274.1"; havana_transcript "OTTMUST00000143120.1";
chr9	HAVANA	CDS	44075423	44075503	0	-	0	gene_id "ENSMUSG00000034342.10"; transcript_id "ENSMUST00000205968.2"; gene_type "protein_coding"; gene_name "Cbl"; transcript_type "protein_coding"; transcript_name "Cbl-204"; exon_number 8; exon_id "ENSMUSE00001373295.2"; level 2; protein_id "ENSMUSP00000146287.2"; transcript_support_level "1"; mgi_id "MGI:88279"; tag "basic"; havana_gene "OTTMUSG00000058274.1"; havana_transcript "OTTMUST00000143120.1";
chr9	HAVANA	exon	44075423	44075554	0	-	.	gene_id "ENSMUSG00000034342.10"; transcript_id "ENSMUST00000206720.2"; gene_type "protein_coding"; gene_name "Cbl"; transcript_type "protein_coding"; transcript_name "Cbl-211"; exon_number 8; exon_id "ENSMUSE00000536014.2"; level 2; protein_id "ENSMUSP00000146244.2"; transcript_support_level "1"; mgi_id "MGI:88279"; tag "basic"; tag "Ensembl_canonical"; tag "GENCODE_Primary"; tag "appris_principal_2"; tag "CCDS"; ccdsid "CCDS40598.1"; havana_gene "OTTMUSG00000058274.1"; havana_transcript "OTTMUST00000143117.1";
chr9	HAVANA	CDS	44075423	44075554	0	-	0	gene_id "ENSMUSG00000034342.10"; transcript_id "ENSMUST00000206720.2"; gene_type "protein_coding"; gene_name "Cbl"; transcript_type "protein_coding"; transcript_name "Cbl-211"; exon_number 8; exon_id "ENSMUSE00000536014.2"; level 2; protein_id "ENSMUSP00000146244.2"; transcript_support_level "1"; mgi_id "MGI:88279"; tag "basic"; tag "Ensembl_canonical"; tag "GENCODE_Primary"; tag "appris_principal_2"; tag "CCDS"; ccdsid "CCDS40598.1"; havana_gene "OTTMUSG00000058274.1"; havana_transcript "OTTMUST00000143117.1";
chr9	HAVANA	exon	44075423	44075554	0	-	.	gene_id "ENSMUSG00000034342.10"; transcript_id "ENSMUST00000206147.2"; gene_type "protein_coding"; gene_name "Cbl"; transcript_type "protein_coding"; transcript_name "Cbl-206"; exon_number 8; exon_id "ENSMUSE00000536014.2"; level 2; protein_id "ENSMUSP00000145827.2"; transcript_support_level "5"; mgi_id "MGI:88279"; tag "basic"; havana_gene "OTTMUSG00000058274.1"; havana_transcript "OTTMUST00000143118.1";
chr9	HAVANA	CDS	44075423	44075554	0	-	0	gene_id "ENSMUSG00000034342.10"; transcript_id "ENSMUST00000206147.2"; gene_type "protein_coding"; gene_name "Cbl"; transcript_type "protein_coding"; transcript_name "Cbl-206"; exon_number 8; exon_id "ENSMUSE00000536014.2"; level 2; protein_id "ENSMUSP00000145827.2"; transcript_support_level "5"; mgi_id "MGI:88279"; tag "basic"; havana_gene "OTTMUSG00000058274.1"; havana_transcript "OTTMUST00000143118.1";
chr9	HAVANA	exon	44075423	44075554	0	-	.	gene_id "ENSMUSG00000034342.10"; transcript_id "ENSMUST00000037644.8"; gene_type "protein_coding"; gene_name "Cbl"; transcript_type "protein_coding"; transcript_name "Cbl-201"; exon_number 8; exon_id "ENSMUSE00000536014.2"; level 2; protein_id "ENSMUSP00000041902.8"; transcript_support_level "1"; mgi_id "MGI:88279"; tag "basic"; tag "appris_alternative_2"; havana_gene "OTTMUSG00000058274.1"; havana_transcript "OTTMUST00000143119.1";
chr9	HAVANA	CDS	44075423	44075554	0	-	0	gene_id "ENSMUSG00000034342.10"; transcript_id "ENSMUST00000037644.8"; gene_type "protein_coding"; gene_name "Cbl"; transcript_type "protein_coding"; transcript_name "Cbl-201"; exon_number 8; exon_id "ENSMUSE00000536014.2"; level 2; protein_id "ENSMUSP00000041902.8"; transcript_support_level "1"; mgi_id "MGI:88279"; tag "basic"; tag "appris_alternative_2"; havana_gene "OTTMUSG00000058274.1"; havana_transcript "OTTMUST00000143119.1";
chr9	HAVANA	exon	44076099	44076186	0	-	.	gene_id "ENSMUSG00000034342.10"; transcript_id "ENSMUST00000206720.2"; gene_type "protein_coding"; gene_name "Cbl"; transcript_type "protein_coding"; transcript_name "Cbl-211"; exon_number 7; exon_id "ENSMUSE00000265026.4"; level 2; protein_id "ENSMUSP00000146244.2"; transcript_support_level "1"; mgi_id "MGI:88279"; tag "basic"; tag "Ensembl_canonical"; tag "GENCODE_Primary"; tag "appris_principal_2"; tag "CCDS"; ccdsid "CCDS40598.1"; havana_gene "OTTMUSG00000058274.1"; havana_transcript "OTTMUST00000143117.1";
chr9	HAVANA	CDS	44076099	44076186	0	-	1	gene_id "ENSMUSG00000034342.10"; transcript_id "ENSMUST00000206720.2"; gene_type "protein_coding"; gene_name "Cbl"; transcript_type "protein_coding"; transcript_name "Cbl-211"; exon_number 7; exon_id "ENSMUSE00000265026.4"; level 2; protein_id "ENSMUSP00000146244.2"; transcript_support_level "1"; mgi_id "MGI:88279"; tag "basic"; tag "Ensembl_canonical"; tag "GENCODE_Primary"; tag "appris_principal_2"; tag "CCDS"; ccdsid "CCDS40598.1"; havana_gene "OTTMUSG00000058274.1"; havana_transcript "OTTMUST00000143117.1";
chr9	HAVANA	exon	44076099	44076186	0	-	.	gene_id "ENSMUSG00000034342.10"; transcript_id "ENSMUST00000206147.2"; gene_type "protein_coding"; gene_name "Cbl"; transcript_type "protein_coding"; transcript_name "Cbl-206"; exon_number 7; exon_id "ENSMUSE00000265026.4"; level 2; protein_id "ENSMUSP00000145827.2"; transcript_support_level "5"; mgi_id "MGI:88279"; tag "basic"; havana_gene "OTTMUSG00000058274.1"; havana_transcript "OTTMUST00000143118.1";
chr9	HAVANA	CDS	44076099	44076186	0	-	1	gene_id "ENSMUSG00000034342.10"; transcript_id "ENSMUST00000206147.2"; gene_type "protein_coding"; gene_name "Cbl"; transcript_type "protein_coding"; transcript_name "Cbl-206"; exon_number 7; exon_id "ENSMUSE00000265026.4"; level 2; protein_id "ENSMUSP00000145827.2"; transcript_support_level "5"; mgi_id "MGI:88279"; tag "basic"; havana_gene "OTTMUSG00000058274.1"; havana_transcript "OTTMUST00000143118.1";
chr9	HAVANA	exon	44076099	44076186	0	-	.	gene_id "ENSMUSG00000034342.10"; transcript_id "ENSMUST00000037644.8"; gene_type "protein_coding"; gene_name "Cbl"; transcript_type "protein_coding"; transcript_name "Cbl-201"; exon_number 7; exon_id "ENSMUSE00000265026.4"; level 2; protein_id "ENSMUSP00000041902.8"; transcript_support_level "1"; mgi_id "MGI:88279"; tag "basic"; tag "appris_alternative_2"; havana_gene "OTTMUSG00000058274.1"; havana_transcript "OTTMUST00000143119.1";
chr9	HAVANA	CDS	44076099	44076186	0	-	1	gene_id "ENSMUSG00000034342.10"; transcript_id "ENSMUST00000037644.8"; gene_type "protein_coding"; gene_name "Cbl"; transcript_type "protein_coding"; transcript_name "Cbl-201"; exon_number 7; exon_id "ENSMUSE00000265026.4"; level 2; protein_id "ENSMUSP00000041902.8"; transcript_support_level "1"; mgi_id "MGI:88279"; tag "basic"; tag "appris_alternative_2"; havana_gene "OTTMUSG00000058274.1"; havana_transcript "OTTMUST00000143119.1";
chr9	HAVANA	exon	44076099	44076186	0	-	.	gene_id "ENSMUSG00000034342.10"; transcript_id "ENSMUST00000205968.2"; gene_type "protein_coding"; gene_name "Cbl"; transcript_type "protein_coding"; transcript_name "Cbl-204"; exon_number 7; exon_id "ENSMUSE00000265026.4"; level 2; protein_id "ENSMUSP00000146287.2"; transcript_support_level "1"; mgi_id "MGI:88279"; tag "basic"; havana_gene "OTTMUSG00000058274.1"; havana_transcript "OTTMUST00000143120.1";
chr9	HAVANA	CDS	44076099	44076186	0	-	1	gene_id "ENSMUSG00000034342.10"; transcript_id "ENSMUST00000205968.2"; gene_type "protein_coding"; gene_name "Cbl"; transcript_type "protein_coding"; transcript_name "Cbl-204"; exon_number 7; exon_id "ENSMUSE00000265026.4"; level 2; protein_id "ENSMUSP00000146287.2"; transcript_support_level "1"; mgi_id "MGI:88279"; tag "basic"; havana_gene "OTTMUSG00000058274.1"; havana_transcript "OTTMUST00000143120.1";
chr9	HAVANA	exon	44077750	44077887	0	-	.	gene_id "ENSMUSG00000034342.10"; transcript_id "ENSMUST00000206720.2"; gene_type "protein_coding"; gene_name "Cbl"; transcript_type "protein_coding"; transcript_name "Cbl-211"; exon_number 6; exon_id "ENSMUSE00000536019.2"; level 2; protein_id "ENSMUSP00000146244.2"; transcript_support_level "1"; mgi_id "MGI:88279"; tag "basic"; tag "Ensembl_canonical"; tag "GENCODE_Primary"; tag "appris_principal_2"; tag "CCDS"; ccdsid "CCDS40598.1"; havana_gene "OTTMUSG00000058274.1"; havana_transcript "OTTMUST00000143117.1";
chr9	HAVANA	CDS	44077750	44077887	0	-	1	gene_id "ENSMUSG00000034342.10"; transcript_id "ENSMUST00000206720.2"; gene_type "protein_coding"; gene_name "Cbl"; transcript_type "protein_coding"; transcript_name "Cbl-211"; exon_number 6; exon_id "ENSMUSE00000536019.2"; level 2; protein_id "ENSMUSP00000146244.2"; transcript_support_level "1"; mgi_id "MGI:88279"; tag "basic"; tag "Ensembl_canonical"; tag "GENCODE_Primary"; tag "appris_principal_2"; tag "CCDS"; ccdsid "CCDS40598.1"; havana_gene "OTTMUSG00000058274.1"; havana_transcript "OTTMUST00000143117.1";
chr9	HAVANA	exon	44077750	44077887	0	-	.	gene_id "ENSMUSG00000034342.10"; transcript_id "ENSMUST00000206147.2"; gene_type "protein_coding"; gene_name "Cbl"; transcript_type "protein_coding"; transcript_name "Cbl-206"; exon_number 6; exon_id "ENSMUSE00000536019.2"; level 2; protein_id "ENSMUSP00000145827.2"; transcript_support_level "5"; mgi_id "MGI:88279"; tag "basic"; havana_gene "OTTMUSG00000058274.1"; havana_transcript "OTTMUST00000143118.1";
chr9	HAVANA	CDS	44077750	44077887	0	-	1	gene_id "ENSMUSG00000034342.10"; transcript_id "ENSMUST00000206147.2"; gene_type "protein_coding"; gene_name "Cbl"; transcript_type "protein_coding"; transcript_name "Cbl-206"; exon_number 6; exon_id "ENSMUSE00000536019.2"; level 2; protein_id "ENSMUSP00000145827.2"; transcript_support_level "5"; mgi_id "MGI:88279"; tag "basic"; havana_gene "OTTMUSG00000058274.1"; havana_transcript "OTTMUST00000143118.1";
chr9	HAVANA	exon	44077750	44077887	0	-	.	gene_id "ENSMUSG00000034342.10"; transcript_id "ENSMUST00000037644.8"; gene_type "protein_coding"; gene_name "Cbl"; transcript_type "protein_coding"; transcript_name "Cbl-201"; exon_number 6; exon_id "ENSMUSE00000536019.2"; level 2; protein_id "ENSMUSP00000041902.8"; transcript_support_level "1"; mgi_id "MGI:88279"; tag "basic"; tag "appris_alternative_2"; havana_gene "OTTMUSG00000058274.1"; havana_transcript "OTTMUST00000143119.1";
chr9	HAVANA	CDS	44077750	44077887	0	-	1	gene_id "ENSMUSG00000034342.10"; transcript_id "ENSMUST00000037644.8"; gene_type "protein_coding"; gene_name "Cbl"; transcript_type "protein_coding"; transcript_name "Cbl-201"; exon_number 6; exon_id "ENSMUSE00000536019.2"; level 2; protein_id "ENSMUSP00000041902.8"; transcript_support_level "1"; mgi_id "MGI:88279"; tag "basic"; tag "appris_alternative_2"; havana_gene "OTTMUSG00000058274.1"; havana_transcript "OTTMUST00000143119.1";
chr9	HAVANA	exon	44077750	44077887	0	-	.	gene_id "ENSMUSG00000034342.10"; transcript_id "ENSMUST00000205968.2"; gene_type "protein_coding"; gene_name "Cbl"; transcript_type "protein_coding"; transcript_name "Cbl-204"; exon_number 6; exon_id "ENSMUSE00000536019.2"; level 2; protein_id "ENSMUSP00000146287.2"; transcript_support_level "1"; mgi_id "MGI:88279"; tag "basic"; havana_gene "OTTMUSG00000058274.1"; havana_transcript "OTTMUST00000143120.1";
chr9	HAVANA	CDS	44077750	44077887	0	-	1	gene_id "ENSMUSG00000034342.10"; transcript_id "ENSMUST00000205968.2"; gene_type "protein_coding"; gene_name "Cbl"; transcript_type "protein_coding"; transcript_name "Cbl-204"; exon_number 6; exon_id "ENSMUSE00000536019.2"; level 2; protein_id "ENSMUSP00000146287.2"; transcript_support_level "1"; mgi_id "MGI:88279"; tag "basic"; havana_gene "OTTMUSG00000058274.1"; havana_transcript "OTTMUST00000143120.1";
chr9	HAVANA	exon	44078507	44078628	0	-	.	gene_id "ENSMUSG00000034342.10"; transcript_id "ENSMUST00000206720.2"; gene_type "protein_coding"; gene_name "Cbl"; transcript_type "protein_coding"; transcript_name "Cbl-211"; exon_number 5; exon_id "ENSMUSE00000265063.4"; level 2; protein_id "ENSMUSP00000146244.2"; transcript_support_level "1"; mgi_id "MGI:88279"; tag "basic"; tag "Ensembl_canonical"; tag "GENCODE_Primary"; tag "appris_principal_2"; tag "CCDS"; ccdsid "CCDS40598.1"; havana_gene "OTTMUSG00000058274.1"; havana_transcript "OTTMUST00000143117.1";
chr9	HAVANA	CDS	44078507	44078628	0	-	0	gene_id "ENSMUSG00000034342.10"; transcript_id "ENSMUST00000206720.2"; gene_type "protein_coding"; gene_name "Cbl"; transcript_type "protein_coding"; transcript_name "Cbl-211"; exon_number 5; exon_id "ENSMUSE00000265063.4"; level 2; protein_id "ENSMUSP00000146244.2"; transcript_support_level "1"; mgi_id "MGI:88279"; tag "basic"; tag "Ensembl_canonical"; tag "GENCODE_Primary"; tag "appris_principal_2"; tag "CCDS"; ccdsid "CCDS40598.1"; havana_gene "OTTMUSG00000058274.1"; havana_transcript "OTTMUST00000143117.1";
chr9	HAVANA	exon	44078507	44078628	0	-	.	gene_id "ENSMUSG00000034342.10"; transcript_id "ENSMUST00000206147.2"; gene_type "protein_coding"; gene_name "Cbl"; transcript_type "protein_coding"; transcript_name "Cbl-206"; exon_number 5; exon_id "ENSMUSE00000265063.4"; level 2; protein_id "ENSMUSP00000145827.2"; transcript_support_level "5"; mgi_id "MGI:88279"; tag "basic"; havana_gene "OTTMUSG00000058274.1"; havana_transcript "OTTMUST00000143118.1";
chr9	HAVANA	CDS	44078507	44078628	0	-	0	gene_id "ENSMUSG00000034342.10"; transcript_id "ENSMUST00000206147.2"; gene_type "protein_coding"; gene_name "Cbl"; transcript_type "protein_coding"; transcript_name "Cbl-206"; exon_number 5; exon_id "ENSMUSE00000265063.4"; level 2; protein_id "ENSMUSP00000145827.2"; transcript_support_level "5"; mgi_id "MGI:88279"; tag "basic"; havana_gene "OTTMUSG00000058274.1"; havana_transcript "OTTMUST00000143118.1";
chr9	HAVANA	exon	44078507	44078628	0	-	.	gene_id "ENSMUSG00000034342.10"; transcript_id "ENSMUST00000037644.8"; gene_type "protein_coding"; gene_name "Cbl"; transcript_type "protein_coding"; transcript_name "Cbl-201"; exon_number 5; exon_id "ENSMUSE00000265063.4"; level 2; protein_id "ENSMUSP00000041902.8"; transcript_support_level "1"; mgi_id "MGI:88279"; tag "basic"; tag "appris_alternative_2"; havana_gene "OTTMUSG00000058274.1"; havana_transcript "OTTMUST00000143119.1";
chr9	HAVANA	CDS	44078507	44078628	0	-	0	gene_id "ENSMUSG00000034342.10"; transcript_id "ENSMUST00000037644.8"; gene_type "protein_coding"; gene_name "Cbl"; transcript_type "protein_coding"; transcript_name "Cbl-201"; exon_number 5; exon_id "ENSMUSE00000265063.4"; level 2; protein_id "ENSMUSP00000041902.8"; transcript_support_level "1"; mgi_id "MGI:88279"; tag "basic"; tag "appris_alternative_2"; havana_gene "OTTMUSG00000058274.1"; havana_transcript "OTTMUST00000143119.1";
chr9	HAVANA	exon	44078507	44078628	0	-	.	gene_id "ENSMUSG00000034342.10"; transcript_id "ENSMUST00000205968.2"; gene_type "protein_coding"; gene_name "Cbl"; transcript_type "protein_coding"; transcript_name "Cbl-204"; exon_number 5; exon_id "ENSMUSE00000265063.4"; level 2; protein_id "ENSMUSP00000146287.2"; transcript_support_level "1"; mgi_id "MGI:88279"; tag "basic"; havana_gene "OTTMUSG00000058274.1"; havana_transcript "OTTMUST00000143120.1";
chr9	HAVANA	CDS	44078507	44078628	0	-	0	gene_id "ENSMUSG00000034342.10"; transcript_id "ENSMUST00000205968.2"; gene_type "protein_coding"; gene_name "Cbl"; transcript_type "protein_coding"; transcript_name "Cbl-204"; exon_number 5; exon_id "ENSMUSE00000265063.4"; level 2; protein_id "ENSMUSP00000146287.2"; transcript_support_level "1"; mgi_id "MGI:88279"; tag "basic"; havana_gene "OTTMUSG00000058274.1"; havana_transcript "OTTMUST00000143120.1";
chr9	HAVANA	exon	44080317	44080473	0	-	.	gene_id "ENSMUSG00000034342.10"; transcript_id "ENSMUST00000206720.2"; gene_type "protein_coding"; gene_name "Cbl"; transcript_type "protein_coding"; transcript_name "Cbl-211"; exon_number 4; exon_id "ENSMUSE00000265085.4"; level 2; protein_id "ENSMUSP00000146244.2"; transcript_support_level "1"; mgi_id "MGI:88279"; tag "basic"; tag "Ensembl_canonical"; tag "GENCODE_Primary"; tag "appris_principal_2"; tag "CCDS"; ccdsid "CCDS40598.1"; havana_gene "OTTMUSG00000058274.1"; havana_transcript "OTTMUST00000143117.1";
chr9	HAVANA	CDS	44080317	44080473	0	-	1	gene_id "ENSMUSG00000034342.10"; transcript_id "ENSMUST00000206720.2"; gene_type "protein_coding"; gene_name "Cbl"; transcript_type "protein_coding"; transcript_name "Cbl-211"; exon_number 4; exon_id "ENSMUSE00000265085.4"; level 2; protein_id "ENSMUSP00000146244.2"; transcript_support_level "1"; mgi_id "MGI:88279"; tag "basic"; tag "Ensembl_canonical"; tag "GENCODE_Primary"; tag "appris_principal_2"; tag "CCDS"; ccdsid "CCDS40598.1"; havana_gene "OTTMUSG00000058274.1"; havana_transcript "OTTMUST00000143117.1";
chr9	HAVANA	exon	44080317	44080473	0	-	.	gene_id "ENSMUSG00000034342.10"; transcript_id "ENSMUST00000206147.2"; gene_type "protein_coding"; gene_name "Cbl"; transcript_type "protein_coding"; transcript_name "Cbl-206"; exon_number 4; exon_id "ENSMUSE00000265085.4"; level 2; protein_id "ENSMUSP00000145827.2"; transcript_support_level "5"; mgi_id "MGI:88279"; tag "basic"; havana_gene "OTTMUSG00000058274.1"; havana_transcript "OTTMUST00000143118.1";
chr9	HAVANA	CDS	44080317	44080473	0	-	1	gene_id "ENSMUSG00000034342.10"; transcript_id "ENSMUST00000206147.2"; gene_type "protein_coding"; gene_name "Cbl"; transcript_type "protein_coding"; transcript_name "Cbl-206"; exon_number 4; exon_id "ENSMUSE00000265085.4"; level 2; protein_id "ENSMUSP00000145827.2"; transcript_support_level "5"; mgi_id "MGI:88279"; tag "basic"; havana_gene "OTTMUSG00000058274.1"; havana_transcript "OTTMUST00000143118.1";
chr9	HAVANA	exon	44080317	44080473	0	-	.	gene_id "ENSMUSG00000034342.10"; transcript_id "ENSMUST00000037644.8"; gene_type "protein_coding"; gene_name "Cbl"; transcript_type "protein_coding"; transcript_name "Cbl-201"; exon_number 4; exon_id "ENSMUSE00000265085.4"; level 2; protein_id "ENSMUSP00000041902.8"; transcript_support_level "1"; mgi_id "MGI:88279"; tag "basic"; tag "appris_alternative_2"; havana_gene "OTTMUSG00000058274.1"; havana_transcript "OTTMUST00000143119.1";
chr9	HAVANA	CDS	44080317	44080473	0	-	1	gene_id "ENSMUSG00000034342.10"; transcript_id "ENSMUST00000037644.8"; gene_type "protein_coding"; gene_name "Cbl"; transcript_type "protein_coding"; transcript_name "Cbl-201"; exon_number 4; exon_id "ENSMUSE00000265085.4"; level 2; protein_id "ENSMUSP00000041902.8"; transcript_support_level "1"; mgi_id "MGI:88279"; tag "basic"; tag "appris_alternative_2"; havana_gene "OTTMUSG00000058274.1"; havana_transcript "OTTMUST00000143119.1";
chr9	HAVANA	exon	44080317	44080473	0	-	.	gene_id "ENSMUSG00000034342.10"; transcript_id "ENSMUST00000205968.2"; gene_type "protein_coding"; gene_name "Cbl"; transcript_type "protein_coding"; transcript_name "Cbl-204"; exon_number 4; exon_id "ENSMUSE00000265085.4"; level 2; protein_id "ENSMUSP00000146287.2"; transcript_support_level "1"; mgi_id "MGI:88279"; tag "basic"; havana_gene "OTTMUSG00000058274.1"; havana_transcript "OTTMUST00000143120.1";
chr9	HAVANA	CDS	44080317	44080473	0	-	1	gene_id "ENSMUSG00000034342.10"; transcript_id "ENSMUST00000205968.2"; gene_type "protein_coding"; gene_name "Cbl"; transcript_type "protein_coding"; transcript_name "Cbl-204"; exon_number 4; exon_id "ENSMUSE00000265085.4"; level 2; protein_id "ENSMUSP00000146287.2"; transcript_support_level "1"; mgi_id "MGI:88279"; tag "basic"; havana_gene "OTTMUSG00000058274.1"; havana_transcript "OTTMUST00000143120.1";
chr9	HAVANA	exon	44080317	44080473	0	-	.	gene_id "ENSMUSG00000034342.10"; transcript_id "ENSMUST00000206629.2"; gene_type "protein_coding"; gene_name "Cbl"; transcript_type "protein_coding_CDS_not_defined"; transcript_name "Cbl-210"; exon_number 3; exon_id "ENSMUSE00001375136.2"; level 2; transcript_support_level "3"; mgi_id "MGI:88279"; havana_gene "OTTMUSG00000058274.1"; havana_transcript "OTTMUST00000143140.1";
chr9	HAVANA	transcript	44080317	44097262	0	-	.	gene_id "ENSMUSG00000034342.10"; transcript_id "ENSMUST00000206629.2"; gene_type "protein_coding"; gene_name "Cbl"; transcript_type "protein_coding_CDS_not_defined"; transcript_name "Cbl-210"; level 2; transcript_support_level "3"; mgi_id "MGI:88279"; havana_gene "OTTMUSG00000058274.1"; havana_transcript "OTTMUST00000143140.1";
chr9	HAVANA	exon	44084550	44084696	0	-	.	gene_id "ENSMUSG00000034342.10"; transcript_id "ENSMUST00000206720.2"; gene_type "protein_coding"; gene_name "Cbl"; transcript_type "protein_coding"; transcript_name "Cbl-211"; exon_number 3; exon_id "ENSMUSE00000265112.4"; level 2; protein_id "ENSMUSP00000146244.2"; transcript_support_level "1"; mgi_id "MGI:88279"; tag "basic"; tag "Ensembl_canonical"; tag "GENCODE_Primary"; tag "appris_principal_2"; tag "CCDS"; ccdsid "CCDS40598.1"; havana_gene "OTTMUSG00000058274.1"; havana_transcript "OTTMUST00000143117.1";
chr9	HAVANA	CDS	44084550	44084696	0	-	1	gene_id "ENSMUSG00000034342.10"; transcript_id "ENSMUST00000206720.2"; gene_type "protein_coding"; gene_name "Cbl"; transcript_type "protein_coding"; transcript_name "Cbl-211"; exon_number 3; exon_id "ENSMUSE00000265112.4"; level 2; protein_id "ENSMUSP00000146244.2"; transcript_support_level "1"; mgi_id "MGI:88279"; tag "basic"; tag "Ensembl_canonical"; tag "GENCODE_Primary"; tag "appris_principal_2"; tag "CCDS"; ccdsid "CCDS40598.1"; havana_gene "OTTMUSG00000058274.1"; havana_transcript "OTTMUST00000143117.1";
chr9	HAVANA	exon	44084550	44084696	0	-	.	gene_id "ENSMUSG00000034342.10"; transcript_id "ENSMUST00000206147.2"; gene_type "protein_coding"; gene_name "Cbl"; transcript_type "protein_coding"; transcript_name "Cbl-206"; exon_number 3; exon_id "ENSMUSE00000265112.4"; level 2; protein_id "ENSMUSP00000145827.2"; transcript_support_level "5"; mgi_id "MGI:88279"; tag "basic"; havana_gene "OTTMUSG00000058274.1"; havana_transcript "OTTMUST00000143118.1";
chr9	HAVANA	CDS	44084550	44084696	0	-	1	gene_id "ENSMUSG00000034342.10"; transcript_id "ENSMUST00000206147.2"; gene_type "protein_coding"; gene_name "Cbl"; transcript_type "protein_coding"; transcript_name "Cbl-206"; exon_number 3; exon_id "ENSMUSE00000265112.4"; level 2; protein_id "ENSMUSP00000145827.2"; transcript_support_level "5"; mgi_id "MGI:88279"; tag "basic"; havana_gene "OTTMUSG00000058274.1"; havana_transcript "OTTMUST00000143118.1";
chr9	HAVANA	exon	44084550	44084696	0	-	.	gene_id "ENSMUSG00000034342.10"; transcript_id "ENSMUST00000037644.8"; gene_type "protein_coding"; gene_name "Cbl"; transcript_type "protein_coding"; transcript_name "Cbl-201"; exon_number 3; exon_id "ENSMUSE00000265112.4"; level 2; protein_id "ENSMUSP00000041902.8"; transcript_support_level "1"; mgi_id "MGI:88279"; tag "basic"; tag "appris_alternative_2"; havana_gene "OTTMUSG00000058274.1"; havana_transcript "OTTMUST00000143119.1";
chr9	HAVANA	CDS	44084550	44084696	0	-	1	gene_id "ENSMUSG00000034342.10"; transcript_id "ENSMUST00000037644.8"; gene_type "protein_coding"; gene_name "Cbl"; transcript_type "protein_coding"; transcript_name "Cbl-201"; exon_number 3; exon_id "ENSMUSE00000265112.4"; level 2; protein_id "ENSMUSP00000041902.8"; transcript_support_level "1"; mgi_id "MGI:88279"; tag "basic"; tag "appris_alternative_2"; havana_gene "OTTMUSG00000058274.1"; havana_transcript "OTTMUST00000143119.1";
chr9	HAVANA	exon	44084550	44084696	0	-	.	gene_id "ENSMUSG00000034342.10"; transcript_id "ENSMUST00000205968.2"; gene_type "protein_coding"; gene_name "Cbl"; transcript_type "protein_coding"; transcript_name "Cbl-204"; exon_number 3; exon_id "ENSMUSE00000265112.4"; level 2; protein_id "ENSMUSP00000146287.2"; transcript_support_level "1"; mgi_id "MGI:88279"; tag "basic"; havana_gene "OTTMUSG00000058274.1"; havana_transcript "OTTMUST00000143120.1";
chr9	HAVANA	CDS	44084550	44084696	0	-	1	gene_id "ENSMUSG00000034342.10"; transcript_id "ENSMUST00000205968.2"; gene_type "protein_coding"; gene_name "Cbl"; transcript_type "protein_coding"; transcript_name "Cbl-204"; exon_number 3; exon_id "ENSMUSE00000265112.4"; level 2; protein_id "ENSMUSP00000146287.2"; transcript_support_level "1"; mgi_id "MGI:88279"; tag "basic"; havana_gene "OTTMUSG00000058274.1"; havana_transcript "OTTMUST00000143120.1";
chr9	HAVANA	exon	44084550	44084696	0	-	.	gene_id "ENSMUSG00000034342.10"; transcript_id "ENSMUST00000206629.2"; gene_type "protein_coding"; gene_name "Cbl"; transcript_type "protein_coding_CDS_not_defined"; transcript_name "Cbl-210"; exon_number 2; exon_id "ENSMUSE00001375926.2"; level 2; transcript_support_level "3"; mgi_id "MGI:88279"; havana_gene "OTTMUSG00000058274.1"; havana_transcript "OTTMUST00000143140.1";
chr9	HAVANA	exon	44084672	44084696	0	-	.	gene_id "ENSMUSG00000034342.10"; transcript_id "ENSMUST00000205755.2"; gene_type "protein_coding"; gene_name "Cbl"; transcript_type "protein_coding"; transcript_name "Cbl-203"; exon_number 3; exon_id "ENSMUSE00001372754.2"; level 2; protein_id "ENSMUSP00000145791.2"; transcript_support_level "5"; mgi_id "MGI:88279"; tag "mRNA_end_NF"; tag "cds_end_NF"; havana_gene "OTTMUSG00000058274.1"; havana_transcript "OTTMUST00000143141.1";
chr9	HAVANA	CDS	44084672	44084696	0	-	1	gene_id "ENSMUSG00000034342.10"; transcript_id "ENSMUST00000205755.2"; gene_type "protein_coding"; gene_name "Cbl"; transcript_type "protein_coding"; transcript_name "Cbl-203"; exon_number 3; exon_id "ENSMUSE00001372754.2"; level 2; protein_id "ENSMUSP00000145791.2"; transcript_support_level "5"; mgi_id "MGI:88279"; tag "mRNA_end_NF"; tag "cds_end_NF"; havana_gene "OTTMUSG00000058274.1"; havana_transcript "OTTMUST00000143141.1";
chr9	HAVANA	transcript	44084672	44144841	0	-	.	gene_id "ENSMUSG00000034342.10"; transcript_id "ENSMUST00000205755.2"; gene_type "protein_coding"; gene_name "Cbl"; transcript_type "protein_coding"; transcript_name "Cbl-203"; level 2; protein_id "ENSMUSP00000145791.2"; transcript_support_level "5"; mgi_id "MGI:88279"; tag "mRNA_end_NF"; tag "cds_end_NF"; havana_gene "OTTMUSG00000058274.1"; havana_transcript "OTTMUST00000143141.1";
chr9	HAVANA	gene	44090344	44091998	0	-	.	gene_id "ENSMUSG00000110972.2"; gene_type "TEC"; gene_name "5830462O15Rik"; level 2; mgi_id "MGI:1923360"; tag "confirm_experimentally"; havana_gene "OTTMUSG00000063210.1";
chr9	HAVANA	transcript	44090344	44091998	0	-	.	gene_id "ENSMUSG00000110972.2"; transcript_id "ENSMUST00000214603.2"; gene_type "TEC"; gene_name "5830462O15Rik"; transcript_type "TEC"; transcript_name "5830462O15Rik-201"; level 2; transcript_support_level "NA"; mgi_id "MGI:1923360"; tag "basic"; tag "Ensembl_canonical"; tag "GENCODE_Primary"; havana_gene "OTTMUSG00000063210.1"; havana_transcript "OTTMUST00000153928.1";
chr9	HAVANA	exon	44090344	44091998	0	-	.	gene_id "ENSMUSG00000110972.2"; transcript_id "ENSMUST00000214603.2"; gene_type "TEC"; gene_name "5830462O15Rik"; transcript_type "TEC"; transcript_name "5830462O15Rik-201"; exon_number 1; exon_id "ENSMUSE00001398273.2"; level 2; transcript_support_level "NA"; mgi_id "MGI:1923360"; tag "basic"; tag "Ensembl_canonical"; tag "GENCODE_Primary"; havana_gene "OTTMUSG00000063210.1"; havana_transcript "OTTMUST00000153928.1";
chr9	HAVANA	exon	44097124	44097262	0	-	.	gene_id "ENSMUSG00000034342.10"; transcript_id "ENSMUST00000206629.2"; gene_type "protein_coding"; gene_name "Cbl"; transcript_type "protein_coding_CDS_not_defined"; transcript_name "Cbl-210"; exon_number 1; exon_id "ENSMUSE00001375356.2"; level 2; transcript_support_level "3"; mgi_id "MGI:88279"; havana_gene "OTTMUSG00000058274.1"; havana_transcript "OTTMUST00000143140.1";
chr9	HAVANA	CDS	44112257	44112384	0	-	0	gene_id "ENSMUSG00000034342.10"; transcript_id "ENSMUST00000205755.2"; gene_type "protein_coding"; gene_name "Cbl"; transcript_type "protein_coding"; transcript_name "Cbl-203"; exon_number 2; exon_id "ENSMUSE00001373410.2"; level 2; protein_id "ENSMUSP00000145791.2"; transcript_support_level "5"; mgi_id "MGI:88279"; tag "mRNA_end_NF"; tag "cds_end_NF"; havana_gene "OTTMUSG00000058274.1"; havana_transcript "OTTMUST00000143141.1";
chr9	HAVANA	exon	44112257	44112504	0	-	.	gene_id "ENSMUSG00000034342.10"; transcript_id "ENSMUST00000206720.2"; gene_type "protein_coding"; gene_name "Cbl"; transcript_type "protein_coding"; transcript_name "Cbl-211"; exon_number 2; exon_id "ENSMUSE00000426061.4"; level 2; protein_id "ENSMUSP00000146244.2"; transcript_support_level "1"; mgi_id "MGI:88279"; tag "basic"; tag "Ensembl_canonical"; tag "GENCODE_Primary"; tag "appris_principal_2"; tag "CCDS"; ccdsid "CCDS40598.1"; havana_gene "OTTMUSG00000058274.1"; havana_transcript "OTTMUST00000143117.1";
chr9	HAVANA	CDS	44112257	44112504	0	-	0	gene_id "ENSMUSG00000034342.10"; transcript_id "ENSMUST00000206720.2"; gene_type "protein_coding"; gene_name "Cbl"; transcript_type "protein_coding"; transcript_name "Cbl-211"; exon_number 2; exon_id "ENSMUSE00000426061.4"; level 2; protein_id "ENSMUSP00000146244.2"; transcript_support_level "1"; mgi_id "MGI:88279"; tag "basic"; tag "Ensembl_canonical"; tag "GENCODE_Primary"; tag "appris_principal_2"; tag "CCDS"; ccdsid "CCDS40598.1"; havana_gene "OTTMUSG00000058274.1"; havana_transcript "OTTMUST00000143117.1";
chr9	HAVANA	exon	44112257	44112504	0	-	.	gene_id "ENSMUSG00000034342.10"; transcript_id "ENSMUST00000206147.2"; gene_type "protein_coding"; gene_name "Cbl"; transcript_type "protein_coding"; transcript_name "Cbl-206"; exon_number 2; exon_id "ENSMUSE00000426061.4"; level 2; protein_id "ENSMUSP00000145827.2"; transcript_support_level "5"; mgi_id "MGI:88279"; tag "basic"; havana_gene "OTTMUSG00000058274.1"; havana_transcript "OTTMUST00000143118.1";
chr9	HAVANA	CDS	44112257	44112504	0	-	0	gene_id "ENSMUSG00000034342.10"; transcript_id "ENSMUST00000206147.2"; gene_type "protein_coding"; gene_name "Cbl"; transcript_type "protein_coding"; transcript_name "Cbl-206"; exon_number 2; exon_id "ENSMUSE00000426061.4"; level 2; protein_id "ENSMUSP00000145827.2"; transcript_support_level "5"; mgi_id "MGI:88279"; tag "basic"; havana_gene "OTTMUSG00000058274.1"; havana_transcript "OTTMUST00000143118.1";
chr9	HAVANA	exon	44112257	44112504	0	-	.	gene_id "ENSMUSG00000034342.10"; transcript_id "ENSMUST00000037644.8"; gene_type "protein_coding"; gene_name "Cbl"; transcript_type "protein_coding"; transcript_name "Cbl-201"; exon_number 2; exon_id "ENSMUSE00000426061.4"; level 2; protein_id "ENSMUSP00000041902.8"; transcript_support_level "1"; mgi_id "MGI:88279"; tag "basic"; tag "appris_alternative_2"; havana_gene "OTTMUSG00000058274.1"; havana_transcript "OTTMUST00000143119.1";
chr9	HAVANA	CDS	44112257	44112504	0	-	0	gene_id "ENSMUSG00000034342.10"; transcript_id "ENSMUST00000037644.8"; gene_type "protein_coding"; gene_name "Cbl"; transcript_type "protein_coding"; transcript_name "Cbl-201"; exon_number 2; exon_id "ENSMUSE00000426061.4"; level 2; protein_id "ENSMUSP00000041902.8"; transcript_support_level "1"; mgi_id "MGI:88279"; tag "basic"; tag "appris_alternative_2"; havana_gene "OTTMUSG00000058274.1"; havana_transcript "OTTMUST00000143119.1";
chr9	HAVANA	exon	44112257	44112504	0	-	.	gene_id "ENSMUSG00000034342.10"; transcript_id "ENSMUST00000205968.2"; gene_type "protein_coding"; gene_name "Cbl"; transcript_type "protein_coding"; transcript_name "Cbl-204"; exon_number 2; exon_id "ENSMUSE00000426061.4"; level 2; protein_id "ENSMUSP00000146287.2"; transcript_support_level "1"; mgi_id "MGI:88279"; tag "basic"; havana_gene "OTTMUSG00000058274.1"; havana_transcript "OTTMUST00000143120.1";
chr9	HAVANA	CDS	44112257	44112504	0	-	0	gene_id "ENSMUSG00000034342.10"; transcript_id "ENSMUST00000205968.2"; gene_type "protein_coding"; gene_name "Cbl"; transcript_type "protein_coding"; transcript_name "Cbl-204"; exon_number 2; exon_id "ENSMUSE00000426061.4"; level 2; protein_id "ENSMUSP00000146287.2"; transcript_support_level "1"; mgi_id "MGI:88279"; tag "basic"; havana_gene "OTTMUSG00000058274.1"; havana_transcript "OTTMUST00000143120.1";
chr9	HAVANA	exon	44112257	44112504	0	-	.	gene_id "ENSMUSG00000034342.10"; transcript_id "ENSMUST00000205755.2"; gene_type "protein_coding"; gene_name "Cbl"; transcript_type "protein_coding"; transcript_name "Cbl-203"; exon_number 2; exon_id "ENSMUSE00001373410.2"; level 2; protein_id "ENSMUSP00000145791.2"; transcript_support_level "5"; mgi_id "MGI:88279"; tag "mRNA_end_NF"; tag "cds_end_NF"; havana_gene "OTTMUSG00000058274.1"; havana_transcript "OTTMUST00000143141.1";
chr9	HAVANA	start_codon	44112382	44112384	0	-	0	gene_id "ENSMUSG00000034342.10"; transcript_id "ENSMUST00000205755.2"; gene_type "protein_coding"; gene_name "Cbl"; transcript_type "protein_coding"; transcript_name "Cbl-203"; exon_number 2; exon_id "ENSMUSE00001373410.2"; level 2; protein_id "ENSMUSP00000145791.2"; transcript_support_level "5"; mgi_id "MGI:88279"; tag "mRNA_end_NF"; tag "cds_end_NF"; havana_gene "OTTMUSG00000058274.1"; havana_transcript "OTTMUST00000143141.1";
chr9	HAVANA	UTR	44112385	44112504	0	-	.	gene_id "ENSMUSG00000034342.10"; transcript_id "ENSMUST00000205755.2"; gene_type "protein_coding"; gene_name "Cbl"; transcript_type "protein_coding"; transcript_name "Cbl-203"; exon_number 2; exon_id "ENSMUSE00001373410.2"; level 2; protein_id "ENSMUSP00000145791.2"; transcript_support_level "5"; mgi_id "MGI:88279"; tag "mRNA_end_NF"; tag "cds_end_NF"; havana_gene "OTTMUSG00000058274.1"; havana_transcript "OTTMUST00000143141.1";
chr9	HAVANA	exon	44144658	44144841	0	-	.	gene_id "ENSMUSG00000034342.10"; transcript_id "ENSMUST00000205755.2"; gene_type "protein_coding"; gene_name "Cbl"; transcript_type "protein_coding"; transcript_name "Cbl-203"; exon_number 1; exon_id "ENSMUSE00001372588.2"; level 2; protein_id "ENSMUSP00000145791.2"; transcript_support_level "5"; mgi_id "MGI:88279"; tag "mRNA_end_NF"; tag "cds_end_NF"; havana_gene "OTTMUSG00000058274.1"; havana_transcript "OTTMUST00000143141.1";
chr9	HAVANA	UTR	44144658	44144841	0	-	.	gene_id "ENSMUSG00000034342.10"; transcript_id "ENSMUST00000205755.2"; gene_type "protein_coding"; gene_name "Cbl"; transcript_type "protein_coding"; transcript_name "Cbl-203"; exon_number 1; exon_id "ENSMUSE00001372588.2"; level 2; protein_id "ENSMUSP00000145791.2"; transcript_support_level "5"; mgi_id "MGI:88279"; tag "mRNA_end_NF"; tag "cds_end_NF"; havana_gene "OTTMUSG00000058274.1"; havana_transcript "OTTMUST00000143141.1";
chr9	HAVANA	CDS	44144997	44145185	0	-	0	gene_id "ENSMUSG00000034342.10"; transcript_id "ENSMUST00000206720.2"; gene_type "protein_coding"; gene_name "Cbl"; transcript_type "protein_coding"; transcript_name "Cbl-211"; exon_number 1; exon_id "ENSMUSE00000536029.4"; level 2; protein_id "ENSMUSP00000146244.2"; transcript_support_level "1"; mgi_id "MGI:88279"; tag "basic"; tag "Ensembl_canonical"; tag "GENCODE_Primary"; tag "appris_principal_2"; tag "CCDS"; ccdsid "CCDS40598.1"; havana_gene "OTTMUSG00000058274.1"; havana_transcript "OTTMUST00000143117.1";
chr9	HAVANA	CDS	44144997	44145185	0	-	0	gene_id "ENSMUSG00000034342.10"; transcript_id "ENSMUST00000206147.2"; gene_type "protein_coding"; gene_name "Cbl"; transcript_type "protein_coding"; transcript_name "Cbl-206"; exon_number 1; exon_id "ENSMUSE00001373306.2"; level 2; protein_id "ENSMUSP00000145827.2"; transcript_support_level "5"; mgi_id "MGI:88279"; tag "basic"; havana_gene "OTTMUSG00000058274.1"; havana_transcript "OTTMUST00000143118.1";
chr9	HAVANA	CDS	44144997	44145185	0	-	0	gene_id "ENSMUSG00000034342.10"; transcript_id "ENSMUST00000037644.8"; gene_type "protein_coding"; gene_name "Cbl"; transcript_type "protein_coding"; transcript_name "Cbl-201"; exon_number 1; exon_id "ENSMUSE00001375485.2"; level 2; protein_id "ENSMUSP00000041902.8"; transcript_support_level "1"; mgi_id "MGI:88279"; tag "basic"; tag "appris_alternative_2"; havana_gene "OTTMUSG00000058274.1"; havana_transcript "OTTMUST00000143119.1";
chr9	HAVANA	CDS	44144997	44145185	0	-	0	gene_id "ENSMUSG00000034342.10"; transcript_id "ENSMUST00000205968.2"; gene_type "protein_coding"; gene_name "Cbl"; transcript_type "protein_coding"; transcript_name "Cbl-204"; exon_number 1; exon_id "ENSMUSE00001371689.2"; level 2; protein_id "ENSMUSP00000146287.2"; transcript_support_level "1"; mgi_id "MGI:88279"; tag "basic"; havana_gene "OTTMUSG00000058274.1"; havana_transcript "OTTMUST00000143120.1";
chr9	HAVANA	exon	44144997	44145281	0	-	.	gene_id "ENSMUSG00000034342.10"; transcript_id "ENSMUST00000205968.2"; gene_type "protein_coding"; gene_name "Cbl"; transcript_type "protein_coding"; transcript_name "Cbl-204"; exon_number 1; exon_id "ENSMUSE00001371689.2"; level 2; protein_id "ENSMUSP00000146287.2"; transcript_support_level "1"; mgi_id "MGI:88279"; tag "basic"; havana_gene "OTTMUSG00000058274.1"; havana_transcript "OTTMUST00000143120.1";
chr9	HAVANA	exon	44144997	44145286	0	-	.	gene_id "ENSMUSG00000034342.10"; transcript_id "ENSMUST00000206147.2"; gene_type "protein_coding"; gene_name "Cbl"; transcript_type "protein_coding"; transcript_name "Cbl-206"; exon_number 1; exon_id "ENSMUSE00001373306.2"; level 2; protein_id "ENSMUSP00000145827.2"; transcript_support_level "5"; mgi_id "MGI:88279"; tag "basic"; havana_gene "OTTMUSG00000058274.1"; havana_transcript "OTTMUST00000143118.1";
chr9	HAVANA	exon	44144997	44145293	0	-	.	gene_id "ENSMUSG00000034342.10"; transcript_id "ENSMUST00000037644.8"; gene_type "protein_coding"; gene_name "Cbl"; transcript_type "protein_coding"; transcript_name "Cbl-201"; exon_number 1; exon_id "ENSMUSE00001375485.2"; level 2; protein_id "ENSMUSP00000041902.8"; transcript_support_level "1"; mgi_id "MGI:88279"; tag "basic"; tag "appris_alternative_2"; havana_gene "OTTMUSG00000058274.1"; havana_transcript "OTTMUST00000143119.1";
chr9	HAVANA	exon	44144997	44145346	0	-	.	gene_id "ENSMUSG00000034342.10"; transcript_id "ENSMUST00000206720.2"; gene_type "protein_coding"; gene_name "Cbl"; transcript_type "protein_coding"; transcript_name "Cbl-211"; exon_number 1; exon_id "ENSMUSE00000536029.4"; level 2; protein_id "ENSMUSP00000146244.2"; transcript_support_level "1"; mgi_id "MGI:88279"; tag "basic"; tag "Ensembl_canonical"; tag "GENCODE_Primary"; tag "appris_principal_2"; tag "CCDS"; ccdsid "CCDS40598.1"; havana_gene "OTTMUSG00000058274.1"; havana_transcript "OTTMUST00000143117.1";
chr9	HAVANA	start_codon	44145183	44145185	0	-	0	gene_id "ENSMUSG00000034342.10"; transcript_id "ENSMUST00000206720.2"; gene_type "protein_coding"; gene_name "Cbl"; transcript_type "protein_coding"; transcript_name "Cbl-211"; exon_number 1; exon_id "ENSMUSE00000536029.4"; level 2; protein_id "ENSMUSP00000146244.2"; transcript_support_level "1"; mgi_id "MGI:88279"; tag "basic"; tag "Ensembl_canonical"; tag "GENCODE_Primary"; tag "appris_principal_2"; tag "CCDS"; ccdsid "CCDS40598.1"; havana_gene "OTTMUSG00000058274.1"; havana_transcript "OTTMUST00000143117.1";
chr9	HAVANA	start_codon	44145183	44145185	0	-	0	gene_id "ENSMUSG00000034342.10"; transcript_id "ENSMUST00000206147.2"; gene_type "protein_coding"; gene_name "Cbl"; transcript_type "protein_coding"; transcript_name "Cbl-206"; exon_number 1; exon_id "ENSMUSE00001373306.2"; level 2; protein_id "ENSMUSP00000145827.2"; transcript_support_level "5"; mgi_id "MGI:88279"; tag "basic"; havana_gene "OTTMUSG00000058274.1"; havana_transcript "OTTMUST00000143118.1";
chr9	HAVANA	start_codon	44145183	44145185	0	-	0	gene_id "ENSMUSG00000034342.10"; transcript_id "ENSMUST00000037644.8"; gene_type "protein_coding"; gene_name "Cbl"; transcript_type "protein_coding"; transcript_name "Cbl-201"; exon_number 1; exon_id "ENSMUSE00001375485.2"; level 2; protein_id "ENSMUSP00000041902.8"; transcript_support_level "1"; mgi_id "MGI:88279"; tag "basic"; tag "appris_alternative_2"; havana_gene "OTTMUSG00000058274.1"; havana_transcript "OTTMUST00000143119.1";
chr9	HAVANA	start_codon	44145183	44145185	0	-	0	gene_id "ENSMUSG00000034342.10"; transcript_id "ENSMUST00000205968.2"; gene_type "protein_coding"; gene_name "Cbl"; transcript_type "protein_coding"; transcript_name "Cbl-204"; exon_number 1; exon_id "ENSMUSE00001371689.2"; level 2; protein_id "ENSMUSP00000146287.2"; transcript_support_level "1"; mgi_id "MGI:88279"; tag "basic"; havana_gene "OTTMUSG00000058274.1"; havana_transcript "OTTMUST00000143120.1";
chr9	HAVANA	UTR	44145186	44145281	0	-	.	gene_id "ENSMUSG00000034342.10"; transcript_id "ENSMUST00000205968.2"; gene_type "protein_coding"; gene_name "Cbl"; transcript_type "protein_coding"; transcript_name "Cbl-204"; exon_number 1; exon_id "ENSMUSE00001371689.2"; level 2; protein_id "ENSMUSP00000146287.2"; transcript_support_level "1"; mgi_id "MGI:88279"; tag "basic"; havana_gene "OTTMUSG00000058274.1"; havana_transcript "OTTMUST00000143120.1";
chr9	HAVANA	UTR	44145186	44145286	0	-	.	gene_id "ENSMUSG00000034342.10"; transcript_id "ENSMUST00000206147.2"; gene_type "protein_coding"; gene_name "Cbl"; transcript_type "protein_coding"; transcript_name "Cbl-206"; exon_number 1; exon_id "ENSMUSE00001373306.2"; level 2; protein_id "ENSMUSP00000145827.2"; transcript_support_level "5"; mgi_id "MGI:88279"; tag "basic"; havana_gene "OTTMUSG00000058274.1"; havana_transcript "OTTMUST00000143118.1";
chr9	HAVANA	UTR	44145186	44145293	0	-	.	gene_id "ENSMUSG00000034342.10"; transcript_id "ENSMUST00000037644.8"; gene_type "protein_coding"; gene_name "Cbl"; transcript_type "protein_coding"; transcript_name "Cbl-201"; exon_number 1; exon_id "ENSMUSE00001375485.2"; level 2; protein_id "ENSMUSP00000041902.8"; transcript_support_level "1"; mgi_id "MGI:88279"; tag "basic"; tag "appris_alternative_2"; havana_gene "OTTMUSG00000058274.1"; havana_transcript "OTTMUST00000143119.1";
chr9	HAVANA	UTR	44145186	44145346	0	-	.	gene_id "ENSMUSG00000034342.10"; transcript_id "ENSMUST00000206720.2"; gene_type "protein_coding"; gene_name "Cbl"; transcript_type "protein_coding"; transcript_name "Cbl-211"; exon_number 1; exon_id "ENSMUSE00000536029.4"; level 2; protein_id "ENSMUSP00000146244.2"; transcript_support_level "1"; mgi_id "MGI:88279"; tag "basic"; tag "Ensembl_canonical"; tag "GENCODE_Primary"; tag "appris_principal_2"; tag "CCDS"; ccdsid "CCDS40598.1"; havana_gene "OTTMUSG00000058274.1"; havana_transcript "OTTMUST00000143117.1";
chr9	HAVANA	UTR	44158604	44159286	0	-	.	gene_id "ENSMUSG00000032105.6"; transcript_id "ENSMUST00000034618.6"; gene_type "protein_coding"; gene_name "Nherf4"; transcript_type "protein_coding"; transcript_name "Nherf4-201"; exon_number 11; exon_id "ENSMUSE00000347034.7"; level 2; protein_id "ENSMUSP00000034618.5"; transcript_support_level "1"; mgi_id "MGI:2429554"; tag "basic"; tag "Ensembl_canonical"; tag "GENCODE_Primary"; tag "appris_principal_1"; tag "CCDS"; ccdsid "CCDS23099.1"; havana_gene "OTTMUSG00000063216.1"; havana_transcript "OTTMUST00000153948.1";
chr9	HAVANA	exon	44158604	44159313	0	-	.	gene_id "ENSMUSG00000032105.6"; transcript_id "ENSMUST00000034618.6"; gene_type "protein_coding"; gene_name "Nherf4"; transcript_type "protein_coding"; transcript_name "Nherf4-201"; exon_number 11; exon_id "ENSMUSE00000347034.7"; level 2; protein_id "ENSMUSP00000034618.5"; transcript_support_level "1"; mgi_id "MGI:2429554"; tag "basic"; tag "Ensembl_canonical"; tag "GENCODE_Primary"; tag "appris_principal_1"; tag "CCDS"; ccdsid "CCDS23099.1"; havana_gene "OTTMUSG00000063216.1"; havana_transcript "OTTMUST00000153948.1";
chr9	ENSEMBL_gcm37	exon	44158604	44159313	0.504480942409816	-	.	gene_id "ENSMUSG00000032105.6"; transcript_id "ENSMUSG00000032105.6_tx_3"; exon_id "chr9_44158604_44159313_-"; exonnum "8"; txlen "2219";
chr9	ENSEMBL_gcm37	exon	44158604	44159313	0.29701484961856	-	.	gene_id "ENSMUSG00000032105.6"; transcript_id "ENSMUSG00000032105.6_tx_4"; exon_id "chr9_44158604_44159313_-"; exonnum "11"; txlen "2259";
chr9	HAVANA	gene	44158604	44162768	0	-	.	gene_id "ENSMUSG00000032105.6"; gene_type "protein_coding"; gene_name "Nherf4"; level 2; mgi_id "MGI:2429554"; havana_gene "OTTMUSG00000063216.1";
chr9	HAVANA	transcript	44158604	44162768	0	-	.	gene_id "ENSMUSG00000032105.6"; transcript_id "ENSMUST00000034618.6"; gene_type "protein_coding"; gene_name "Nherf4"; transcript_type "protein_coding"; transcript_name "Nherf4-201"; level 2; protein_id "ENSMUSP00000034618.5"; transcript_support_level "1"; mgi_id "MGI:2429554"; tag "basic"; tag "Ensembl_canonical"; tag "GENCODE_Primary"; tag "appris_principal_1"; tag "CCDS"; ccdsid "CCDS23099.1"; havana_gene "OTTMUSG00000063216.1"; havana_transcript "OTTMUST00000153948.1";
chr9	HAVANA	stop_codon	44159284	44159286	0	-	0	gene_id "ENSMUSG00000032105.6"; transcript_id "ENSMUST00000034618.6"; gene_type "protein_coding"; gene_name "Nherf4"; transcript_type "protein_coding"; transcript_name "Nherf4-201"; exon_number 11; exon_id "ENSMUSE00000347034.7"; level 2; protein_id "ENSMUSP00000034618.5"; transcript_support_level "1"; mgi_id "MGI:2429554"; tag "basic"; tag "Ensembl_canonical"; tag "GENCODE_Primary"; tag "appris_principal_1"; tag "CCDS"; ccdsid "CCDS23099.1"; havana_gene "OTTMUSG00000063216.1"; havana_transcript "OTTMUST00000153948.1";
chr9	HAVANA	CDS	44159287	44159313	0	-	0	gene_id "ENSMUSG00000032105.6"; transcript_id "ENSMUST00000034618.6"; gene_type "protein_coding"; gene_name "Nherf4"; transcript_type "protein_coding"; transcript_name "Nherf4-201"; exon_number 11; exon_id "ENSMUSE00000347034.7"; level 2; protein_id "ENSMUSP00000034618.5"; transcript_support_level "1"; mgi_id "MGI:2429554"; tag "basic"; tag "Ensembl_canonical"; tag "GENCODE_Primary"; tag "appris_principal_1"; tag "CCDS"; ccdsid "CCDS23099.1"; havana_gene "OTTMUSG00000063216.1"; havana_transcript "OTTMUST00000153948.1";
chr9	HAVANA	exon	44159528	44159728	0	-	.	gene_id "ENSMUSG00000032105.6"; transcript_id "ENSMUST00000034618.6"; gene_type "protein_coding"; gene_name "Nherf4"; transcript_type "protein_coding"; transcript_name "Nherf4-201"; exon_number 10; exon_id "ENSMUSE00000216576.4"; level 2; protein_id "ENSMUSP00000034618.5"; transcript_support_level "1"; mgi_id "MGI:2429554"; tag "basic"; tag "Ensembl_canonical"; tag "GENCODE_Primary"; tag "appris_principal_1"; tag "CCDS"; ccdsid "CCDS23099.1"; havana_gene "OTTMUSG00000063216.1"; havana_transcript "OTTMUST00000153948.1";
chr9	HAVANA	CDS	44159528	44159728	0	-	0	gene_id "ENSMUSG00000032105.6"; transcript_id "ENSMUST00000034618.6"; gene_type "protein_coding"; gene_name "Nherf4"; transcript_type "protein_coding"; transcript_name "Nherf4-201"; exon_number 10; exon_id "ENSMUSE00000216576.4"; level 2; protein_id "ENSMUSP00000034618.5"; transcript_support_level "1"; mgi_id "MGI:2429554"; tag "basic"; tag "Ensembl_canonical"; tag "GENCODE_Primary"; tag "appris_principal_1"; tag "CCDS"; ccdsid "CCDS23099.1"; havana_gene "OTTMUSG00000063216.1"; havana_transcript "OTTMUST00000153948.1";
chr9	ENSEMBL_gcm37	exon	44159528	44159728	0.504480942409816	-	.	gene_id "ENSMUSG00000032105.6"; transcript_id "ENSMUSG00000032105.6_tx_3"; exon_id "chr9_44159528_44159728_-"; exonnum "7"; txlen "2219";
chr9	ENSEMBL_gcm37	exon	44159528	44159728	0.29701484961856	-	.	gene_id "ENSMUSG00000032105.6"; transcript_id "ENSMUSG00000032105.6_tx_4"; exon_id "chr9_44159528_44159728_-"; exonnum "10"; txlen "2259";
chr9	HAVANA	exon	44159853	44160059	0	-	.	gene_id "ENSMUSG00000032105.6"; transcript_id "ENSMUST00000034618.6"; gene_type "protein_coding"; gene_name "Nherf4"; transcript_type "protein_coding"; transcript_name "Nherf4-201"; exon_number 9; exon_id "ENSMUSE00000216585.4"; level 2; protein_id "ENSMUSP00000034618.5"; transcript_support_level "1"; mgi_id "MGI:2429554"; tag "basic"; tag "Ensembl_canonical"; tag "GENCODE_Primary"; tag "appris_principal_1"; tag "CCDS"; ccdsid "CCDS23099.1"; havana_gene "OTTMUSG00000063216.1"; havana_transcript "OTTMUST00000153948.1";
chr9	HAVANA	CDS	44159853	44160059	0	-	0	gene_id "ENSMUSG00000032105.6"; transcript_id "ENSMUST00000034618.6"; gene_type "protein_coding"; gene_name "Nherf4"; transcript_type "protein_coding"; transcript_name "Nherf4-201"; exon_number 9; exon_id "ENSMUSE00000216585.4"; level 2; protein_id "ENSMUSP00000034618.5"; transcript_support_level "1"; mgi_id "MGI:2429554"; tag "basic"; tag "Ensembl_canonical"; tag "GENCODE_Primary"; tag "appris_principal_1"; tag "CCDS"; ccdsid "CCDS23099.1"; havana_gene "OTTMUSG00000063216.1"; havana_transcript "OTTMUST00000153948.1";
chr9	ENSEMBL_gcm37	exon	44159853	44160059	0.504480942409816	-	.	gene_id "ENSMUSG00000032105.6"; transcript_id "ENSMUSG00000032105.6_tx_3"; exon_id "chr9_44159853_44160059_-"; exonnum "6"; txlen "2219";
chr9	ENSEMBL_gcm37	exon	44159853	44160059	0.29701484961856	-	.	gene_id "ENSMUSG00000032105.6"; transcript_id "ENSMUSG00000032105.6_tx_4"; exon_id "chr9_44159853_44160059_-"; exonnum "9"; txlen "2259";
chr9	HAVANA	exon	44160144	44160340	0	-	.	gene_id "ENSMUSG00000032105.6"; transcript_id "ENSMUST00000034618.6"; gene_type "protein_coding"; gene_name "Nherf4"; transcript_type "protein_coding"; transcript_name "Nherf4-201"; exon_number 8; exon_id "ENSMUSE00000216581.4"; level 2; protein_id "ENSMUSP00000034618.5"; transcript_support_level "1"; mgi_id "MGI:2429554"; tag "basic"; tag "Ensembl_canonical"; tag "GENCODE_Primary"; tag "appris_principal_1"; tag "CCDS"; ccdsid "CCDS23099.1"; havana_gene "OTTMUSG00000063216.1"; havana_transcript "OTTMUST00000153948.1";
chr9	HAVANA	CDS	44160144	44160340	0	-	2	gene_id "ENSMUSG00000032105.6"; transcript_id "ENSMUST00000034618.6"; gene_type "protein_coding"; gene_name "Nherf4"; transcript_type "protein_coding"; transcript_name "Nherf4-201"; exon_number 8; exon_id "ENSMUSE00000216581.4"; level 2; protein_id "ENSMUSP00000034618.5"; transcript_support_level "1"; mgi_id "MGI:2429554"; tag "basic"; tag "Ensembl_canonical"; tag "GENCODE_Primary"; tag "appris_principal_1"; tag "CCDS"; ccdsid "CCDS23099.1"; havana_gene "OTTMUSG00000063216.1"; havana_transcript "OTTMUST00000153948.1";
chr9	ENSEMBL_gcm37	exon	44160144	44160340	0.504480942409816	-	.	gene_id "ENSMUSG00000032105.6"; transcript_id "ENSMUSG00000032105.6_tx_3"; exon_id "chr9_44160144_44160340_-"; exonnum "5"; txlen "2219";
chr9	ENSEMBL_gcm37	exon	44160144	44160340	0.29701484961856	-	.	gene_id "ENSMUSG00000032105.6"; transcript_id "ENSMUSG00000032105.6_tx_4"; exon_id "chr9_44160144_44160340_-"; exonnum "8"; txlen "2259";
chr9	HAVANA	exon	44160531	44160736	0	-	.	gene_id "ENSMUSG00000032105.6"; transcript_id "ENSMUST00000213186.2"; gene_type "protein_coding"; gene_name "Nherf4"; transcript_type "protein_coding_CDS_not_defined"; transcript_name "Nherf4-202"; exon_number 3; exon_id "ENSMUSE00001405470.2"; level 2; transcript_support_level "2"; mgi_id "MGI:2429554"; tag "NAGNAG_splice_site"; havana_gene "OTTMUSG00000063216.1"; havana_transcript "OTTMUST00000153949.1";
chr9	HAVANA	transcript	44160531	44161233	0	-	.	gene_id "ENSMUSG00000032105.6"; transcript_id "ENSMUST00000213186.2"; gene_type "protein_coding"; gene_name "Nherf4"; transcript_type "protein_coding_CDS_not_defined"; transcript_name "Nherf4-202"; level 2; transcript_support_level "2"; mgi_id "MGI:2429554"; tag "NAGNAG_splice_site"; havana_gene "OTTMUSG00000063216.1"; havana_transcript "OTTMUST00000153949.1";
chr9	HAVANA	exon	44160532	44160736	0	-	.	gene_id "ENSMUSG00000032105.6"; transcript_id "ENSMUST00000034618.6"; gene_type "protein_coding"; gene_name "Nherf4"; transcript_type "protein_coding"; transcript_name "Nherf4-201"; exon_number 7; exon_id "ENSMUSE00000216577.4"; level 2; protein_id "ENSMUSP00000034618.5"; transcript_support_level "1"; mgi_id "MGI:2429554"; tag "basic"; tag "Ensembl_canonical"; tag "GENCODE_Primary"; tag "appris_principal_1"; tag "CCDS"; ccdsid "CCDS23099.1"; havana_gene "OTTMUSG00000063216.1"; havana_transcript "OTTMUST00000153948.1";
chr9	HAVANA	CDS	44160532	44160736	0	-	0	gene_id "ENSMUSG00000032105.6"; transcript_id "ENSMUST00000034618.6"; gene_type "protein_coding"; gene_name "Nherf4"; transcript_type "protein_coding"; transcript_name "Nherf4-201"; exon_number 7; exon_id "ENSMUSE00000216577.4"; level 2; protein_id "ENSMUSP00000034618.5"; transcript_support_level "1"; mgi_id "MGI:2429554"; tag "basic"; tag "Ensembl_canonical"; tag "GENCODE_Primary"; tag "appris_principal_1"; tag "CCDS"; ccdsid "CCDS23099.1"; havana_gene "OTTMUSG00000063216.1"; havana_transcript "OTTMUST00000153948.1";
chr9	ENSEMBL_gcm37	exon	44160532	44160736	0.504480942409816	-	.	gene_id "ENSMUSG00000032105.6"; transcript_id "ENSMUSG00000032105.6_tx_3"; exon_id "chr9_44160532_44160736_-"; exonnum "4"; txlen "2219";
chr9	ENSEMBL_gcm37	exon	44160532	44160736	0.29701484961856	-	.	gene_id "ENSMUSG00000032105.6"; transcript_id "ENSMUSG00000032105.6_tx_4"; exon_id "chr9_44160532_44160736_-"; exonnum "7"; txlen "2259";
chr9	HAVANA	exon	44160908	44161040	0	-	.	gene_id "ENSMUSG00000032105.6"; transcript_id "ENSMUST00000213186.2"; gene_type "protein_coding"; gene_name "Nherf4"; transcript_type "protein_coding_CDS_not_defined"; transcript_name "Nherf4-202"; exon_number 2; exon_id "ENSMUSE00001396371.2"; level 2; transcript_support_level "2"; mgi_id "MGI:2429554"; tag "NAGNAG_splice_site"; havana_gene "OTTMUSG00000063216.1"; havana_transcript "OTTMUST00000153949.1";
chr9	HAVANA	exon	44160908	44161044	0	-	.	gene_id "ENSMUSG00000032105.6"; transcript_id "ENSMUST00000034618.6"; gene_type "protein_coding"; gene_name "Nherf4"; transcript_type "protein_coding"; transcript_name "Nherf4-201"; exon_number 6; exon_id "ENSMUSE00000216575.4"; level 2; protein_id "ENSMUSP00000034618.5"; transcript_support_level "1"; mgi_id "MGI:2429554"; tag "basic"; tag "Ensembl_canonical"; tag "GENCODE_Primary"; tag "appris_principal_1"; tag "CCDS"; ccdsid "CCDS23099.1"; havana_gene "OTTMUSG00000063216.1"; havana_transcript "OTTMUST00000153948.1";
chr9	HAVANA	CDS	44160908	44161044	0	-	2	gene_id "ENSMUSG00000032105.6"; transcript_id "ENSMUST00000034618.6"; gene_type "protein_coding"; gene_name "Nherf4"; transcript_type "protein_coding"; transcript_name "Nherf4-201"; exon_number 6; exon_id "ENSMUSE00000216575.4"; level 2; protein_id "ENSMUSP00000034618.5"; transcript_support_level "1"; mgi_id "MGI:2429554"; tag "basic"; tag "Ensembl_canonical"; tag "GENCODE_Primary"; tag "appris_principal_1"; tag "CCDS"; ccdsid "CCDS23099.1"; havana_gene "OTTMUSG00000063216.1"; havana_transcript "OTTMUST00000153948.1";
chr9	ENSEMBL_gcm37	exon	44160908	44161044	0.504480942409816	-	.	gene_id "ENSMUSG00000032105.6"; transcript_id "ENSMUSG00000032105.6_tx_3"; exon_id "chr9_44160908_44161044_-"; exonnum "3"; txlen "2219";
chr9	ENSEMBL_gcm37	exon	44160908	44161044	0.29701484961856	-	.	gene_id "ENSMUSG00000032105.6"; transcript_id "ENSMUSG00000032105.6_tx_4"; exon_id "chr9_44160908_44161044_-"; exonnum "6"; txlen "2259";
chr9	HAVANA	exon	44161140	44161233	0	-	.	gene_id "ENSMUSG00000032105.6"; transcript_id "ENSMUST00000213186.2"; gene_type "protein_coding"; gene_name "Nherf4"; transcript_type "protein_coding_CDS_not_defined"; transcript_name "Nherf4-202"; exon_number 1; exon_id "ENSMUSE00001405001.2"; level 2; transcript_support_level "2"; mgi_id "MGI:2429554"; tag "NAGNAG_splice_site"; havana_gene "OTTMUSG00000063216.1"; havana_transcript "OTTMUST00000153949.1";
chr9	HAVANA	exon	44161140	44161329	0	-	.	gene_id "ENSMUSG00000032105.6"; transcript_id "ENSMUST00000034618.6"; gene_type "protein_coding"; gene_name "Nherf4"; transcript_type "protein_coding"; transcript_name "Nherf4-201"; exon_number 5; exon_id "ENSMUSE00000216573.4"; level 2; protein_id "ENSMUSP00000034618.5"; transcript_support_level "1"; mgi_id "MGI:2429554"; tag "basic"; tag "Ensembl_canonical"; tag "GENCODE_Primary"; tag "appris_principal_1"; tag "CCDS"; ccdsid "CCDS23099.1"; havana_gene "OTTMUSG00000063216.1"; havana_transcript "OTTMUST00000153948.1";
chr9	HAVANA	CDS	44161140	44161329	0	-	0	gene_id "ENSMUSG00000032105.6"; transcript_id "ENSMUST00000034618.6"; gene_type "protein_coding"; gene_name "Nherf4"; transcript_type "protein_coding"; transcript_name "Nherf4-201"; exon_number 5; exon_id "ENSMUSE00000216573.4"; level 2; protein_id "ENSMUSP00000034618.5"; transcript_support_level "1"; mgi_id "MGI:2429554"; tag "basic"; tag "Ensembl_canonical"; tag "GENCODE_Primary"; tag "appris_principal_1"; tag "CCDS"; ccdsid "CCDS23099.1"; havana_gene "OTTMUSG00000063216.1"; havana_transcript "OTTMUST00000153948.1";
chr9	ENSEMBL_gcm37	exon	44161140	44161329	0.504480942409816	-	.	gene_id "ENSMUSG00000032105.6"; transcript_id "ENSMUSG00000032105.6_tx_3"; exon_id "chr9_44161140_44161329_-"; exonnum "2"; txlen "2219";
chr9	ENSEMBL_gcm37	exon	44161140	44161329	0.29701484961856	-	.	gene_id "ENSMUSG00000032105.6"; transcript_id "ENSMUSG00000032105.6_tx_4"; exon_id "chr9_44161140_44161329_-"; exonnum "5"; txlen "2259";
chr9	sragcm37_ss	exon	44161454	44161825	0.504480942409816	-	.	gene_id "ENSMUSG00000032105.6"; transcript_id "ENSMUSG00000032105.6_tx_3"; exon_id "chr9_44161454_44161825_-"; exonnum "1"; txlen "2219";
chr9	HAVANA	exon	44161548	44161759	0	-	.	gene_id "ENSMUSG00000032105.6"; transcript_id "ENSMUST00000034618.6"; gene_type "protein_coding"; gene_name "Nherf4"; transcript_type "protein_coding"; transcript_name "Nherf4-201"; exon_number 4; exon_id "ENSMUSE00000216578.4"; level 2; protein_id "ENSMUSP00000034618.5"; transcript_support_level "1"; mgi_id "MGI:2429554"; tag "basic"; tag "Ensembl_canonical"; tag "GENCODE_Primary"; tag "appris_principal_1"; tag "CCDS"; ccdsid "CCDS23099.1"; havana_gene "OTTMUSG00000063216.1"; havana_transcript "OTTMUST00000153948.1";
chr9	HAVANA	CDS	44161548	44161759	0	-	2	gene_id "ENSMUSG00000032105.6"; transcript_id "ENSMUST00000034618.6"; gene_type "protein_coding"; gene_name "Nherf4"; transcript_type "protein_coding"; transcript_name "Nherf4-201"; exon_number 4; exon_id "ENSMUSE00000216578.4"; level 2; protein_id "ENSMUSP00000034618.5"; transcript_support_level "1"; mgi_id "MGI:2429554"; tag "basic"; tag "Ensembl_canonical"; tag "GENCODE_Primary"; tag "appris_principal_1"; tag "CCDS"; ccdsid "CCDS23099.1"; havana_gene "OTTMUSG00000063216.1"; havana_transcript "OTTMUST00000153948.1";
chr9	ENSEMBL_gcm37	exon	44161548	44161759	0.29701484961856	-	.	gene_id "ENSMUSG00000032105.6"; transcript_id "ENSMUSG00000032105.6_tx_4"; exon_id "chr9_44161548_44161759_-"; exonnum "4"; txlen "2259";
chr9	HAVANA	exon	44162080	44162153	0	-	.	gene_id "ENSMUSG00000032105.6"; transcript_id "ENSMUST00000034618.6"; gene_type "protein_coding"; gene_name "Nherf4"; transcript_type "protein_coding"; transcript_name "Nherf4-201"; exon_number 3; exon_id "ENSMUSE00000216579.4"; level 2; protein_id "ENSMUSP00000034618.5"; transcript_support_level "1"; mgi_id "MGI:2429554"; tag "basic"; tag "Ensembl_canonical"; tag "GENCODE_Primary"; tag "appris_principal_1"; tag "CCDS"; ccdsid "CCDS23099.1"; havana_gene "OTTMUSG00000063216.1"; havana_transcript "OTTMUST00000153948.1";
chr9	HAVANA	CDS	44162080	44162153	0	-	1	gene_id "ENSMUSG00000032105.6"; transcript_id "ENSMUST00000034618.6"; gene_type "protein_coding"; gene_name "Nherf4"; transcript_type "protein_coding"; transcript_name "Nherf4-201"; exon_number 3; exon_id "ENSMUSE00000216579.4"; level 2; protein_id "ENSMUSP00000034618.5"; transcript_support_level "1"; mgi_id "MGI:2429554"; tag "basic"; tag "Ensembl_canonical"; tag "GENCODE_Primary"; tag "appris_principal_1"; tag "CCDS"; ccdsid "CCDS23099.1"; havana_gene "OTTMUSG00000063216.1"; havana_transcript "OTTMUST00000153948.1";
chr9	ENSEMBL_gcm37	exon	44162080	44162153	0.29701484961856	-	.	gene_id "ENSMUSG00000032105.6"; transcript_id "ENSMUSG00000032105.6_tx_4"; exon_id "chr9_44162080_44162153_-"; exonnum "3"; txlen "2259";
chr9	HAVANA	exon	44162295	44162322	0	-	.	gene_id "ENSMUSG00000032105.6"; transcript_id "ENSMUST00000034618.6"; gene_type "protein_coding"; gene_name "Nherf4"; transcript_type "protein_coding"; transcript_name "Nherf4-201"; exon_number 2; exon_id "ENSMUSE00000343067.4"; level 2; protein_id "ENSMUSP00000034618.5"; transcript_support_level "1"; mgi_id "MGI:2429554"; tag "basic"; tag "Ensembl_canonical"; tag "GENCODE_Primary"; tag "appris_principal_1"; tag "CCDS"; ccdsid "CCDS23099.1"; havana_gene "OTTMUSG00000063216.1"; havana_transcript "OTTMUST00000153948.1";
chr9	HAVANA	CDS	44162295	44162322	0	-	2	gene_id "ENSMUSG00000032105.6"; transcript_id "ENSMUST00000034618.6"; gene_type "protein_coding"; gene_name "Nherf4"; transcript_type "protein_coding"; transcript_name "Nherf4-201"; exon_number 2; exon_id "ENSMUSE00000343067.4"; level 2; protein_id "ENSMUSP00000034618.5"; transcript_support_level "1"; mgi_id "MGI:2429554"; tag "basic"; tag "Ensembl_canonical"; tag "GENCODE_Primary"; tag "appris_principal_1"; tag "CCDS"; ccdsid "CCDS23099.1"; havana_gene "OTTMUSG00000063216.1"; havana_transcript "OTTMUST00000153948.1";
chr9	ENSEMBL_gcm37	exon	44162295	44162322	0.29701484961856	-	.	gene_id "ENSMUSG00000032105.6"; transcript_id "ENSMUSG00000032105.6_tx_4"; exon_id "chr9_44162295_44162322_-"; exonnum "2"; txlen "2259";
chr9	HAVANA	CDS	44162737	44162752	0	-	0	gene_id "ENSMUSG00000032105.6"; transcript_id "ENSMUST00000034618.6"; gene_type "protein_coding"; gene_name "Nherf4"; transcript_type "protein_coding"; transcript_name "Nherf4-201"; exon_number 1; exon_id "ENSMUSE00000365748.6"; level 2; protein_id "ENSMUSP00000034618.5"; transcript_support_level "1"; mgi_id "MGI:2429554"; tag "basic"; tag "Ensembl_canonical"; tag "GENCODE_Primary"; tag "appris_principal_1"; tag "CCDS"; ccdsid "CCDS23099.1"; havana_gene "OTTMUSG00000063216.1"; havana_transcript "OTTMUST00000153948.1";
chr9	HAVANA	exon	44162737	44162768	0	-	.	gene_id "ENSMUSG00000032105.6"; transcript_id "ENSMUST00000034618.6"; gene_type "protein_coding"; gene_name "Nherf4"; transcript_type "protein_coding"; transcript_name "Nherf4-201"; exon_number 1; exon_id "ENSMUSE00000365748.6"; level 2; protein_id "ENSMUSP00000034618.5"; transcript_support_level "1"; mgi_id "MGI:2429554"; tag "basic"; tag "Ensembl_canonical"; tag "GENCODE_Primary"; tag "appris_principal_1"; tag "CCDS"; ccdsid "CCDS23099.1"; havana_gene "OTTMUSG00000063216.1"; havana_transcript "OTTMUST00000153948.1";
chr9	HAVANA	start_codon	44162750	44162752	0	-	0	gene_id "ENSMUSG00000032105.6"; transcript_id "ENSMUST00000034618.6"; gene_type "protein_coding"; gene_name "Nherf4"; transcript_type "protein_coding"; transcript_name "Nherf4-201"; exon_number 1; exon_id "ENSMUSE00000365748.6"; level 2; protein_id "ENSMUSP00000034618.5"; transcript_support_level "1"; mgi_id "MGI:2429554"; tag "basic"; tag "Ensembl_canonical"; tag "GENCODE_Primary"; tag "appris_principal_1"; tag "CCDS"; ccdsid "CCDS23099.1"; havana_gene "OTTMUSG00000063216.1"; havana_transcript "OTTMUST00000153948.1";
chr9	HAVANA	UTR	44162753	44162768	0	-	.	gene_id "ENSMUSG00000032105.6"; transcript_id "ENSMUST00000034618.6"; gene_type "protein_coding"; gene_name "Nherf4"; transcript_type "protein_coding"; transcript_name "Nherf4-201"; exon_number 1; exon_id "ENSMUSE00000365748.6"; level 2; protein_id "ENSMUSP00000034618.5"; transcript_support_level "1"; mgi_id "MGI:2429554"; tag "basic"; tag "Ensembl_canonical"; tag "GENCODE_Primary"; tag "appris_principal_1"; tag "CCDS"; ccdsid "CCDS23099.1"; havana_gene "OTTMUSG00000063216.1"; havana_transcript "OTTMUST00000153948.1";
chr9	sragcm37_ss	exon	44162952	44163049	0.29701484961856	-	.	gene_id "ENSMUSG00000032105.6"; transcript_id "ENSMUSG00000032105.6_tx_4"; exon_id "chr9_44162952_44163049_-"; exonnum "1"; txlen "2259";
chr9	HAVANA	UTR	44164014	44164517	0	-	.	gene_id "ENSMUSG00000032109.16"; transcript_id "ENSMUST00000034621.16"; gene_type "protein_coding"; gene_name "Nlrx1"; transcript_type "protein_coding"; transcript_name "Nlrx1-201"; exon_number 10; exon_id "ENSMUSE00001401635.2"; level 2; protein_id "ENSMUSP00000034621.9"; transcript_support_level "1"; mgi_id "MGI:2429611"; tag "basic"; tag "Ensembl_canonical"; tag "GENCODE_Primary"; tag "appris_principal_1"; tag "CCDS"; ccdsid "CCDS23100.1"; havana_gene "OTTMUSG00000063221.1"; havana_transcript "OTTMUST00000153956.1";
chr9	HAVANA	exon	44164014	44164836	0	-	.	gene_id "ENSMUSG00000032109.16"; transcript_id "ENSMUST00000034621.16"; gene_type "protein_coding"; gene_name "Nlrx1"; transcript_type "protein_coding"; transcript_name "Nlrx1-201"; exon_number 10; exon_id "ENSMUSE00001401635.2"; level 2; protein_id "ENSMUSP00000034621.9"; transcript_support_level "1"; mgi_id "MGI:2429611"; tag "basic"; tag "Ensembl_canonical"; tag "GENCODE_Primary"; tag "appris_principal_1"; tag "CCDS"; ccdsid "CCDS23100.1"; havana_gene "OTTMUSG00000063221.1"; havana_transcript "OTTMUST00000153956.1";
chr9	HAVANA	transcript	44164014	44179788	0	-	.	gene_id "ENSMUSG00000032109.16"; transcript_id "ENSMUST00000034621.16"; gene_type "protein_coding"; gene_name "Nlrx1"; transcript_type "protein_coding"; transcript_name "Nlrx1-201"; level 2; protein_id "ENSMUSP00000034621.9"; transcript_support_level "1"; mgi_id "MGI:2429611"; tag "basic"; tag "Ensembl_canonical"; tag "GENCODE_Primary"; tag "appris_principal_1"; tag "CCDS"; ccdsid "CCDS23100.1"; havana_gene "OTTMUSG00000063221.1"; havana_transcript "OTTMUST00000153956.1";
chr9	HAVANA	gene	44164014	44179896	0	-	.	gene_id "ENSMUSG00000032109.16"; gene_type "protein_coding"; gene_name "Nlrx1"; level 2; mgi_id "MGI:2429611"; havana_gene "OTTMUSG00000063221.1";
chr9	HAVANA	UTR	44164015	44164517	0	-	.	gene_id "ENSMUSG00000032109.16"; transcript_id "ENSMUST00000169651.3"; gene_type "protein_coding"; gene_name "Nlrx1"; transcript_type "protein_coding"; transcript_name "Nlrx1-203"; exon_number 10; exon_id "ENSMUSE00001405551.2"; level 2; protein_id "ENSMUSP00000126555.2"; transcript_support_level "1"; mgi_id "MGI:2429611"; tag "alternative_5_UTR"; tag "basic"; tag "appris_principal_1"; tag "CCDS"; ccdsid "CCDS23100.1"; havana_gene "OTTMUSG00000063221.1"; havana_transcript "OTTMUST00000153957.1";
chr9	HAVANA	UTR	44164015	44164517	0	-	.	gene_id "ENSMUSG00000032109.16"; transcript_id "ENSMUST00000168499.9"; gene_type "protein_coding"; gene_name "Nlrx1"; transcript_type "protein_coding"; transcript_name "Nlrx1-202"; exon_number 10; exon_id "ENSMUSE00001405551.2"; level 2; protein_id "ENSMUSP00000127531.2"; transcript_support_level "1"; mgi_id "MGI:2429611"; tag "alternative_5_UTR"; tag "basic"; tag "appris_principal_1"; tag "CCDS"; ccdsid "CCDS23100.1"; havana_gene "OTTMUSG00000063221.1"; havana_transcript "OTTMUST00000153958.1";
chr9	HAVANA	exon	44164015	44164836	0	-	.	gene_id "ENSMUSG00000032109.16"; transcript_id "ENSMUST00000169651.3"; gene_type "protein_coding"; gene_name "Nlrx1"; transcript_type "protein_coding"; transcript_name "Nlrx1-203"; exon_number 10; exon_id "ENSMUSE00001405551.2"; level 2; protein_id "ENSMUSP00000126555.2"; transcript_support_level "1"; mgi_id "MGI:2429611"; tag "alternative_5_UTR"; tag "basic"; tag "appris_principal_1"; tag "CCDS"; ccdsid "CCDS23100.1"; havana_gene "OTTMUSG00000063221.1"; havana_transcript "OTTMUST00000153957.1";
chr9	HAVANA	exon	44164015	44164836	0	-	.	gene_id "ENSMUSG00000032109.16"; transcript_id "ENSMUST00000168499.9"; gene_type "protein_coding"; gene_name "Nlrx1"; transcript_type "protein_coding"; transcript_name "Nlrx1-202"; exon_number 10; exon_id "ENSMUSE00001405551.2"; level 2; protein_id "ENSMUSP00000127531.2"; transcript_support_level "1"; mgi_id "MGI:2429611"; tag "alternative_5_UTR"; tag "basic"; tag "appris_principal_1"; tag "CCDS"; ccdsid "CCDS23100.1"; havana_gene "OTTMUSG00000063221.1"; havana_transcript "OTTMUST00000153958.1";
chr9	ENSEMBL_gcm37	exon	44164015	44164836	8.09058761349844	-	.	gene_id "ENSMUSG00000032109.16"; transcript_id "ENSMUSG00000032109.16_tx_3"; exon_id "chr9_44164015_44164836_-"; exonnum "10"; txlen "3607";
chr9	ENSEMBL_gcm37	exon	44164015	44164836	0.0941501870470939	-	.	gene_id "ENSMUSG00000032109.16"; transcript_id "ENSMUSG00000032109.16_tx_4"; exon_id "chr9_44164015_44164836_-"; exonnum "11"; txlen "3664";
chr9	HAVANA	transcript	44164015	44179425	0	-	.	gene_id "ENSMUSG00000032109.16"; transcript_id "ENSMUST00000169651.3"; gene_type "protein_coding"; gene_name "Nlrx1"; transcript_type "protein_coding"; transcript_name "Nlrx1-203"; level 2; protein_id "ENSMUSP00000126555.2"; transcript_support_level "1"; mgi_id "MGI:2429611"; tag "alternative_5_UTR"; tag "basic"; tag "appris_principal_1"; tag "CCDS"; ccdsid "CCDS23100.1"; havana_gene "OTTMUSG00000063221.1"; havana_transcript "OTTMUST00000153957.1";
chr9	HAVANA	transcript	44164015	44179896	0	-	.	gene_id "ENSMUSG00000032109.16"; transcript_id "ENSMUST00000168499.9"; gene_type "protein_coding"; gene_name "Nlrx1"; transcript_type "protein_coding"; transcript_name "Nlrx1-202"; level 2; protein_id "ENSMUSP00000127531.2"; transcript_support_level "1"; mgi_id "MGI:2429611"; tag "alternative_5_UTR"; tag "basic"; tag "appris_principal_1"; tag "CCDS"; ccdsid "CCDS23100.1"; havana_gene "OTTMUSG00000063221.1"; havana_transcript "OTTMUST00000153958.1";
chr9	HAVANA	stop_codon	44164515	44164517	0	-	0	gene_id "ENSMUSG00000032109.16"; transcript_id "ENSMUST00000034621.16"; gene_type "protein_coding"; gene_name "Nlrx1"; transcript_type "protein_coding"; transcript_name "Nlrx1-201"; exon_number 10; exon_id "ENSMUSE00001401635.2"; level 2; protein_id "ENSMUSP00000034621.9"; transcript_support_level "1"; mgi_id "MGI:2429611"; tag "basic"; tag "Ensembl_canonical"; tag "GENCODE_Primary"; tag "appris_principal_1"; tag "CCDS"; ccdsid "CCDS23100.1"; havana_gene "OTTMUSG00000063221.1"; havana_transcript "OTTMUST00000153956.1";
chr9	HAVANA	stop_codon	44164515	44164517	0	-	0	gene_id "ENSMUSG00000032109.16"; transcript_id "ENSMUST00000169651.3"; gene_type "protein_coding"; gene_name "Nlrx1"; transcript_type "protein_coding"; transcript_name "Nlrx1-203"; exon_number 10; exon_id "ENSMUSE00001405551.2"; level 2; protein_id "ENSMUSP00000126555.2"; transcript_support_level "1"; mgi_id "MGI:2429611"; tag "alternative_5_UTR"; tag "basic"; tag "appris_principal_1"; tag "CCDS"; ccdsid "CCDS23100.1"; havana_gene "OTTMUSG00000063221.1"; havana_transcript "OTTMUST00000153957.1";
chr9	HAVANA	stop_codon	44164515	44164517	0	-	0	gene_id "ENSMUSG00000032109.16"; transcript_id "ENSMUST00000168499.9"; gene_type "protein_coding"; gene_name "Nlrx1"; transcript_type "protein_coding"; transcript_name "Nlrx1-202"; exon_number 10; exon_id "ENSMUSE00001405551.2"; level 2; protein_id "ENSMUSP00000127531.2"; transcript_support_level "1"; mgi_id "MGI:2429611"; tag "alternative_5_UTR"; tag "basic"; tag "appris_principal_1"; tag "CCDS"; ccdsid "CCDS23100.1"; havana_gene "OTTMUSG00000063221.1"; havana_transcript "OTTMUST00000153958.1";
chr9	HAVANA	CDS	44164518	44164836	0	-	1	gene_id "ENSMUSG00000032109.16"; transcript_id "ENSMUST00000034621.16"; gene_type "protein_coding"; gene_name "Nlrx1"; transcript_type "protein_coding"; transcript_name "Nlrx1-201"; exon_number 10; exon_id "ENSMUSE00001401635.2"; level 2; protein_id "ENSMUSP00000034621.9"; transcript_support_level "1"; mgi_id "MGI:2429611"; tag "basic"; tag "Ensembl_canonical"; tag "GENCODE_Primary"; tag "appris_principal_1"; tag "CCDS"; ccdsid "CCDS23100.1"; havana_gene "OTTMUSG00000063221.1"; havana_transcript "OTTMUST00000153956.1";
chr9	HAVANA	CDS	44164518	44164836	0	-	1	gene_id "ENSMUSG00000032109.16"; transcript_id "ENSMUST00000169651.3"; gene_type "protein_coding"; gene_name "Nlrx1"; transcript_type "protein_coding"; transcript_name "Nlrx1-203"; exon_number 10; exon_id "ENSMUSE00001405551.2"; level 2; protein_id "ENSMUSP00000126555.2"; transcript_support_level "1"; mgi_id "MGI:2429611"; tag "alternative_5_UTR"; tag "basic"; tag "appris_principal_1"; tag "CCDS"; ccdsid "CCDS23100.1"; havana_gene "OTTMUSG00000063221.1"; havana_transcript "OTTMUST00000153957.1";
chr9	HAVANA	CDS	44164518	44164836	0	-	1	gene_id "ENSMUSG00000032109.16"; transcript_id "ENSMUST00000168499.9"; gene_type "protein_coding"; gene_name "Nlrx1"; transcript_type "protein_coding"; transcript_name "Nlrx1-202"; exon_number 10; exon_id "ENSMUSE00001405551.2"; level 2; protein_id "ENSMUSP00000127531.2"; transcript_support_level "1"; mgi_id "MGI:2429611"; tag "alternative_5_UTR"; tag "basic"; tag "appris_principal_1"; tag "CCDS"; ccdsid "CCDS23100.1"; havana_gene "OTTMUSG00000063221.1"; havana_transcript "OTTMUST00000153958.1";
chr9	HAVANA	exon	44165289	44165540	0	-	.	gene_id "ENSMUSG00000032109.16"; transcript_id "ENSMUST00000034621.16"; gene_type "protein_coding"; gene_name "Nlrx1"; transcript_type "protein_coding"; transcript_name "Nlrx1-201"; exon_number 9; exon_id "ENSMUSE00000216597.5"; level 2; protein_id "ENSMUSP00000034621.9"; transcript_support_level "1"; mgi_id "MGI:2429611"; tag "basic"; tag "Ensembl_canonical"; tag "GENCODE_Primary"; tag "appris_principal_1"; tag "CCDS"; ccdsid "CCDS23100.1"; havana_gene "OTTMUSG00000063221.1"; havana_transcript "OTTMUST00000153956.1";
chr9	HAVANA	CDS	44165289	44165540	0	-	1	gene_id "ENSMUSG00000032109.16"; transcript_id "ENSMUST00000034621.16"; gene_type "protein_coding"; gene_name "Nlrx1"; transcript_type "protein_coding"; transcript_name "Nlrx1-201"; exon_number 9; exon_id "ENSMUSE00000216597.5"; level 2; protein_id "ENSMUSP00000034621.9"; transcript_support_level "1"; mgi_id "MGI:2429611"; tag "basic"; tag "Ensembl_canonical"; tag "GENCODE_Primary"; tag "appris_principal_1"; tag "CCDS"; ccdsid "CCDS23100.1"; havana_gene "OTTMUSG00000063221.1"; havana_transcript "OTTMUST00000153956.1";
chr9	HAVANA	exon	44165289	44165540	0	-	.	gene_id "ENSMUSG00000032109.16"; transcript_id "ENSMUST00000169651.3"; gene_type "protein_coding"; gene_name "Nlrx1"; transcript_type "protein_coding"; transcript_name "Nlrx1-203"; exon_number 9; exon_id "ENSMUSE00000216597.5"; level 2; protein_id "ENSMUSP00000126555.2"; transcript_support_level "1"; mgi_id "MGI:2429611"; tag "alternative_5_UTR"; tag "basic"; tag "appris_principal_1"; tag "CCDS"; ccdsid "CCDS23100.1"; havana_gene "OTTMUSG00000063221.1"; havana_transcript "OTTMUST00000153957.1";
chr9	HAVANA	CDS	44165289	44165540	0	-	1	gene_id "ENSMUSG00000032109.16"; transcript_id "ENSMUST00000169651.3"; gene_type "protein_coding"; gene_name "Nlrx1"; transcript_type "protein_coding"; transcript_name "Nlrx1-203"; exon_number 9; exon_id "ENSMUSE00000216597.5"; level 2; protein_id "ENSMUSP00000126555.2"; transcript_support_level "1"; mgi_id "MGI:2429611"; tag "alternative_5_UTR"; tag "basic"; tag "appris_principal_1"; tag "CCDS"; ccdsid "CCDS23100.1"; havana_gene "OTTMUSG00000063221.1"; havana_transcript "OTTMUST00000153957.1";
chr9	HAVANA	exon	44165289	44165540	0	-	.	gene_id "ENSMUSG00000032109.16"; transcript_id "ENSMUST00000168499.9"; gene_type "protein_coding"; gene_name "Nlrx1"; transcript_type "protein_coding"; transcript_name "Nlrx1-202"; exon_number 9; exon_id "ENSMUSE00000216597.5"; level 2; protein_id "ENSMUSP00000127531.2"; transcript_support_level "1"; mgi_id "MGI:2429611"; tag "alternative_5_UTR"; tag "basic"; tag "appris_principal_1"; tag "CCDS"; ccdsid "CCDS23100.1"; havana_gene "OTTMUSG00000063221.1"; havana_transcript "OTTMUST00000153958.1";
chr9	HAVANA	CDS	44165289	44165540	0	-	1	gene_id "ENSMUSG00000032109.16"; transcript_id "ENSMUST00000168499.9"; gene_type "protein_coding"; gene_name "Nlrx1"; transcript_type "protein_coding"; transcript_name "Nlrx1-202"; exon_number 9; exon_id "ENSMUSE00000216597.5"; level 2; protein_id "ENSMUSP00000127531.2"; transcript_support_level "1"; mgi_id "MGI:2429611"; tag "alternative_5_UTR"; tag "basic"; tag "appris_principal_1"; tag "CCDS"; ccdsid "CCDS23100.1"; havana_gene "OTTMUSG00000063221.1"; havana_transcript "OTTMUST00000153958.1";
chr9	ENSEMBL_gcm37	exon	44165289	44165540	8.09058761349844	-	.	gene_id "ENSMUSG00000032109.16"; transcript_id "ENSMUSG00000032109.16_tx_3"; exon_id "chr9_44165289_44165540_-"; exonnum "9"; txlen "3607";
chr9	ENSEMBL_gcm37	exon	44165289	44165540	0.0941501870470939	-	.	gene_id "ENSMUSG00000032109.16"; transcript_id "ENSMUSG00000032109.16_tx_4"; exon_id "chr9_44165289_44165540_-"; exonnum "10"; txlen "3664";
chr9	HAVANA	exon	44166728	44166814	0	-	.	gene_id "ENSMUSG00000032109.16"; transcript_id "ENSMUST00000034621.16"; gene_type "protein_coding"; gene_name "Nlrx1"; transcript_type "protein_coding"; transcript_name "Nlrx1-201"; exon_number 8; exon_id "ENSMUSE00000535990.2"; level 2; protein_id "ENSMUSP00000034621.9"; transcript_support_level "1"; mgi_id "MGI:2429611"; tag "basic"; tag "Ensembl_canonical"; tag "GENCODE_Primary"; tag "appris_principal_1"; tag "CCDS"; ccdsid "CCDS23100.1"; havana_gene "OTTMUSG00000063221.1"; havana_transcript "OTTMUST00000153956.1";
chr9	HAVANA	CDS	44166728	44166814	0	-	1	gene_id "ENSMUSG00000032109.16"; transcript_id "ENSMUST00000034621.16"; gene_type "protein_coding"; gene_name "Nlrx1"; transcript_type "protein_coding"; transcript_name "Nlrx1-201"; exon_number 8; exon_id "ENSMUSE00000535990.2"; level 2; protein_id "ENSMUSP00000034621.9"; transcript_support_level "1"; mgi_id "MGI:2429611"; tag "basic"; tag "Ensembl_canonical"; tag "GENCODE_Primary"; tag "appris_principal_1"; tag "CCDS"; ccdsid "CCDS23100.1"; havana_gene "OTTMUSG00000063221.1"; havana_transcript "OTTMUST00000153956.1";
chr9	HAVANA	exon	44166728	44166814	0	-	.	gene_id "ENSMUSG00000032109.16"; transcript_id "ENSMUST00000169651.3"; gene_type "protein_coding"; gene_name "Nlrx1"; transcript_type "protein_coding"; transcript_name "Nlrx1-203"; exon_number 8; exon_id "ENSMUSE00000535990.2"; level 2; protein_id "ENSMUSP00000126555.2"; transcript_support_level "1"; mgi_id "MGI:2429611"; tag "alternative_5_UTR"; tag "basic"; tag "appris_principal_1"; tag "CCDS"; ccdsid "CCDS23100.1"; havana_gene "OTTMUSG00000063221.1"; havana_transcript "OTTMUST00000153957.1";
chr9	HAVANA	CDS	44166728	44166814	0	-	1	gene_id "ENSMUSG00000032109.16"; transcript_id "ENSMUST00000169651.3"; gene_type "protein_coding"; gene_name "Nlrx1"; transcript_type "protein_coding"; transcript_name "Nlrx1-203"; exon_number 8; exon_id "ENSMUSE00000535990.2"; level 2; protein_id "ENSMUSP00000126555.2"; transcript_support_level "1"; mgi_id "MGI:2429611"; tag "alternative_5_UTR"; tag "basic"; tag "appris_principal_1"; tag "CCDS"; ccdsid "CCDS23100.1"; havana_gene "OTTMUSG00000063221.1"; havana_transcript "OTTMUST00000153957.1";
chr9	HAVANA	exon	44166728	44166814	0	-	.	gene_id "ENSMUSG00000032109.16"; transcript_id "ENSMUST00000168499.9"; gene_type "protein_coding"; gene_name "Nlrx1"; transcript_type "protein_coding"; transcript_name "Nlrx1-202"; exon_number 8; exon_id "ENSMUSE00000535990.2"; level 2; protein_id "ENSMUSP00000127531.2"; transcript_support_level "1"; mgi_id "MGI:2429611"; tag "alternative_5_UTR"; tag "basic"; tag "appris_principal_1"; tag "CCDS"; ccdsid "CCDS23100.1"; havana_gene "OTTMUSG00000063221.1"; havana_transcript "OTTMUST00000153958.1";
chr9	HAVANA	CDS	44166728	44166814	0	-	1	gene_id "ENSMUSG00000032109.16"; transcript_id "ENSMUST00000168499.9"; gene_type "protein_coding"; gene_name "Nlrx1"; transcript_type "protein_coding"; transcript_name "Nlrx1-202"; exon_number 8; exon_id "ENSMUSE00000535990.2"; level 2; protein_id "ENSMUSP00000127531.2"; transcript_support_level "1"; mgi_id "MGI:2429611"; tag "alternative_5_UTR"; tag "basic"; tag "appris_principal_1"; tag "CCDS"; ccdsid "CCDS23100.1"; havana_gene "OTTMUSG00000063221.1"; havana_transcript "OTTMUST00000153958.1";
chr9	ENSEMBL_gcm37	exon	44166728	44166814	8.09058761349844	-	.	gene_id "ENSMUSG00000032109.16"; transcript_id "ENSMUSG00000032109.16_tx_3"; exon_id "chr9_44166728_44166814_-"; exonnum "8"; txlen "3607";
chr9	ENSEMBL_gcm37	exon	44166728	44166814	0.0941501870470939	-	.	gene_id "ENSMUSG00000032109.16"; transcript_id "ENSMUSG00000032109.16_tx_4"; exon_id "chr9_44166728_44166814_-"; exonnum "9"; txlen "3664";
chr9	HAVANA	exon	44167629	44168224	0	-	.	gene_id "ENSMUSG00000032109.16"; transcript_id "ENSMUST00000034621.16"; gene_type "protein_coding"; gene_name "Nlrx1"; transcript_type "protein_coding"; transcript_name "Nlrx1-201"; exon_number 7; exon_id "ENSMUSE00000216591.4"; level 2; protein_id "ENSMUSP00000034621.9"; transcript_support_level "1"; mgi_id "MGI:2429611"; tag "basic"; tag "Ensembl_canonical"; tag "GENCODE_Primary"; tag "appris_principal_1"; tag "CCDS"; ccdsid "CCDS23100.1"; havana_gene "OTTMUSG00000063221.1"; havana_transcript "OTTMUST00000153956.1";
chr9	HAVANA	CDS	44167629	44168224	0	-	0	gene_id "ENSMUSG00000032109.16"; transcript_id "ENSMUST00000034621.16"; gene_type "protein_coding"; gene_name "Nlrx1"; transcript_type "protein_coding"; transcript_name "Nlrx1-201"; exon_number 7; exon_id "ENSMUSE00000216591.4"; level 2; protein_id "ENSMUSP00000034621.9"; transcript_support_level "1"; mgi_id "MGI:2429611"; tag "basic"; tag "Ensembl_canonical"; tag "GENCODE_Primary"; tag "appris_principal_1"; tag "CCDS"; ccdsid "CCDS23100.1"; havana_gene "OTTMUSG00000063221.1"; havana_transcript "OTTMUST00000153956.1";
chr9	HAVANA	exon	44167629	44168224	0	-	.	gene_id "ENSMUSG00000032109.16"; transcript_id "ENSMUST00000169651.3"; gene_type "protein_coding"; gene_name "Nlrx1"; transcript_type "protein_coding"; transcript_name "Nlrx1-203"; exon_number 7; exon_id "ENSMUSE00000216591.4"; level 2; protein_id "ENSMUSP00000126555.2"; transcript_support_level "1"; mgi_id "MGI:2429611"; tag "alternative_5_UTR"; tag "basic"; tag "appris_principal_1"; tag "CCDS"; ccdsid "CCDS23100.1"; havana_gene "OTTMUSG00000063221.1"; havana_transcript "OTTMUST00000153957.1";
chr9	HAVANA	CDS	44167629	44168224	0	-	0	gene_id "ENSMUSG00000032109.16"; transcript_id "ENSMUST00000169651.3"; gene_type "protein_coding"; gene_name "Nlrx1"; transcript_type "protein_coding"; transcript_name "Nlrx1-203"; exon_number 7; exon_id "ENSMUSE00000216591.4"; level 2; protein_id "ENSMUSP00000126555.2"; transcript_support_level "1"; mgi_id "MGI:2429611"; tag "alternative_5_UTR"; tag "basic"; tag "appris_principal_1"; tag "CCDS"; ccdsid "CCDS23100.1"; havana_gene "OTTMUSG00000063221.1"; havana_transcript "OTTMUST00000153957.1";
chr9	HAVANA	exon	44167629	44168224	0	-	.	gene_id "ENSMUSG00000032109.16"; transcript_id "ENSMUST00000168499.9"; gene_type "protein_coding"; gene_name "Nlrx1"; transcript_type "protein_coding"; transcript_name "Nlrx1-202"; exon_number 7; exon_id "ENSMUSE00000216591.4"; level 2; protein_id "ENSMUSP00000127531.2"; transcript_support_level "1"; mgi_id "MGI:2429611"; tag "alternative_5_UTR"; tag "basic"; tag "appris_principal_1"; tag "CCDS"; ccdsid "CCDS23100.1"; havana_gene "OTTMUSG00000063221.1"; havana_transcript "OTTMUST00000153958.1";
chr9	HAVANA	CDS	44167629	44168224	0	-	0	gene_id "ENSMUSG00000032109.16"; transcript_id "ENSMUST00000168499.9"; gene_type "protein_coding"; gene_name "Nlrx1"; transcript_type "protein_coding"; transcript_name "Nlrx1-202"; exon_number 7; exon_id "ENSMUSE00000216591.4"; level 2; protein_id "ENSMUSP00000127531.2"; transcript_support_level "1"; mgi_id "MGI:2429611"; tag "alternative_5_UTR"; tag "basic"; tag "appris_principal_1"; tag "CCDS"; ccdsid "CCDS23100.1"; havana_gene "OTTMUSG00000063221.1"; havana_transcript "OTTMUST00000153958.1";
chr9	ENSEMBL_gcm37	exon	44167629	44168224	8.09058761349844	-	.	gene_id "ENSMUSG00000032109.16"; transcript_id "ENSMUSG00000032109.16_tx_3"; exon_id "chr9_44167629_44168224_-"; exonnum "7"; txlen "3607";
chr9	ENSEMBL_gcm37	exon	44167629	44168224	0.0941501870470939	-	.	gene_id "ENSMUSG00000032109.16"; transcript_id "ENSMUSG00000032109.16_tx_4"; exon_id "chr9_44167629_44168224_-"; exonnum "8"; txlen "3664";
chr9	HAVANA	exon	44171911	44174350	0	-	.	gene_id "ENSMUSG00000032109.16"; transcript_id "ENSMUST00000213764.2"; gene_type "protein_coding"; gene_name "Nlrx1"; transcript_type "retained_intron"; transcript_name "Nlrx1-204"; exon_number 6; exon_id "ENSMUSE00001396759.2"; level 2; transcript_support_level "1"; mgi_id "MGI:2429611"; havana_gene "OTTMUSG00000063221.1"; havana_transcript "OTTMUST00000153959.1";
chr9	HAVANA	transcript	44171911	44179484	0	-	.	gene_id "ENSMUSG00000032109.16"; transcript_id "ENSMUST00000213764.2"; gene_type "protein_coding"; gene_name "Nlrx1"; transcript_type "retained_intron"; transcript_name "Nlrx1-204"; level 2; transcript_support_level "1"; mgi_id "MGI:2429611"; havana_gene "OTTMUSG00000063221.1"; havana_transcript "OTTMUST00000153959.1";
chr9	HAVANA	exon	44173529	44174350	0	-	.	gene_id "ENSMUSG00000032109.16"; transcript_id "ENSMUST00000034621.16"; gene_type "protein_coding"; gene_name "Nlrx1"; transcript_type "protein_coding"; transcript_name "Nlrx1-201"; exon_number 6; exon_id "ENSMUSE00000355472.4"; level 2; protein_id "ENSMUSP00000034621.9"; transcript_support_level "1"; mgi_id "MGI:2429611"; tag "basic"; tag "Ensembl_canonical"; tag "GENCODE_Primary"; tag "appris_principal_1"; tag "CCDS"; ccdsid "CCDS23100.1"; havana_gene "OTTMUSG00000063221.1"; havana_transcript "OTTMUST00000153956.1";
chr9	HAVANA	CDS	44173529	44174350	0	-	0	gene_id "ENSMUSG00000032109.16"; transcript_id "ENSMUST00000034621.16"; gene_type "protein_coding"; gene_name "Nlrx1"; transcript_type "protein_coding"; transcript_name "Nlrx1-201"; exon_number 6; exon_id "ENSMUSE00000355472.4"; level 2; protein_id "ENSMUSP00000034621.9"; transcript_support_level "1"; mgi_id "MGI:2429611"; tag "basic"; tag "Ensembl_canonical"; tag "GENCODE_Primary"; tag "appris_principal_1"; tag "CCDS"; ccdsid "CCDS23100.1"; havana_gene "OTTMUSG00000063221.1"; havana_transcript "OTTMUST00000153956.1";
chr9	HAVANA	exon	44173529	44174350	0	-	.	gene_id "ENSMUSG00000032109.16"; transcript_id "ENSMUST00000169651.3"; gene_type "protein_coding"; gene_name "Nlrx1"; transcript_type "protein_coding"; transcript_name "Nlrx1-203"; exon_number 6; exon_id "ENSMUSE00000355472.4"; level 2; protein_id "ENSMUSP00000126555.2"; transcript_support_level "1"; mgi_id "MGI:2429611"; tag "alternative_5_UTR"; tag "basic"; tag "appris_principal_1"; tag "CCDS"; ccdsid "CCDS23100.1"; havana_gene "OTTMUSG00000063221.1"; havana_transcript "OTTMUST00000153957.1";
chr9	HAVANA	CDS	44173529	44174350	0	-	0	gene_id "ENSMUSG00000032109.16"; transcript_id "ENSMUST00000169651.3"; gene_type "protein_coding"; gene_name "Nlrx1"; transcript_type "protein_coding"; transcript_name "Nlrx1-203"; exon_number 6; exon_id "ENSMUSE00000355472.4"; level 2; protein_id "ENSMUSP00000126555.2"; transcript_support_level "1"; mgi_id "MGI:2429611"; tag "alternative_5_UTR"; tag "basic"; tag "appris_principal_1"; tag "CCDS"; ccdsid "CCDS23100.1"; havana_gene "OTTMUSG00000063221.1"; havana_transcript "OTTMUST00000153957.1";
chr9	HAVANA	exon	44173529	44174350	0	-	.	gene_id "ENSMUSG00000032109.16"; transcript_id "ENSMUST00000168499.9"; gene_type "protein_coding"; gene_name "Nlrx1"; transcript_type "protein_coding"; transcript_name "Nlrx1-202"; exon_number 6; exon_id "ENSMUSE00000355472.4"; level 2; protein_id "ENSMUSP00000127531.2"; transcript_support_level "1"; mgi_id "MGI:2429611"; tag "alternative_5_UTR"; tag "basic"; tag "appris_principal_1"; tag "CCDS"; ccdsid "CCDS23100.1"; havana_gene "OTTMUSG00000063221.1"; havana_transcript "OTTMUST00000153958.1";
chr9	HAVANA	CDS	44173529	44174350	0	-	0	gene_id "ENSMUSG00000032109.16"; transcript_id "ENSMUST00000168499.9"; gene_type "protein_coding"; gene_name "Nlrx1"; transcript_type "protein_coding"; transcript_name "Nlrx1-202"; exon_number 6; exon_id "ENSMUSE00000355472.4"; level 2; protein_id "ENSMUSP00000127531.2"; transcript_support_level "1"; mgi_id "MGI:2429611"; tag "alternative_5_UTR"; tag "basic"; tag "appris_principal_1"; tag "CCDS"; ccdsid "CCDS23100.1"; havana_gene "OTTMUSG00000063221.1"; havana_transcript "OTTMUST00000153958.1";
chr9	ENSEMBL_gcm37	exon	44173529	44174350	8.09058761349844	-	.	gene_id "ENSMUSG00000032109.16"; transcript_id "ENSMUSG00000032109.16_tx_3"; exon_id "chr9_44173529_44174350_-"; exonnum "6"; txlen "3607";
chr9	ENSEMBL_gcm37	exon	44173529	44174350	0.0941501870470939	-	.	gene_id "ENSMUSG00000032109.16"; transcript_id "ENSMUSG00000032109.16_tx_4"; exon_id "chr9_44173529_44174350_-"; exonnum "7"; txlen "3664";
chr9	HAVANA	exon	44174926	44175545	0	-	.	gene_id "ENSMUSG00000032109.16"; transcript_id "ENSMUST00000034621.16"; gene_type "protein_coding"; gene_name "Nlrx1"; transcript_type "protein_coding"; transcript_name "Nlrx1-201"; exon_number 5; exon_id "ENSMUSE00000411631.4"; level 2; protein_id "ENSMUSP00000034621.9"; transcript_support_level "1"; mgi_id "MGI:2429611"; tag "basic"; tag "Ensembl_canonical"; tag "GENCODE_Primary"; tag "appris_principal_1"; tag "CCDS"; ccdsid "CCDS23100.1"; havana_gene "OTTMUSG00000063221.1"; havana_transcript "OTTMUST00000153956.1";
chr9	HAVANA	CDS	44174926	44175545	0	-	2	gene_id "ENSMUSG00000032109.16"; transcript_id "ENSMUST00000034621.16"; gene_type "protein_coding"; gene_name "Nlrx1"; transcript_type "protein_coding"; transcript_name "Nlrx1-201"; exon_number 5; exon_id "ENSMUSE00000411631.4"; level 2; protein_id "ENSMUSP00000034621.9"; transcript_support_level "1"; mgi_id "MGI:2429611"; tag "basic"; tag "Ensembl_canonical"; tag "GENCODE_Primary"; tag "appris_principal_1"; tag "CCDS"; ccdsid "CCDS23100.1"; havana_gene "OTTMUSG00000063221.1"; havana_transcript "OTTMUST00000153956.1";
chr9	HAVANA	exon	44174926	44175545	0	-	.	gene_id "ENSMUSG00000032109.16"; transcript_id "ENSMUST00000169651.3"; gene_type "protein_coding"; gene_name "Nlrx1"; transcript_type "protein_coding"; transcript_name "Nlrx1-203"; exon_number 5; exon_id "ENSMUSE00000411631.4"; level 2; protein_id "ENSMUSP00000126555.2"; transcript_support_level "1"; mgi_id "MGI:2429611"; tag "alternative_5_UTR"; tag "basic"; tag "appris_principal_1"; tag "CCDS"; ccdsid "CCDS23100.1"; havana_gene "OTTMUSG00000063221.1"; havana_transcript "OTTMUST00000153957.1";
chr9	HAVANA	CDS	44174926	44175545	0	-	2	gene_id "ENSMUSG00000032109.16"; transcript_id "ENSMUST00000169651.3"; gene_type "protein_coding"; gene_name "Nlrx1"; transcript_type "protein_coding"; transcript_name "Nlrx1-203"; exon_number 5; exon_id "ENSMUSE00000411631.4"; level 2; protein_id "ENSMUSP00000126555.2"; transcript_support_level "1"; mgi_id "MGI:2429611"; tag "alternative_5_UTR"; tag "basic"; tag "appris_principal_1"; tag "CCDS"; ccdsid "CCDS23100.1"; havana_gene "OTTMUSG00000063221.1"; havana_transcript "OTTMUST00000153957.1";
chr9	HAVANA	exon	44174926	44175545	0	-	.	gene_id "ENSMUSG00000032109.16"; transcript_id "ENSMUST00000168499.9"; gene_type "protein_coding"; gene_name "Nlrx1"; transcript_type "protein_coding"; transcript_name "Nlrx1-202"; exon_number 5; exon_id "ENSMUSE00000411631.4"; level 2; protein_id "ENSMUSP00000127531.2"; transcript_support_level "1"; mgi_id "MGI:2429611"; tag "alternative_5_UTR"; tag "basic"; tag "appris_principal_1"; tag "CCDS"; ccdsid "CCDS23100.1"; havana_gene "OTTMUSG00000063221.1"; havana_transcript "OTTMUST00000153958.1";
chr9	HAVANA	CDS	44174926	44175545	0	-	2	gene_id "ENSMUSG00000032109.16"; transcript_id "ENSMUST00000168499.9"; gene_type "protein_coding"; gene_name "Nlrx1"; transcript_type "protein_coding"; transcript_name "Nlrx1-202"; exon_number 5; exon_id "ENSMUSE00000411631.4"; level 2; protein_id "ENSMUSP00000127531.2"; transcript_support_level "1"; mgi_id "MGI:2429611"; tag "alternative_5_UTR"; tag "basic"; tag "appris_principal_1"; tag "CCDS"; ccdsid "CCDS23100.1"; havana_gene "OTTMUSG00000063221.1"; havana_transcript "OTTMUST00000153958.1";
chr9	HAVANA	exon	44174926	44175545	0	-	.	gene_id "ENSMUSG00000032109.16"; transcript_id "ENSMUST00000213764.2"; gene_type "protein_coding"; gene_name "Nlrx1"; transcript_type "retained_intron"; transcript_name "Nlrx1-204"; exon_number 5; exon_id "ENSMUSE00001404994.2"; level 2; transcript_support_level "1"; mgi_id "MGI:2429611"; havana_gene "OTTMUSG00000063221.1"; havana_transcript "OTTMUST00000153959.1";
chr9	ENSEMBL_gcm37	exon	44174926	44175545	8.09058761349844	-	.	gene_id "ENSMUSG00000032109.16"; transcript_id "ENSMUSG00000032109.16_tx_3"; exon_id "chr9_44174926_44175545_-"; exonnum "5"; txlen "3607";
chr9	ENSEMBL_gcm37	exon	44174926	44175545	0.0941501870470939	-	.	gene_id "ENSMUSG00000032109.16"; transcript_id "ENSMUSG00000032109.16_tx_4"; exon_id "chr9_44174926_44175545_-"; exonnum "6"; txlen "3664";
chr9	HAVANA	exon	44175257	44175545	0	-	.	gene_id "ENSMUSG00000032109.16"; transcript_id "ENSMUST00000217465.2"; gene_type "protein_coding"; gene_name "Nlrx1"; transcript_type "protein_coding"; transcript_name "Nlrx1-206"; exon_number 5; exon_id "ENSMUSE00001398479.2"; level 2; protein_id "ENSMUSP00000149124.2"; transcript_support_level "3"; mgi_id "MGI:2429611"; tag "mRNA_end_NF"; tag "cds_end_NF"; tag "alternative_5_UTR"; havana_gene "OTTMUSG00000063221.1"; havana_transcript "OTTMUST00000153960.1";
chr9	HAVANA	CDS	44175257	44175545	0	-	2	gene_id "ENSMUSG00000032109.16"; transcript_id "ENSMUST00000217465.2"; gene_type "protein_coding"; gene_name "Nlrx1"; transcript_type "protein_coding"; transcript_name "Nlrx1-206"; exon_number 5; exon_id "ENSMUSE00001398479.2"; level 2; protein_id "ENSMUSP00000149124.2"; transcript_support_level "3"; mgi_id "MGI:2429611"; tag "mRNA_end_NF"; tag "cds_end_NF"; tag "alternative_5_UTR"; havana_gene "OTTMUSG00000063221.1"; havana_transcript "OTTMUST00000153960.1";
chr9	HAVANA	transcript	44175257	44177828	0	-	.	gene_id "ENSMUSG00000032109.16"; transcript_id "ENSMUST00000217465.2"; gene_type "protein_coding"; gene_name "Nlrx1"; transcript_type "protein_coding"; transcript_name "Nlrx1-206"; level 2; protein_id "ENSMUSP00000149124.2"; transcript_support_level "3"; mgi_id "MGI:2429611"; tag "mRNA_end_NF"; tag "cds_end_NF"; tag "alternative_5_UTR"; havana_gene "OTTMUSG00000063221.1"; havana_transcript "OTTMUST00000153960.1";
chr9	HAVANA	exon	44175308	44175545	0	-	.	gene_id "ENSMUSG00000032109.16"; transcript_id "ENSMUST00000213803.2"; gene_type "protein_coding"; gene_name "Nlrx1"; transcript_type "protein_coding"; transcript_name "Nlrx1-205"; exon_number 5; exon_id "ENSMUSE00001398563.2"; level 2; protein_id "ENSMUSP00000150198.2"; transcript_support_level "2"; mgi_id "MGI:2429611"; tag "mRNA_end_NF"; tag "cds_end_NF"; tag "alternative_5_UTR"; havana_gene "OTTMUSG00000063221.1"; havana_transcript "OTTMUST00000153961.1";
chr9	HAVANA	CDS	44175308	44175545	0	-	2	gene_id "ENSMUSG00000032109.16"; transcript_id "ENSMUST00000213803.2"; gene_type "protein_coding"; gene_name "Nlrx1"; transcript_type "protein_coding"; transcript_name "Nlrx1-205"; exon_number 5; exon_id "ENSMUSE00001398563.2"; level 2; protein_id "ENSMUSP00000150198.2"; transcript_support_level "2"; mgi_id "MGI:2429611"; tag "mRNA_end_NF"; tag "cds_end_NF"; tag "alternative_5_UTR"; havana_gene "OTTMUSG00000063221.1"; havana_transcript "OTTMUST00000153961.1";
chr9	HAVANA	transcript	44175308	44179532	0	-	.	gene_id "ENSMUSG00000032109.16"; transcript_id "ENSMUST00000213803.2"; gene_type "protein_coding"; gene_name "Nlrx1"; transcript_type "protein_coding"; transcript_name "Nlrx1-205"; level 2; protein_id "ENSMUSP00000150198.2"; transcript_support_level "2"; mgi_id "MGI:2429611"; tag "mRNA_end_NF"; tag "cds_end_NF"; tag "alternative_5_UTR"; havana_gene "OTTMUSG00000063221.1"; havana_transcript "OTTMUST00000153961.1";
chr9	HAVANA	exon	44176000	44176088	0	-	.	gene_id "ENSMUSG00000032109.16"; transcript_id "ENSMUST00000034621.16"; gene_type "protein_coding"; gene_name "Nlrx1"; transcript_type "protein_coding"; transcript_name "Nlrx1-201"; exon_number 4; exon_id "ENSMUSE00000363747.4"; level 2; protein_id "ENSMUSP00000034621.9"; transcript_support_level "1"; mgi_id "MGI:2429611"; tag "basic"; tag "Ensembl_canonical"; tag "GENCODE_Primary"; tag "appris_principal_1"; tag "CCDS"; ccdsid "CCDS23100.1"; havana_gene "OTTMUSG00000063221.1"; havana_transcript "OTTMUST00000153956.1";
chr9	HAVANA	CDS	44176000	44176088	0	-	1	gene_id "ENSMUSG00000032109.16"; transcript_id "ENSMUST00000034621.16"; gene_type "protein_coding"; gene_name "Nlrx1"; transcript_type "protein_coding"; transcript_name "Nlrx1-201"; exon_number 4; exon_id "ENSMUSE00000363747.4"; level 2; protein_id "ENSMUSP00000034621.9"; transcript_support_level "1"; mgi_id "MGI:2429611"; tag "basic"; tag "Ensembl_canonical"; tag "GENCODE_Primary"; tag "appris_principal_1"; tag "CCDS"; ccdsid "CCDS23100.1"; havana_gene "OTTMUSG00000063221.1"; havana_transcript "OTTMUST00000153956.1";
chr9	HAVANA	exon	44176000	44176088	0	-	.	gene_id "ENSMUSG00000032109.16"; transcript_id "ENSMUST00000169651.3"; gene_type "protein_coding"; gene_name "Nlrx1"; transcript_type "protein_coding"; transcript_name "Nlrx1-203"; exon_number 4; exon_id "ENSMUSE00000363747.4"; level 2; protein_id "ENSMUSP00000126555.2"; transcript_support_level "1"; mgi_id "MGI:2429611"; tag "alternative_5_UTR"; tag "basic"; tag "appris_principal_1"; tag "CCDS"; ccdsid "CCDS23100.1"; havana_gene "OTTMUSG00000063221.1"; havana_transcript "OTTMUST00000153957.1";
chr9	HAVANA	CDS	44176000	44176088	0	-	1	gene_id "ENSMUSG00000032109.16"; transcript_id "ENSMUST00000169651.3"; gene_type "protein_coding"; gene_name "Nlrx1"; transcript_type "protein_coding"; transcript_name "Nlrx1-203"; exon_number 4; exon_id "ENSMUSE00000363747.4"; level 2; protein_id "ENSMUSP00000126555.2"; transcript_support_level "1"; mgi_id "MGI:2429611"; tag "alternative_5_UTR"; tag "basic"; tag "appris_principal_1"; tag "CCDS"; ccdsid "CCDS23100.1"; havana_gene "OTTMUSG00000063221.1"; havana_transcript "OTTMUST00000153957.1";
chr9	HAVANA	exon	44176000	44176088	0	-	.	gene_id "ENSMUSG00000032109.16"; transcript_id "ENSMUST00000168499.9"; gene_type "protein_coding"; gene_name "Nlrx1"; transcript_type "protein_coding"; transcript_name "Nlrx1-202"; exon_number 4; exon_id "ENSMUSE00000363747.4"; level 2; protein_id "ENSMUSP00000127531.2"; transcript_support_level "1"; mgi_id "MGI:2429611"; tag "alternative_5_UTR"; tag "basic"; tag "appris_principal_1"; tag "CCDS"; ccdsid "CCDS23100.1"; havana_gene "OTTMUSG00000063221.1"; havana_transcript "OTTMUST00000153958.1";
chr9	HAVANA	CDS	44176000	44176088	0	-	1	gene_id "ENSMUSG00000032109.16"; transcript_id "ENSMUST00000168499.9"; gene_type "protein_coding"; gene_name "Nlrx1"; transcript_type "protein_coding"; transcript_name "Nlrx1-202"; exon_number 4; exon_id "ENSMUSE00000363747.4"; level 2; protein_id "ENSMUSP00000127531.2"; transcript_support_level "1"; mgi_id "MGI:2429611"; tag "alternative_5_UTR"; tag "basic"; tag "appris_principal_1"; tag "CCDS"; ccdsid "CCDS23100.1"; havana_gene "OTTMUSG00000063221.1"; havana_transcript "OTTMUST00000153958.1";
chr9	HAVANA	exon	44176000	44176088	0	-	.	gene_id "ENSMUSG00000032109.16"; transcript_id "ENSMUST00000213764.2"; gene_type "protein_coding"; gene_name "Nlrx1"; transcript_type "retained_intron"; transcript_name "Nlrx1-204"; exon_number 4; exon_id "ENSMUSE00001401189.2"; level 2; transcript_support_level "1"; mgi_id "MGI:2429611"; havana_gene "OTTMUSG00000063221.1"; havana_transcript "OTTMUST00000153959.1";
chr9	HAVANA	exon	44176000	44176088	0	-	.	gene_id "ENSMUSG00000032109.16"; transcript_id "ENSMUST00000217465.2"; gene_type "protein_coding"; gene_name "Nlrx1"; transcript_type "protein_coding"; transcript_name "Nlrx1-206"; exon_number 4; exon_id "ENSMUSE00000363747.4"; level 2; protein_id "ENSMUSP00000149124.2"; transcript_support_level "3"; mgi_id "MGI:2429611"; tag "mRNA_end_NF"; tag "cds_end_NF"; tag "alternative_5_UTR"; havana_gene "OTTMUSG00000063221.1"; havana_transcript "OTTMUST00000153960.1";
chr9	HAVANA	CDS	44176000	44176088	0	-	1	gene_id "ENSMUSG00000032109.16"; transcript_id "ENSMUST00000217465.2"; gene_type "protein_coding"; gene_name "Nlrx1"; transcript_type "protein_coding"; transcript_name "Nlrx1-206"; exon_number 4; exon_id "ENSMUSE00000363747.4"; level 2; protein_id "ENSMUSP00000149124.2"; transcript_support_level "3"; mgi_id "MGI:2429611"; tag "mRNA_end_NF"; tag "cds_end_NF"; tag "alternative_5_UTR"; havana_gene "OTTMUSG00000063221.1"; havana_transcript "OTTMUST00000153960.1";
chr9	HAVANA	exon	44176000	44176088	0	-	.	gene_id "ENSMUSG00000032109.16"; transcript_id "ENSMUST00000213803.2"; gene_type "protein_coding"; gene_name "Nlrx1"; transcript_type "protein_coding"; transcript_name "Nlrx1-205"; exon_number 4; exon_id "ENSMUSE00000363747.4"; level 2; protein_id "ENSMUSP00000150198.2"; transcript_support_level "2"; mgi_id "MGI:2429611"; tag "mRNA_end_NF"; tag "cds_end_NF"; tag "alternative_5_UTR"; havana_gene "OTTMUSG00000063221.1"; havana_transcript "OTTMUST00000153961.1";
chr9	HAVANA	CDS	44176000	44176088	0	-	1	gene_id "ENSMUSG00000032109.16"; transcript_id "ENSMUST00000213803.2"; gene_type "protein_coding"; gene_name "Nlrx1"; transcript_type "protein_coding"; transcript_name "Nlrx1-205"; exon_number 4; exon_id "ENSMUSE00000363747.4"; level 2; protein_id "ENSMUSP00000150198.2"; transcript_support_level "2"; mgi_id "MGI:2429611"; tag "mRNA_end_NF"; tag "cds_end_NF"; tag "alternative_5_UTR"; havana_gene "OTTMUSG00000063221.1"; havana_transcript "OTTMUST00000153961.1";
chr9	ENSEMBL_gcm37	exon	44176000	44176088	8.09058761349844	-	.	gene_id "ENSMUSG00000032109.16"; transcript_id "ENSMUSG00000032109.16_tx_3"; exon_id "chr9_44176000_44176088_-"; exonnum "4"; txlen "3607";
chr9	ENSEMBL_gcm37	exon	44176000	44176088	0.0941501870470939	-	.	gene_id "ENSMUSG00000032109.16"; transcript_id "ENSMUSG00000032109.16_tx_4"; exon_id "chr9_44176000_44176088_-"; exonnum "5"; txlen "3664";
chr9	HAVANA	exon	44176461	44176530	0	-	.	gene_id "ENSMUSG00000032109.16"; transcript_id "ENSMUST00000034621.16"; gene_type "protein_coding"; gene_name "Nlrx1"; transcript_type "protein_coding"; transcript_name "Nlrx1-201"; exon_number 3; exon_id "ENSMUSE00000345772.5"; level 2; protein_id "ENSMUSP00000034621.9"; transcript_support_level "1"; mgi_id "MGI:2429611"; tag "basic"; tag "Ensembl_canonical"; tag "GENCODE_Primary"; tag "appris_principal_1"; tag "CCDS"; ccdsid "CCDS23100.1"; havana_gene "OTTMUSG00000063221.1"; havana_transcript "OTTMUST00000153956.1";
chr9	HAVANA	CDS	44176461	44176530	0	-	2	gene_id "ENSMUSG00000032109.16"; transcript_id "ENSMUST00000034621.16"; gene_type "protein_coding"; gene_name "Nlrx1"; transcript_type "protein_coding"; transcript_name "Nlrx1-201"; exon_number 3; exon_id "ENSMUSE00000345772.5"; level 2; protein_id "ENSMUSP00000034621.9"; transcript_support_level "1"; mgi_id "MGI:2429611"; tag "basic"; tag "Ensembl_canonical"; tag "GENCODE_Primary"; tag "appris_principal_1"; tag "CCDS"; ccdsid "CCDS23100.1"; havana_gene "OTTMUSG00000063221.1"; havana_transcript "OTTMUST00000153956.1";
chr9	HAVANA	exon	44176461	44176530	0	-	.	gene_id "ENSMUSG00000032109.16"; transcript_id "ENSMUST00000169651.3"; gene_type "protein_coding"; gene_name "Nlrx1"; transcript_type "protein_coding"; transcript_name "Nlrx1-203"; exon_number 3; exon_id "ENSMUSE00000345772.5"; level 2; protein_id "ENSMUSP00000126555.2"; transcript_support_level "1"; mgi_id "MGI:2429611"; tag "alternative_5_UTR"; tag "basic"; tag "appris_principal_1"; tag "CCDS"; ccdsid "CCDS23100.1"; havana_gene "OTTMUSG00000063221.1"; havana_transcript "OTTMUST00000153957.1";
chr9	HAVANA	CDS	44176461	44176530	0	-	2	gene_id "ENSMUSG00000032109.16"; transcript_id "ENSMUST00000169651.3"; gene_type "protein_coding"; gene_name "Nlrx1"; transcript_type "protein_coding"; transcript_name "Nlrx1-203"; exon_number 3; exon_id "ENSMUSE00000345772.5"; level 2; protein_id "ENSMUSP00000126555.2"; transcript_support_level "1"; mgi_id "MGI:2429611"; tag "alternative_5_UTR"; tag "basic"; tag "appris_principal_1"; tag "CCDS"; ccdsid "CCDS23100.1"; havana_gene "OTTMUSG00000063221.1"; havana_transcript "OTTMUST00000153957.1";
chr9	HAVANA	exon	44176461	44176530	0	-	.	gene_id "ENSMUSG00000032109.16"; transcript_id "ENSMUST00000168499.9"; gene_type "protein_coding"; gene_name "Nlrx1"; transcript_type "protein_coding"; transcript_name "Nlrx1-202"; exon_number 3; exon_id "ENSMUSE00000345772.5"; level 2; protein_id "ENSMUSP00000127531.2"; transcript_support_level "1"; mgi_id "MGI:2429611"; tag "alternative_5_UTR"; tag "basic"; tag "appris_principal_1"; tag "CCDS"; ccdsid "CCDS23100.1"; havana_gene "OTTMUSG00000063221.1"; havana_transcript "OTTMUST00000153958.1";
chr9	HAVANA	CDS	44176461	44176530	0	-	2	gene_id "ENSMUSG00000032109.16"; transcript_id "ENSMUST00000168499.9"; gene_type "protein_coding"; gene_name "Nlrx1"; transcript_type "protein_coding"; transcript_name "Nlrx1-202"; exon_number 3; exon_id "ENSMUSE00000345772.5"; level 2; protein_id "ENSMUSP00000127531.2"; transcript_support_level "1"; mgi_id "MGI:2429611"; tag "alternative_5_UTR"; tag "basic"; tag "appris_principal_1"; tag "CCDS"; ccdsid "CCDS23100.1"; havana_gene "OTTMUSG00000063221.1"; havana_transcript "OTTMUST00000153958.1";
chr9	HAVANA	exon	44176461	44176530	0	-	.	gene_id "ENSMUSG00000032109.16"; transcript_id "ENSMUST00000213764.2"; gene_type "protein_coding"; gene_name "Nlrx1"; transcript_type "retained_intron"; transcript_name "Nlrx1-204"; exon_number 3; exon_id "ENSMUSE00001397834.2"; level 2; transcript_support_level "1"; mgi_id "MGI:2429611"; havana_gene "OTTMUSG00000063221.1"; havana_transcript "OTTMUST00000153959.1";
chr9	HAVANA	exon	44176461	44176530	0	-	.	gene_id "ENSMUSG00000032109.16"; transcript_id "ENSMUST00000217465.2"; gene_type "protein_coding"; gene_name "Nlrx1"; transcript_type "protein_coding"; transcript_name "Nlrx1-206"; exon_number 3; exon_id "ENSMUSE00000345772.5"; level 2; protein_id "ENSMUSP00000149124.2"; transcript_support_level "3"; mgi_id "MGI:2429611"; tag "mRNA_end_NF"; tag "cds_end_NF"; tag "alternative_5_UTR"; havana_gene "OTTMUSG00000063221.1"; havana_transcript "OTTMUST00000153960.1";
chr9	HAVANA	CDS	44176461	44176530	0	-	2	gene_id "ENSMUSG00000032109.16"; transcript_id "ENSMUST00000217465.2"; gene_type "protein_coding"; gene_name "Nlrx1"; transcript_type "protein_coding"; transcript_name "Nlrx1-206"; exon_number 3; exon_id "ENSMUSE00000345772.5"; level 2; protein_id "ENSMUSP00000149124.2"; transcript_support_level "3"; mgi_id "MGI:2429611"; tag "mRNA_end_NF"; tag "cds_end_NF"; tag "alternative_5_UTR"; havana_gene "OTTMUSG00000063221.1"; havana_transcript "OTTMUST00000153960.1";
chr9	HAVANA	exon	44176461	44176530	0	-	.	gene_id "ENSMUSG00000032109.16"; transcript_id "ENSMUST00000213803.2"; gene_type "protein_coding"; gene_name "Nlrx1"; transcript_type "protein_coding"; transcript_name "Nlrx1-205"; exon_number 3; exon_id "ENSMUSE00000345772.5"; level 2; protein_id "ENSMUSP00000150198.2"; transcript_support_level "2"; mgi_id "MGI:2429611"; tag "mRNA_end_NF"; tag "cds_end_NF"; tag "alternative_5_UTR"; havana_gene "OTTMUSG00000063221.1"; havana_transcript "OTTMUST00000153961.1";
chr9	HAVANA	CDS	44176461	44176530	0	-	2	gene_id "ENSMUSG00000032109.16"; transcript_id "ENSMUST00000213803.2"; gene_type "protein_coding"; gene_name "Nlrx1"; transcript_type "protein_coding"; transcript_name "Nlrx1-205"; exon_number 3; exon_id "ENSMUSE00000345772.5"; level 2; protein_id "ENSMUSP00000150198.2"; transcript_support_level "2"; mgi_id "MGI:2429611"; tag "mRNA_end_NF"; tag "cds_end_NF"; tag "alternative_5_UTR"; havana_gene "OTTMUSG00000063221.1"; havana_transcript "OTTMUST00000153961.1";
chr9	ENSEMBL_gcm37	exon	44176461	44176530	8.09058761349844	-	.	gene_id "ENSMUSG00000032109.16"; transcript_id "ENSMUSG00000032109.16_tx_3"; exon_id "chr9_44176461_44176530_-"; exonnum "3"; txlen "3607";
chr9	ENSEMBL_gcm37	exon	44176461	44176530	0.0941501870470939	-	.	gene_id "ENSMUSG00000032109.16"; transcript_id "ENSMUSG00000032109.16_tx_4"; exon_id "chr9_44176461_44176530_-"; exonnum "4"; txlen "3664";
chr9	HAVANA	CDS	44177041	44177110	0	-	0	gene_id "ENSMUSG00000032109.16"; transcript_id "ENSMUST00000034621.16"; gene_type "protein_coding"; gene_name "Nlrx1"; transcript_type "protein_coding"; transcript_name "Nlrx1-201"; exon_number 2; exon_id "ENSMUSE00000535998.4"; level 2; protein_id "ENSMUSP00000034621.9"; transcript_support_level "1"; mgi_id "MGI:2429611"; tag "basic"; tag "Ensembl_canonical"; tag "GENCODE_Primary"; tag "appris_principal_1"; tag "CCDS"; ccdsid "CCDS23100.1"; havana_gene "OTTMUSG00000063221.1"; havana_transcript "OTTMUST00000153956.1";
chr9	HAVANA	CDS	44177041	44177110	0	-	0	gene_id "ENSMUSG00000032109.16"; transcript_id "ENSMUST00000169651.3"; gene_type "protein_coding"; gene_name "Nlrx1"; transcript_type "protein_coding"; transcript_name "Nlrx1-203"; exon_number 2; exon_id "ENSMUSE00000872698.2"; level 2; protein_id "ENSMUSP00000126555.2"; transcript_support_level "1"; mgi_id "MGI:2429611"; tag "alternative_5_UTR"; tag "basic"; tag "appris_principal_1"; tag "CCDS"; ccdsid "CCDS23100.1"; havana_gene "OTTMUSG00000063221.1"; havana_transcript "OTTMUST00000153957.1";
chr9	HAVANA	CDS	44177041	44177110	0	-	0	gene_id "ENSMUSG00000032109.16"; transcript_id "ENSMUST00000168499.9"; gene_type "protein_coding"; gene_name "Nlrx1"; transcript_type "protein_coding"; transcript_name "Nlrx1-202"; exon_number 2; exon_id "ENSMUSE00000535998.4"; level 2; protein_id "ENSMUSP00000127531.2"; transcript_support_level "1"; mgi_id "MGI:2429611"; tag "alternative_5_UTR"; tag "basic"; tag "appris_principal_1"; tag "CCDS"; ccdsid "CCDS23100.1"; havana_gene "OTTMUSG00000063221.1"; havana_transcript "OTTMUST00000153958.1";
chr9	HAVANA	CDS	44177041	44177110	0	-	0	gene_id "ENSMUSG00000032109.16"; transcript_id "ENSMUST00000217465.2"; gene_type "protein_coding"; gene_name "Nlrx1"; transcript_type "protein_coding"; transcript_name "Nlrx1-206"; exon_number 2; exon_id "ENSMUSE00000535998.4"; level 2; protein_id "ENSMUSP00000149124.2"; transcript_support_level "3"; mgi_id "MGI:2429611"; tag "mRNA_end_NF"; tag "cds_end_NF"; tag "alternative_5_UTR"; havana_gene "OTTMUSG00000063221.1"; havana_transcript "OTTMUST00000153960.1";
chr9	HAVANA	CDS	44177041	44177110	0	-	0	gene_id "ENSMUSG00000032109.16"; transcript_id "ENSMUST00000213803.2"; gene_type "protein_coding"; gene_name "Nlrx1"; transcript_type "protein_coding"; transcript_name "Nlrx1-205"; exon_number 2; exon_id "ENSMUSE00000535998.4"; level 2; protein_id "ENSMUSP00000150198.2"; transcript_support_level "2"; mgi_id "MGI:2429611"; tag "mRNA_end_NF"; tag "cds_end_NF"; tag "alternative_5_UTR"; havana_gene "OTTMUSG00000063221.1"; havana_transcript "OTTMUST00000153961.1";
chr9	HAVANA	exon	44177041	44177154	0	-	.	gene_id "ENSMUSG00000032109.16"; transcript_id "ENSMUST00000169651.3"; gene_type "protein_coding"; gene_name "Nlrx1"; transcript_type "protein_coding"; transcript_name "Nlrx1-203"; exon_number 2; exon_id "ENSMUSE00000872698.2"; level 2; protein_id "ENSMUSP00000126555.2"; transcript_support_level "1"; mgi_id "MGI:2429611"; tag "alternative_5_UTR"; tag "basic"; tag "appris_principal_1"; tag "CCDS"; ccdsid "CCDS23100.1"; havana_gene "OTTMUSG00000063221.1"; havana_transcript "OTTMUST00000153957.1";
chr9	HAVANA	exon	44177041	44177162	0	-	.	gene_id "ENSMUSG00000032109.16"; transcript_id "ENSMUST00000034621.16"; gene_type "protein_coding"; gene_name "Nlrx1"; transcript_type "protein_coding"; transcript_name "Nlrx1-201"; exon_number 2; exon_id "ENSMUSE00000535998.4"; level 2; protein_id "ENSMUSP00000034621.9"; transcript_support_level "1"; mgi_id "MGI:2429611"; tag "basic"; tag "Ensembl_canonical"; tag "GENCODE_Primary"; tag "appris_principal_1"; tag "CCDS"; ccdsid "CCDS23100.1"; havana_gene "OTTMUSG00000063221.1"; havana_transcript "OTTMUST00000153956.1";
chr9	HAVANA	exon	44177041	44177162	0	-	.	gene_id "ENSMUSG00000032109.16"; transcript_id "ENSMUST00000168499.9"; gene_type "protein_coding"; gene_name "Nlrx1"; transcript_type "protein_coding"; transcript_name "Nlrx1-202"; exon_number 2; exon_id "ENSMUSE00000535998.4"; level 2; protein_id "ENSMUSP00000127531.2"; transcript_support_level "1"; mgi_id "MGI:2429611"; tag "alternative_5_UTR"; tag "basic"; tag "appris_principal_1"; tag "CCDS"; ccdsid "CCDS23100.1"; havana_gene "OTTMUSG00000063221.1"; havana_transcript "OTTMUST00000153958.1";
chr9	HAVANA	exon	44177041	44177162	0	-	.	gene_id "ENSMUSG00000032109.16"; transcript_id "ENSMUST00000213764.2"; gene_type "protein_coding"; gene_name "Nlrx1"; transcript_type "retained_intron"; transcript_name "Nlrx1-204"; exon_number 2; exon_id "ENSMUSE00001405409.2"; level 2; transcript_support_level "1"; mgi_id "MGI:2429611"; havana_gene "OTTMUSG00000063221.1"; havana_transcript "OTTMUST00000153959.1";
chr9	HAVANA	exon	44177041	44177162	0	-	.	gene_id "ENSMUSG00000032109.16"; transcript_id "ENSMUST00000217465.2"; gene_type "protein_coding"; gene_name "Nlrx1"; transcript_type "protein_coding"; transcript_name "Nlrx1-206"; exon_number 2; exon_id "ENSMUSE00000535998.4"; level 2; protein_id "ENSMUSP00000149124.2"; transcript_support_level "3"; mgi_id "MGI:2429611"; tag "mRNA_end_NF"; tag "cds_end_NF"; tag "alternative_5_UTR"; havana_gene "OTTMUSG00000063221.1"; havana_transcript "OTTMUST00000153960.1";
chr9	HAVANA	exon	44177041	44177162	0	-	.	gene_id "ENSMUSG00000032109.16"; transcript_id "ENSMUST00000213803.2"; gene_type "protein_coding"; gene_name "Nlrx1"; transcript_type "protein_coding"; transcript_name "Nlrx1-205"; exon_number 2; exon_id "ENSMUSE00000535998.4"; level 2; protein_id "ENSMUSP00000150198.2"; transcript_support_level "2"; mgi_id "MGI:2429611"; tag "mRNA_end_NF"; tag "cds_end_NF"; tag "alternative_5_UTR"; havana_gene "OTTMUSG00000063221.1"; havana_transcript "OTTMUST00000153961.1";
chr9	ENSEMBL_gcm37	exon	44177041	44177162	8.09058761349844	-	.	gene_id "ENSMUSG00000032109.16"; transcript_id "ENSMUSG00000032109.16_tx_3"; exon_id "chr9_44177041_44177162_-"; exonnum "2"; txlen "3607";
chr9	ENSEMBL_gcm37	exon	44177041	44177162	0.0941501870470939	-	.	gene_id "ENSMUSG00000032109.16"; transcript_id "ENSMUSG00000032109.16_tx_4"; exon_id "chr9_44177041_44177162_-"; exonnum "3"; txlen "3664";
chr9	HAVANA	start_codon	44177108	44177110	0	-	0	gene_id "ENSMUSG00000032109.16"; transcript_id "ENSMUST00000034621.16"; gene_type "protein_coding"; gene_name "Nlrx1"; transcript_type "protein_coding"; transcript_name "Nlrx1-201"; exon_number 2; exon_id "ENSMUSE00000535998.4"; level 2; protein_id "ENSMUSP00000034621.9"; transcript_support_level "1"; mgi_id "MGI:2429611"; tag "basic"; tag "Ensembl_canonical"; tag "GENCODE_Primary"; tag "appris_principal_1"; tag "CCDS"; ccdsid "CCDS23100.1"; havana_gene "OTTMUSG00000063221.1"; havana_transcript "OTTMUST00000153956.1";
chr9	HAVANA	start_codon	44177108	44177110	0	-	0	gene_id "ENSMUSG00000032109.16"; transcript_id "ENSMUST00000169651.3"; gene_type "protein_coding"; gene_name "Nlrx1"; transcript_type "protein_coding"; transcript_name "Nlrx1-203"; exon_number 2; exon_id "ENSMUSE00000872698.2"; level 2; protein_id "ENSMUSP00000126555.2"; transcript_support_level "1"; mgi_id "MGI:2429611"; tag "alternative_5_UTR"; tag "basic"; tag "appris_principal_1"; tag "CCDS"; ccdsid "CCDS23100.1"; havana_gene "OTTMUSG00000063221.1"; havana_transcript "OTTMUST00000153957.1";
chr9	HAVANA	start_codon	44177108	44177110	0	-	0	gene_id "ENSMUSG00000032109.16"; transcript_id "ENSMUST00000168499.9"; gene_type "protein_coding"; gene_name "Nlrx1"; transcript_type "protein_coding"; transcript_name "Nlrx1-202"; exon_number 2; exon_id "ENSMUSE00000535998.4"; level 2; protein_id "ENSMUSP00000127531.2"; transcript_support_level "1"; mgi_id "MGI:2429611"; tag "alternative_5_UTR"; tag "basic"; tag "appris_principal_1"; tag "CCDS"; ccdsid "CCDS23100.1"; havana_gene "OTTMUSG00000063221.1"; havana_transcript "OTTMUST00000153958.1";
chr9	HAVANA	start_codon	44177108	44177110	0	-	0	gene_id "ENSMUSG00000032109.16"; transcript_id "ENSMUST00000217465.2"; gene_type "protein_coding"; gene_name "Nlrx1"; transcript_type "protein_coding"; transcript_name "Nlrx1-206"; exon_number 2; exon_id "ENSMUSE00000535998.4"; level 2; protein_id "ENSMUSP00000149124.2"; transcript_support_level "3"; mgi_id "MGI:2429611"; tag "mRNA_end_NF"; tag "cds_end_NF"; tag "alternative_5_UTR"; havana_gene "OTTMUSG00000063221.1"; havana_transcript "OTTMUST00000153960.1";
chr9	HAVANA	start_codon	44177108	44177110	0	-	0	gene_id "ENSMUSG00000032109.16"; transcript_id "ENSMUST00000213803.2"; gene_type "protein_coding"; gene_name "Nlrx1"; transcript_type "protein_coding"; transcript_name "Nlrx1-205"; exon_number 2; exon_id "ENSMUSE00000535998.4"; level 2; protein_id "ENSMUSP00000150198.2"; transcript_support_level "2"; mgi_id "MGI:2429611"; tag "mRNA_end_NF"; tag "cds_end_NF"; tag "alternative_5_UTR"; havana_gene "OTTMUSG00000063221.1"; havana_transcript "OTTMUST00000153961.1";
chr9	HAVANA	UTR	44177111	44177154	0	-	.	gene_id "ENSMUSG00000032109.16"; transcript_id "ENSMUST00000169651.3"; gene_type "protein_coding"; gene_name "Nlrx1"; transcript_type "protein_coding"; transcript_name "Nlrx1-203"; exon_number 2; exon_id "ENSMUSE00000872698.2"; level 2; protein_id "ENSMUSP00000126555.2"; transcript_support_level "1"; mgi_id "MGI:2429611"; tag "alternative_5_UTR"; tag "basic"; tag "appris_principal_1"; tag "CCDS"; ccdsid "CCDS23100.1"; havana_gene "OTTMUSG00000063221.1"; havana_transcript "OTTMUST00000153957.1";
chr9	HAVANA	UTR	44177111	44177162	0	-	.	gene_id "ENSMUSG00000032109.16"; transcript_id "ENSMUST00000034621.16"; gene_type "protein_coding"; gene_name "Nlrx1"; transcript_type "protein_coding"; transcript_name "Nlrx1-201"; exon_number 2; exon_id "ENSMUSE00000535998.4"; level 2; protein_id "ENSMUSP00000034621.9"; transcript_support_level "1"; mgi_id "MGI:2429611"; tag "basic"; tag "Ensembl_canonical"; tag "GENCODE_Primary"; tag "appris_principal_1"; tag "CCDS"; ccdsid "CCDS23100.1"; havana_gene "OTTMUSG00000063221.1"; havana_transcript "OTTMUST00000153956.1";
chr9	HAVANA	UTR	44177111	44177162	0	-	.	gene_id "ENSMUSG00000032109.16"; transcript_id "ENSMUST00000168499.9"; gene_type "protein_coding"; gene_name "Nlrx1"; transcript_type "protein_coding"; transcript_name "Nlrx1-202"; exon_number 2; exon_id "ENSMUSE00000535998.4"; level 2; protein_id "ENSMUSP00000127531.2"; transcript_support_level "1"; mgi_id "MGI:2429611"; tag "alternative_5_UTR"; tag "basic"; tag "appris_principal_1"; tag "CCDS"; ccdsid "CCDS23100.1"; havana_gene "OTTMUSG00000063221.1"; havana_transcript "OTTMUST00000153958.1";
chr9	HAVANA	UTR	44177111	44177162	0	-	.	gene_id "ENSMUSG00000032109.16"; transcript_id "ENSMUST00000217465.2"; gene_type "protein_coding"; gene_name "Nlrx1"; transcript_type "protein_coding"; transcript_name "Nlrx1-206"; exon_number 2; exon_id "ENSMUSE00000535998.4"; level 2; protein_id "ENSMUSP00000149124.2"; transcript_support_level "3"; mgi_id "MGI:2429611"; tag "mRNA_end_NF"; tag "cds_end_NF"; tag "alternative_5_UTR"; havana_gene "OTTMUSG00000063221.1"; havana_transcript "OTTMUST00000153960.1";
chr9	HAVANA	UTR	44177111	44177162	0	-	.	gene_id "ENSMUSG00000032109.16"; transcript_id "ENSMUST00000213803.2"; gene_type "protein_coding"; gene_name "Nlrx1"; transcript_type "protein_coding"; transcript_name "Nlrx1-205"; exon_number 2; exon_id "ENSMUSE00000535998.4"; level 2; protein_id "ENSMUSP00000150198.2"; transcript_support_level "2"; mgi_id "MGI:2429611"; tag "mRNA_end_NF"; tag "cds_end_NF"; tag "alternative_5_UTR"; havana_gene "OTTMUSG00000063221.1"; havana_transcript "OTTMUST00000153961.1";
chr9	HAVANA	exon	44177721	44177828	0	-	.	gene_id "ENSMUSG00000032109.16"; transcript_id "ENSMUST00000217465.2"; gene_type "protein_coding"; gene_name "Nlrx1"; transcript_type "protein_coding"; transcript_name "Nlrx1-206"; exon_number 1; exon_id "ENSMUSE00001395181.2"; level 2; protein_id "ENSMUSP00000149124.2"; transcript_support_level "3"; mgi_id "MGI:2429611"; tag "mRNA_end_NF"; tag "cds_end_NF"; tag "alternative_5_UTR"; havana_gene "OTTMUSG00000063221.1"; havana_transcript "OTTMUST00000153960.1";
chr9	HAVANA	UTR	44177721	44177828	0	-	.	gene_id "ENSMUSG00000032109.16"; transcript_id "ENSMUST00000217465.2"; gene_type "protein_coding"; gene_name "Nlrx1"; transcript_type "protein_coding"; transcript_name "Nlrx1-206"; exon_number 1; exon_id "ENSMUSE00001395181.2"; level 2; protein_id "ENSMUSP00000149124.2"; transcript_support_level "3"; mgi_id "MGI:2429611"; tag "mRNA_end_NF"; tag "cds_end_NF"; tag "alternative_5_UTR"; havana_gene "OTTMUSG00000063221.1"; havana_transcript "OTTMUST00000153960.1";
chr9	sragcm37_ss	exon	44177841	44177967	8.09058761349844	-	.	gene_id "ENSMUSG00000032109.16"; transcript_id "ENSMUSG00000032109.16_tx_3"; exon_id "chr9_44177841_44177967_-"; exonnum "1"; txlen "3607";
chr9	HAVANA	exon	44179277	44179425	0	-	.	gene_id "ENSMUSG00000032109.16"; transcript_id "ENSMUST00000169651.3"; gene_type "protein_coding"; gene_name "Nlrx1"; transcript_type "protein_coding"; transcript_name "Nlrx1-203"; exon_number 1; exon_id "ENSMUSE00001403609.2"; level 2; protein_id "ENSMUSP00000126555.2"; transcript_support_level "1"; mgi_id "MGI:2429611"; tag "alternative_5_UTR"; tag "basic"; tag "appris_principal_1"; tag "CCDS"; ccdsid "CCDS23100.1"; havana_gene "OTTMUSG00000063221.1"; havana_transcript "OTTMUST00000153957.1";
chr9	HAVANA	UTR	44179277	44179425	0	-	.	gene_id "ENSMUSG00000032109.16"; transcript_id "ENSMUST00000169651.3"; gene_type "protein_coding"; gene_name "Nlrx1"; transcript_type "protein_coding"; transcript_name "Nlrx1-203"; exon_number 1; exon_id "ENSMUSE00001403609.2"; level 2; protein_id "ENSMUSP00000126555.2"; transcript_support_level "1"; mgi_id "MGI:2429611"; tag "alternative_5_UTR"; tag "basic"; tag "appris_principal_1"; tag "CCDS"; ccdsid "CCDS23100.1"; havana_gene "OTTMUSG00000063221.1"; havana_transcript "OTTMUST00000153957.1";
chr9	HAVANA	exon	44179277	44179484	0	-	.	gene_id "ENSMUSG00000032109.16"; transcript_id "ENSMUST00000213764.2"; gene_type "protein_coding"; gene_name "Nlrx1"; transcript_type "retained_intron"; transcript_name "Nlrx1-204"; exon_number 1; exon_id "ENSMUSE00000879125.2"; level 2; transcript_support_level "1"; mgi_id "MGI:2429611"; havana_gene "OTTMUSG00000063221.1"; havana_transcript "OTTMUST00000153959.1";
chr9	HAVANA	exon	44179277	44179532	0	-	.	gene_id "ENSMUSG00000032109.16"; transcript_id "ENSMUST00000213803.2"; gene_type "protein_coding"; gene_name "Nlrx1"; transcript_type "protein_coding"; transcript_name "Nlrx1-205"; exon_number 1; exon_id "ENSMUSE00001400506.2"; level 2; protein_id "ENSMUSP00000150198.2"; transcript_support_level "2"; mgi_id "MGI:2429611"; tag "mRNA_end_NF"; tag "cds_end_NF"; tag "alternative_5_UTR"; havana_gene "OTTMUSG00000063221.1"; havana_transcript "OTTMUST00000153961.1";
chr9	HAVANA	UTR	44179277	44179532	0	-	.	gene_id "ENSMUSG00000032109.16"; transcript_id "ENSMUST00000213803.2"; gene_type "protein_coding"; gene_name "Nlrx1"; transcript_type "protein_coding"; transcript_name "Nlrx1-205"; exon_number 1; exon_id "ENSMUSE00001400506.2"; level 2; protein_id "ENSMUSP00000150198.2"; transcript_support_level "2"; mgi_id "MGI:2429611"; tag "mRNA_end_NF"; tag "cds_end_NF"; tag "alternative_5_UTR"; havana_gene "OTTMUSG00000063221.1"; havana_transcript "OTTMUST00000153961.1";
chr9	sragcm37_mid	exon	44179601	44179685	0.0941501870470939	-	.	gene_id "ENSMUSG00000032109.16"; transcript_id "ENSMUSG00000032109.16_tx_4"; exon_id "chr9_44179601_44179685_-"; exonnum "2"; txlen "3664";
chr9	HAVANA	exon	44179601	44179788	0	-	.	gene_id "ENSMUSG00000032109.16"; transcript_id "ENSMUST00000034621.16"; gene_type "protein_coding"; gene_name "Nlrx1"; transcript_type "protein_coding"; transcript_name "Nlrx1-201"; exon_number 1; exon_id "ENSMUSE00000700619.2"; level 2; protein_id "ENSMUSP00000034621.9"; transcript_support_level "1"; mgi_id "MGI:2429611"; tag "basic"; tag "Ensembl_canonical"; tag "GENCODE_Primary"; tag "appris_principal_1"; tag "CCDS"; ccdsid "CCDS23100.1"; havana_gene "OTTMUSG00000063221.1"; havana_transcript "OTTMUST00000153956.1";
chr9	HAVANA	UTR	44179601	44179788	0	-	.	gene_id "ENSMUSG00000032109.16"; transcript_id "ENSMUST00000034621.16"; gene_type "protein_coding"; gene_name "Nlrx1"; transcript_type "protein_coding"; transcript_name "Nlrx1-201"; exon_number 1; exon_id "ENSMUSE00000700619.2"; level 2; protein_id "ENSMUSP00000034621.9"; transcript_support_level "1"; mgi_id "MGI:2429611"; tag "basic"; tag "Ensembl_canonical"; tag "GENCODE_Primary"; tag "appris_principal_1"; tag "CCDS"; ccdsid "CCDS23100.1"; havana_gene "OTTMUSG00000063221.1"; havana_transcript "OTTMUST00000153956.1";
chr9	HAVANA	exon	44179798	44179896	0	-	.	gene_id "ENSMUSG00000032109.16"; transcript_id "ENSMUST00000168499.9"; gene_type "protein_coding"; gene_name "Nlrx1"; transcript_type "protein_coding"; transcript_name "Nlrx1-202"; exon_number 1; exon_id "ENSMUSE00000915576.2"; level 2; protein_id "ENSMUSP00000127531.2"; transcript_support_level "1"; mgi_id "MGI:2429611"; tag "alternative_5_UTR"; tag "basic"; tag "appris_principal_1"; tag "CCDS"; ccdsid "CCDS23100.1"; havana_gene "OTTMUSG00000063221.1"; havana_transcript "OTTMUST00000153958.1";
chr9	HAVANA	UTR	44179798	44179896	0	-	.	gene_id "ENSMUSG00000032109.16"; transcript_id "ENSMUST00000168499.9"; gene_type "protein_coding"; gene_name "Nlrx1"; transcript_type "protein_coding"; transcript_name "Nlrx1-202"; exon_number 1; exon_id "ENSMUSE00000915576.2"; level 2; protein_id "ENSMUSP00000127531.2"; transcript_support_level "1"; mgi_id "MGI:2429611"; tag "alternative_5_UTR"; tag "basic"; tag "appris_principal_1"; tag "CCDS"; ccdsid "CCDS23100.1"; havana_gene "OTTMUSG00000063221.1"; havana_transcript "OTTMUST00000153958.1";
chr9	ENSEMBL_gcm37	exon	44179798	44179896	0.0941501870470939	-	.	gene_id "ENSMUSG00000032109.16"; transcript_id "ENSMUSG00000032109.16_tx_4"; exon_id "chr9_44179798_44179896_-"; exonnum "1"; txlen "3664";
chr9	HAVANA	UTR	44184485	44185931	0	-	.	gene_id "ENSMUSG00000032131.17"; transcript_id "ENSMUST00000034648.16"; gene_type "protein_coding"; gene_name "Abcg4"; transcript_type "protein_coding"; transcript_name "Abcg4-201"; exon_number 14; exon_id "ENSMUSE00001269545.2"; level 2; protein_id "ENSMUSP00000034648.10"; transcript_support_level "1"; mgi_id "MGI:1890594"; tag "alternative_5_UTR"; tag "basic"; tag "appris_principal_1"; tag "CCDS"; ccdsid "CCDS23101.1"; havana_gene "OTTMUSG00000029282.1"; havana_transcript "OTTMUST00000072562.1";
chr9	HAVANA	UTR	44184485	44185931	0	-	.	gene_id "ENSMUSG00000032131.17"; transcript_id "ENSMUST00000161354.9"; gene_type "protein_coding"; gene_name "Abcg4"; transcript_type "protein_coding"; transcript_name "Abcg4-208"; exon_number 15; exon_id "ENSMUSE00001269545.2"; level 2; protein_id "ENSMUSP00000124647.2"; transcript_support_level "1"; mgi_id "MGI:1890594"; tag "basic"; tag "Ensembl_canonical"; tag "GENCODE_Primary"; tag "appris_principal_1"; tag "CCDS"; ccdsid "CCDS23101.1"; havana_gene "OTTMUSG00000029282.1"; havana_transcript "OTTMUST00000072560.1";
chr9	HAVANA	exon	44184485	44186154	0	-	.	gene_id "ENSMUSG00000032131.17"; transcript_id "ENSMUST00000159385.8"; gene_type "protein_coding"; gene_name "Abcg4"; transcript_type "retained_intron"; transcript_name "Abcg4-203"; exon_number 6; exon_id "ENSMUSE00001215743.2"; level 2; transcript_support_level "1"; mgi_id "MGI:1890594"; havana_gene "OTTMUSG00000029282.1"; havana_transcript "OTTMUST00000072564.1";
chr9	HAVANA	exon	44184485	44186154	0	-	.	gene_id "ENSMUSG00000032131.17"; transcript_id "ENSMUST00000034648.16"; gene_type "protein_coding"; gene_name "Abcg4"; transcript_type "protein_coding"; transcript_name "Abcg4-201"; exon_number 14; exon_id "ENSMUSE00001269545.2"; level 2; protein_id "ENSMUSP00000034648.10"; transcript_support_level "1"; mgi_id "MGI:1890594"; tag "alternative_5_UTR"; tag "basic"; tag "appris_principal_1"; tag "CCDS"; ccdsid "CCDS23101.1"; havana_gene "OTTMUSG00000029282.1"; havana_transcript "OTTMUST00000072562.1";
chr9	HAVANA	exon	44184485	44186154	0	-	.	gene_id "ENSMUSG00000032131.17"; transcript_id "ENSMUST00000161354.9"; gene_type "protein_coding"; gene_name "Abcg4"; transcript_type "protein_coding"; transcript_name "Abcg4-208"; exon_number 15; exon_id "ENSMUSE00001269545.2"; level 2; protein_id "ENSMUSP00000124647.2"; transcript_support_level "1"; mgi_id "MGI:1890594"; tag "basic"; tag "Ensembl_canonical"; tag "GENCODE_Primary"; tag "appris_principal_1"; tag "CCDS"; ccdsid "CCDS23101.1"; havana_gene "OTTMUSG00000029282.1"; havana_transcript "OTTMUST00000072560.1";
chr9	ENSEMBL_gcm37	exon	44184485	44186154	14.4317328491575	-	.	gene_id "ENSMUSG00000032131.17"; transcript_id "ENSMUSG00000032131.17_tx_2"; exon_id "chr9_44184485_44186154_-"; exonnum "15"; txlen "3528";
chr9	HAVANA	transcript	44184485	44189911	0	-	.	gene_id "ENSMUSG00000032131.17"; transcript_id "ENSMUST00000159385.8"; gene_type "protein_coding"; gene_name "Abcg4"; transcript_type "retained_intron"; transcript_name "Abcg4-203"; level 2; transcript_support_level "1"; mgi_id "MGI:1890594"; havana_gene "OTTMUSG00000029282.1"; havana_transcript "OTTMUST00000072564.1";
chr9	HAVANA	transcript	44184485	44198841	0	-	.	gene_id "ENSMUSG00000032131.17"; transcript_id "ENSMUST00000034648.16"; gene_type "protein_coding"; gene_name "Abcg4"; transcript_type "protein_coding"; transcript_name "Abcg4-201"; level 2; protein_id "ENSMUSP00000034648.10"; transcript_support_level "1"; mgi_id "MGI:1890594"; tag "alternative_5_UTR"; tag "basic"; tag "appris_principal_1"; tag "CCDS"; ccdsid "CCDS23101.1"; havana_gene "OTTMUSG00000029282.1"; havana_transcript "OTTMUST00000072562.1";
chr9	HAVANA	gene	44184485	44199912	0	-	.	gene_id "ENSMUSG00000032131.17"; gene_type "protein_coding"; gene_name "Abcg4"; level 2; mgi_id "MGI:1890594"; havana_gene "OTTMUSG00000029282.1";
chr9	HAVANA	transcript	44184485	44199912	0	-	.	gene_id "ENSMUSG00000032131.17"; transcript_id "ENSMUST00000161354.9"; gene_type "protein_coding"; gene_name "Abcg4"; transcript_type "protein_coding"; transcript_name "Abcg4-208"; level 2; protein_id "ENSMUSP00000124647.2"; transcript_support_level "1"; mgi_id "MGI:1890594"; tag "basic"; tag "Ensembl_canonical"; tag "GENCODE_Primary"; tag "appris_principal_1"; tag "CCDS"; ccdsid "CCDS23101.1"; havana_gene "OTTMUSG00000029282.1"; havana_transcript "OTTMUST00000072560.1";
chr9	HAVANA	exon	44185749	44185804	0	-	.	gene_id "ENSMUSG00000032131.17"; transcript_id "ENSMUST00000085979.11"; gene_type "protein_coding"; gene_name "Abcg4"; transcript_type "retained_intron"; transcript_name "Abcg4-202"; exon_number 8; exon_id "ENSMUSE00000535976.5"; level 2; transcript_support_level "5"; mgi_id "MGI:1890594"; tag "mRNA_start_NF"; havana_gene "OTTMUSG00000029282.1"; havana_transcript "OTTMUST00000072563.1";
chr9	HAVANA	transcript	44185749	44191135	0	-	.	gene_id "ENSMUSG00000032131.17"; transcript_id "ENSMUST00000085979.11"; gene_type "protein_coding"; gene_name "Abcg4"; transcript_type "retained_intron"; transcript_name "Abcg4-202"; level 2; transcript_support_level "5"; mgi_id "MGI:1890594"; tag "mRNA_start_NF"; havana_gene "OTTMUSG00000029282.1"; havana_transcript "OTTMUST00000072563.1";
chr9	HAVANA	stop_codon	44185929	44185931	0	-	0	gene_id "ENSMUSG00000032131.17"; transcript_id "ENSMUST00000034648.16"; gene_type "protein_coding"; gene_name "Abcg4"; transcript_type "protein_coding"; transcript_name "Abcg4-201"; exon_number 14; exon_id "ENSMUSE00001269545.2"; level 2; protein_id "ENSMUSP00000034648.10"; transcript_support_level "1"; mgi_id "MGI:1890594"; tag "alternative_5_UTR"; tag "basic"; tag "appris_principal_1"; tag "CCDS"; ccdsid "CCDS23101.1"; havana_gene "OTTMUSG00000029282.1"; havana_transcript "OTTMUST00000072562.1";
chr9	HAVANA	stop_codon	44185929	44185931	0	-	0	gene_id "ENSMUSG00000032131.17"; transcript_id "ENSMUST00000161354.9"; gene_type "protein_coding"; gene_name "Abcg4"; transcript_type "protein_coding"; transcript_name "Abcg4-208"; exon_number 15; exon_id "ENSMUSE00001269545.2"; level 2; protein_id "ENSMUSP00000124647.2"; transcript_support_level "1"; mgi_id "MGI:1890594"; tag "basic"; tag "Ensembl_canonical"; tag "GENCODE_Primary"; tag "appris_principal_1"; tag "CCDS"; ccdsid "CCDS23101.1"; havana_gene "OTTMUSG00000029282.1"; havana_transcript "OTTMUST00000072560.1";
chr9	HAVANA	CDS	44185932	44186154	0	-	1	gene_id "ENSMUSG00000032131.17"; transcript_id "ENSMUST00000034648.16"; gene_type "protein_coding"; gene_name "Abcg4"; transcript_type "protein_coding"; transcript_name "Abcg4-201"; exon_number 14; exon_id "ENSMUSE00001269545.2"; level 2; protein_id "ENSMUSP00000034648.10"; transcript_support_level "1"; mgi_id "MGI:1890594"; tag "alternative_5_UTR"; tag "basic"; tag "appris_principal_1"; tag "CCDS"; ccdsid "CCDS23101.1"; havana_gene "OTTMUSG00000029282.1"; havana_transcript "OTTMUST00000072562.1";
chr9	HAVANA	CDS	44185932	44186154	0	-	1	gene_id "ENSMUSG00000032131.17"; transcript_id "ENSMUST00000161354.9"; gene_type "protein_coding"; gene_name "Abcg4"; transcript_type "protein_coding"; transcript_name "Abcg4-208"; exon_number 15; exon_id "ENSMUSE00001269545.2"; level 2; protein_id "ENSMUSP00000124647.2"; transcript_support_level "1"; mgi_id "MGI:1890594"; tag "basic"; tag "Ensembl_canonical"; tag "GENCODE_Primary"; tag "appris_principal_1"; tag "CCDS"; ccdsid "CCDS23101.1"; havana_gene "OTTMUSG00000029282.1"; havana_transcript "OTTMUST00000072560.1";
chr9	HAVANA	exon	44186313	44186431	0	-	.	gene_id "ENSMUSG00000032131.17"; transcript_id "ENSMUST00000159385.8"; gene_type "protein_coding"; gene_name "Abcg4"; transcript_type "retained_intron"; transcript_name "Abcg4-203"; exon_number 5; exon_id "ENSMUSE00001242447.2"; level 2; transcript_support_level "1"; mgi_id "MGI:1890594"; havana_gene "OTTMUSG00000029282.1"; havana_transcript "OTTMUST00000072564.1";
chr9	HAVANA	exon	44186313	44186431	0	-	.	gene_id "ENSMUSG00000032131.17"; transcript_id "ENSMUST00000034648.16"; gene_type "protein_coding"; gene_name "Abcg4"; transcript_type "protein_coding"; transcript_name "Abcg4-201"; exon_number 13; exon_id "ENSMUSE00001257125.2"; level 2; protein_id "ENSMUSP00000034648.10"; transcript_support_level "1"; mgi_id "MGI:1890594"; tag "alternative_5_UTR"; tag "basic"; tag "appris_principal_1"; tag "CCDS"; ccdsid "CCDS23101.1"; havana_gene "OTTMUSG00000029282.1"; havana_transcript "OTTMUST00000072562.1";
chr9	HAVANA	CDS	44186313	44186431	0	-	0	gene_id "ENSMUSG00000032131.17"; transcript_id "ENSMUST00000034648.16"; gene_type "protein_coding"; gene_name "Abcg4"; transcript_type "protein_coding"; transcript_name "Abcg4-201"; exon_number 13; exon_id "ENSMUSE00001257125.2"; level 2; protein_id "ENSMUSP00000034648.10"; transcript_support_level "1"; mgi_id "MGI:1890594"; tag "alternative_5_UTR"; tag "basic"; tag "appris_principal_1"; tag "CCDS"; ccdsid "CCDS23101.1"; havana_gene "OTTMUSG00000029282.1"; havana_transcript "OTTMUST00000072562.1";
chr9	HAVANA	exon	44186313	44186431	0	-	.	gene_id "ENSMUSG00000032131.17"; transcript_id "ENSMUST00000161354.9"; gene_type "protein_coding"; gene_name "Abcg4"; transcript_type "protein_coding"; transcript_name "Abcg4-208"; exon_number 14; exon_id "ENSMUSE00001257125.2"; level 2; protein_id "ENSMUSP00000124647.2"; transcript_support_level "1"; mgi_id "MGI:1890594"; tag "basic"; tag "Ensembl_canonical"; tag "GENCODE_Primary"; tag "appris_principal_1"; tag "CCDS"; ccdsid "CCDS23101.1"; havana_gene "OTTMUSG00000029282.1"; havana_transcript "OTTMUST00000072560.1";
chr9	HAVANA	CDS	44186313	44186431	0	-	0	gene_id "ENSMUSG00000032131.17"; transcript_id "ENSMUST00000161354.9"; gene_type "protein_coding"; gene_name "Abcg4"; transcript_type "protein_coding"; transcript_name "Abcg4-208"; exon_number 14; exon_id "ENSMUSE00001257125.2"; level 2; protein_id "ENSMUSP00000124647.2"; transcript_support_level "1"; mgi_id "MGI:1890594"; tag "basic"; tag "Ensembl_canonical"; tag "GENCODE_Primary"; tag "appris_principal_1"; tag "CCDS"; ccdsid "CCDS23101.1"; havana_gene "OTTMUSG00000029282.1"; havana_transcript "OTTMUST00000072560.1";
chr9	ENSEMBL_gcm37	exon	44186313	44186431	14.4317328491575	-	.	gene_id "ENSMUSG00000032131.17"; transcript_id "ENSMUSG00000032131.17_tx_2"; exon_id "chr9_44186313_44186431_-"; exonnum "14"; txlen "3528";
chr9	HAVANA	exon	44186392	44186431	0	-	.	gene_id "ENSMUSG00000032131.17"; transcript_id "ENSMUST00000162783.8"; gene_type "protein_coding"; gene_name "Abcg4"; transcript_type "nonsense_mediated_decay"; transcript_name "Abcg4-210"; exon_number 7; exon_id "ENSMUSE00000863553.2"; level 2; protein_id "ENSMUSP00000123999.2"; transcript_support_level "5"; mgi_id "MGI:1890594"; tag "mRNA_start_NF"; tag "cds_start_NF"; havana_gene "OTTMUSG00000029282.1"; havana_transcript "OTTMUST00000072839.1";
chr9	HAVANA	UTR	44186392	44186431	0	-	.	gene_id "ENSMUSG00000032131.17"; transcript_id "ENSMUST00000162783.8"; gene_type "protein_coding"; gene_name "Abcg4"; transcript_type "nonsense_mediated_decay"; transcript_name "Abcg4-210"; exon_number 7; exon_id "ENSMUSE00000863553.2"; level 2; protein_id "ENSMUSP00000123999.2"; transcript_support_level "5"; mgi_id "MGI:1890594"; tag "mRNA_start_NF"; tag "cds_start_NF"; havana_gene "OTTMUSG00000029282.1"; havana_transcript "OTTMUST00000072839.1";
chr9	HAVANA	transcript	44186392	44190897	0	-	.	gene_id "ENSMUSG00000032131.17"; transcript_id "ENSMUST00000162783.8"; gene_type "protein_coding"; gene_name "Abcg4"; transcript_type "nonsense_mediated_decay"; transcript_name "Abcg4-210"; level 2; protein_id "ENSMUSP00000123999.2"; transcript_support_level "5"; mgi_id "MGI:1890594"; tag "mRNA_start_NF"; tag "cds_start_NF"; havana_gene "OTTMUSG00000029282.1"; havana_transcript "OTTMUST00000072839.1";
chr9	HAVANA	exon	44186547	44186705	0	-	.	gene_id "ENSMUSG00000032131.17"; transcript_id "ENSMUST00000159385.8"; gene_type "protein_coding"; gene_name "Abcg4"; transcript_type "retained_intron"; transcript_name "Abcg4-203"; exon_number 4; exon_id "ENSMUSE00001259223.2"; level 2; transcript_support_level "1"; mgi_id "MGI:1890594"; havana_gene "OTTMUSG00000029282.1"; havana_transcript "OTTMUST00000072564.1";
chr9	HAVANA	exon	44186547	44186705	0	-	.	gene_id "ENSMUSG00000032131.17"; transcript_id "ENSMUST00000034648.16"; gene_type "protein_coding"; gene_name "Abcg4"; transcript_type "protein_coding"; transcript_name "Abcg4-201"; exon_number 12; exon_id "ENSMUSE00001268201.2"; level 2; protein_id "ENSMUSP00000034648.10"; transcript_support_level "1"; mgi_id "MGI:1890594"; tag "alternative_5_UTR"; tag "basic"; tag "appris_principal_1"; tag "CCDS"; ccdsid "CCDS23101.1"; havana_gene "OTTMUSG00000029282.1"; havana_transcript "OTTMUST00000072562.1";
chr9	HAVANA	CDS	44186547	44186705	0	-	0	gene_id "ENSMUSG00000032131.17"; transcript_id "ENSMUST00000034648.16"; gene_type "protein_coding"; gene_name "Abcg4"; transcript_type "protein_coding"; transcript_name "Abcg4-201"; exon_number 12; exon_id "ENSMUSE00001268201.2"; level 2; protein_id "ENSMUSP00000034648.10"; transcript_support_level "1"; mgi_id "MGI:1890594"; tag "alternative_5_UTR"; tag "basic"; tag "appris_principal_1"; tag "CCDS"; ccdsid "CCDS23101.1"; havana_gene "OTTMUSG00000029282.1"; havana_transcript "OTTMUST00000072562.1";
chr9	HAVANA	exon	44186547	44186705	0	-	.	gene_id "ENSMUSG00000032131.17"; transcript_id "ENSMUST00000161354.9"; gene_type "protein_coding"; gene_name "Abcg4"; transcript_type "protein_coding"; transcript_name "Abcg4-208"; exon_number 13; exon_id "ENSMUSE00001268201.2"; level 2; protein_id "ENSMUSP00000124647.2"; transcript_support_level "1"; mgi_id "MGI:1890594"; tag "basic"; tag "Ensembl_canonical"; tag "GENCODE_Primary"; tag "appris_principal_1"; tag "CCDS"; ccdsid "CCDS23101.1"; havana_gene "OTTMUSG00000029282.1"; havana_transcript "OTTMUST00000072560.1";
chr9	HAVANA	CDS	44186547	44186705	0	-	0	gene_id "ENSMUSG00000032131.17"; transcript_id "ENSMUST00000161354.9"; gene_type "protein_coding"; gene_name "Abcg4"; transcript_type "protein_coding"; transcript_name "Abcg4-208"; exon_number 13; exon_id "ENSMUSE00001268201.2"; level 2; protein_id "ENSMUSP00000124647.2"; transcript_support_level "1"; mgi_id "MGI:1890594"; tag "basic"; tag "Ensembl_canonical"; tag "GENCODE_Primary"; tag "appris_principal_1"; tag "CCDS"; ccdsid "CCDS23101.1"; havana_gene "OTTMUSG00000029282.1"; havana_transcript "OTTMUST00000072560.1";
chr9	HAVANA	exon	44186547	44186705	0	-	.	gene_id "ENSMUSG00000032131.17"; transcript_id "ENSMUST00000162783.8"; gene_type "protein_coding"; gene_name "Abcg4"; transcript_type "nonsense_mediated_decay"; transcript_name "Abcg4-210"; exon_number 6; exon_id "ENSMUSE00001259223.2"; level 2; protein_id "ENSMUSP00000123999.2"; transcript_support_level "5"; mgi_id "MGI:1890594"; tag "mRNA_start_NF"; tag "cds_start_NF"; havana_gene "OTTMUSG00000029282.1"; havana_transcript "OTTMUST00000072839.1";
chr9	HAVANA	UTR	44186547	44186705	0	-	.	gene_id "ENSMUSG00000032131.17"; transcript_id "ENSMUST00000162783.8"; gene_type "protein_coding"; gene_name "Abcg4"; transcript_type "nonsense_mediated_decay"; transcript_name "Abcg4-210"; exon_number 6; exon_id "ENSMUSE00001259223.2"; level 2; protein_id "ENSMUSP00000123999.2"; transcript_support_level "5"; mgi_id "MGI:1890594"; tag "mRNA_start_NF"; tag "cds_start_NF"; havana_gene "OTTMUSG00000029282.1"; havana_transcript "OTTMUST00000072839.1";
chr9	ENSEMBL_gcm37	exon	44186547	44186705	14.4317328491575	-	.	gene_id "ENSMUSG00000032131.17"; transcript_id "ENSMUSG00000032131.17_tx_2"; exon_id "chr9_44186547_44186705_-"; exonnum "13"; txlen "3528";
chr9	HAVANA	exon	44186676	44186705	0	-	.	gene_id "ENSMUSG00000032131.17"; transcript_id "ENSMUST00000085979.11"; gene_type "protein_coding"; gene_name "Abcg4"; transcript_type "retained_intron"; transcript_name "Abcg4-202"; exon_number 7; exon_id "ENSMUSE00000535978.4"; level 2; transcript_support_level "5"; mgi_id "MGI:1890594"; tag "mRNA_start_NF"; havana_gene "OTTMUSG00000029282.1"; havana_transcript "OTTMUST00000072563.1";
chr9	HAVANA	exon	44188368	44188394	0	-	.	gene_id "ENSMUSG00000032131.17"; transcript_id "ENSMUST00000160323.8"; gene_type "protein_coding"; gene_name "Abcg4"; transcript_type "protein_coding_CDS_not_defined"; transcript_name "Abcg4-205"; exon_number 12; exon_id "ENSMUSE00000854018.2"; level 2; transcript_support_level "1"; mgi_id "MGI:1890594"; havana_gene "OTTMUSG00000029282.1"; havana_transcript "OTTMUST00000072561.1";
chr9	HAVANA	transcript	44188368	44198833	0	-	.	gene_id "ENSMUSG00000032131.17"; transcript_id "ENSMUST00000160323.8"; gene_type "protein_coding"; gene_name "Abcg4"; transcript_type "protein_coding_CDS_not_defined"; transcript_name "Abcg4-205"; level 2; transcript_support_level "1"; mgi_id "MGI:1890594"; havana_gene "OTTMUSG00000029282.1"; havana_transcript "OTTMUST00000072561.1";
chr9	HAVANA	exon	44188755	44188855	0	-	.	gene_id "ENSMUSG00000032131.17"; transcript_id "ENSMUST00000159385.8"; gene_type "protein_coding"; gene_name "Abcg4"; transcript_type "retained_intron"; transcript_name "Abcg4-203"; exon_number 3; exon_id "ENSMUSE00001263670.2"; level 2; transcript_support_level "1"; mgi_id "MGI:1890594"; havana_gene "OTTMUSG00000029282.1"; havana_transcript "OTTMUST00000072564.1";
chr9	HAVANA	exon	44188755	44188855	0	-	.	gene_id "ENSMUSG00000032131.17"; transcript_id "ENSMUST00000034648.16"; gene_type "protein_coding"; gene_name "Abcg4"; transcript_type "protein_coding"; transcript_name "Abcg4-201"; exon_number 11; exon_id "ENSMUSE00001312702.2"; level 2; protein_id "ENSMUSP00000034648.10"; transcript_support_level "1"; mgi_id "MGI:1890594"; tag "alternative_5_UTR"; tag "basic"; tag "appris_principal_1"; tag "CCDS"; ccdsid "CCDS23101.1"; havana_gene "OTTMUSG00000029282.1"; havana_transcript "OTTMUST00000072562.1";
chr9	HAVANA	CDS	44188755	44188855	0	-	2	gene_id "ENSMUSG00000032131.17"; transcript_id "ENSMUST00000034648.16"; gene_type "protein_coding"; gene_name "Abcg4"; transcript_type "protein_coding"; transcript_name "Abcg4-201"; exon_number 11; exon_id "ENSMUSE00001312702.2"; level 2; protein_id "ENSMUSP00000034648.10"; transcript_support_level "1"; mgi_id "MGI:1890594"; tag "alternative_5_UTR"; tag "basic"; tag "appris_principal_1"; tag "CCDS"; ccdsid "CCDS23101.1"; havana_gene "OTTMUSG00000029282.1"; havana_transcript "OTTMUST00000072562.1";
chr9	HAVANA	exon	44188755	44188855	0	-	.	gene_id "ENSMUSG00000032131.17"; transcript_id "ENSMUST00000161354.9"; gene_type "protein_coding"; gene_name "Abcg4"; transcript_type "protein_coding"; transcript_name "Abcg4-208"; exon_number 12; exon_id "ENSMUSE00001312702.2"; level 2; protein_id "ENSMUSP00000124647.2"; transcript_support_level "1"; mgi_id "MGI:1890594"; tag "basic"; tag "Ensembl_canonical"; tag "GENCODE_Primary"; tag "appris_principal_1"; tag "CCDS"; ccdsid "CCDS23101.1"; havana_gene "OTTMUSG00000029282.1"; havana_transcript "OTTMUST00000072560.1";
chr9	HAVANA	CDS	44188755	44188855	0	-	2	gene_id "ENSMUSG00000032131.17"; transcript_id "ENSMUST00000161354.9"; gene_type "protein_coding"; gene_name "Abcg4"; transcript_type "protein_coding"; transcript_name "Abcg4-208"; exon_number 12; exon_id "ENSMUSE00001312702.2"; level 2; protein_id "ENSMUSP00000124647.2"; transcript_support_level "1"; mgi_id "MGI:1890594"; tag "basic"; tag "Ensembl_canonical"; tag "GENCODE_Primary"; tag "appris_principal_1"; tag "CCDS"; ccdsid "CCDS23101.1"; havana_gene "OTTMUSG00000029282.1"; havana_transcript "OTTMUST00000072560.1";
chr9	HAVANA	exon	44188755	44188855	0	-	.	gene_id "ENSMUSG00000032131.17"; transcript_id "ENSMUST00000085979.11"; gene_type "protein_coding"; gene_name "Abcg4"; transcript_type "retained_intron"; transcript_name "Abcg4-202"; exon_number 6; exon_id "ENSMUSE00001263670.2"; level 2; transcript_support_level "5"; mgi_id "MGI:1890594"; tag "mRNA_start_NF"; havana_gene "OTTMUSG00000029282.1"; havana_transcript "OTTMUST00000072563.1";
chr9	HAVANA	exon	44188755	44188855	0	-	.	gene_id "ENSMUSG00000032131.17"; transcript_id "ENSMUST00000162783.8"; gene_type "protein_coding"; gene_name "Abcg4"; transcript_type "nonsense_mediated_decay"; transcript_name "Abcg4-210"; exon_number 5; exon_id "ENSMUSE00001263670.2"; level 2; protein_id "ENSMUSP00000123999.2"; transcript_support_level "5"; mgi_id "MGI:1890594"; tag "mRNA_start_NF"; tag "cds_start_NF"; havana_gene "OTTMUSG00000029282.1"; havana_transcript "OTTMUST00000072839.1";
chr9	HAVANA	UTR	44188755	44188855	0	-	.	gene_id "ENSMUSG00000032131.17"; transcript_id "ENSMUST00000162783.8"; gene_type "protein_coding"; gene_name "Abcg4"; transcript_type "nonsense_mediated_decay"; transcript_name "Abcg4-210"; exon_number 5; exon_id "ENSMUSE00001263670.2"; level 2; protein_id "ENSMUSP00000123999.2"; transcript_support_level "5"; mgi_id "MGI:1890594"; tag "mRNA_start_NF"; tag "cds_start_NF"; havana_gene "OTTMUSG00000029282.1"; havana_transcript "OTTMUST00000072839.1";
chr9	HAVANA	exon	44188755	44188855	0	-	.	gene_id "ENSMUSG00000032131.17"; transcript_id "ENSMUST00000160323.8"; gene_type "protein_coding"; gene_name "Abcg4"; transcript_type "protein_coding_CDS_not_defined"; transcript_name "Abcg4-205"; exon_number 11; exon_id "ENSMUSE00001263670.2"; level 2; transcript_support_level "1"; mgi_id "MGI:1890594"; havana_gene "OTTMUSG00000029282.1"; havana_transcript "OTTMUST00000072561.1";
chr9	ENSEMBL_gcm37	exon	44188755	44188855	14.4317328491575	-	.	gene_id "ENSMUSG00000032131.17"; transcript_id "ENSMUSG00000032131.17_tx_2"; exon_id "chr9_44188755_44188855_-"; exonnum "12"; txlen "3528";
chr9	HAVANA	exon	44188800	44188855	0	-	.	gene_id "ENSMUSG00000032131.17"; transcript_id "ENSMUST00000159997.2"; gene_type "protein_coding"; gene_name "Abcg4"; transcript_type "retained_intron"; transcript_name "Abcg4-204"; exon_number 5; exon_id "ENSMUSE00000870229.2"; level 2; transcript_support_level "3"; mgi_id "MGI:1890594"; havana_gene "OTTMUSG00000029282.1"; havana_transcript "OTTMUST00000072568.1";
chr9	HAVANA	transcript	44188800	44191088	0	-	.	gene_id "ENSMUSG00000032131.17"; transcript_id "ENSMUST00000159997.2"; gene_type "protein_coding"; gene_name "Abcg4"; transcript_type "retained_intron"; transcript_name "Abcg4-204"; level 2; transcript_support_level "3"; mgi_id "MGI:1890594"; havana_gene "OTTMUSG00000029282.1"; havana_transcript "OTTMUST00000072568.1";
chr9	HAVANA	exon	44188955	44189123	0	-	.	gene_id "ENSMUSG00000032131.17"; transcript_id "ENSMUST00000159385.8"; gene_type "protein_coding"; gene_name "Abcg4"; transcript_type "retained_intron"; transcript_name "Abcg4-203"; exon_number 2; exon_id "ENSMUSE00001236447.2"; level 2; transcript_support_level "1"; mgi_id "MGI:1890594"; havana_gene "OTTMUSG00000029282.1"; havana_transcript "OTTMUST00000072564.1";
chr9	HAVANA	exon	44188955	44189123	0	-	.	gene_id "ENSMUSG00000032131.17"; transcript_id "ENSMUST00000034648.16"; gene_type "protein_coding"; gene_name "Abcg4"; transcript_type "protein_coding"; transcript_name "Abcg4-201"; exon_number 10; exon_id "ENSMUSE00001273496.2"; level 2; protein_id "ENSMUSP00000034648.10"; transcript_support_level "1"; mgi_id "MGI:1890594"; tag "alternative_5_UTR"; tag "basic"; tag "appris_principal_1"; tag "CCDS"; ccdsid "CCDS23101.1"; havana_gene "OTTMUSG00000029282.1"; havana_transcript "OTTMUST00000072562.1";
chr9	HAVANA	CDS	44188955	44189123	0	-	0	gene_id "ENSMUSG00000032131.17"; transcript_id "ENSMUST00000034648.16"; gene_type "protein_coding"; gene_name "Abcg4"; transcript_type "protein_coding"; transcript_name "Abcg4-201"; exon_number 10; exon_id "ENSMUSE00001273496.2"; level 2; protein_id "ENSMUSP00000034648.10"; transcript_support_level "1"; mgi_id "MGI:1890594"; tag "alternative_5_UTR"; tag "basic"; tag "appris_principal_1"; tag "CCDS"; ccdsid "CCDS23101.1"; havana_gene "OTTMUSG00000029282.1"; havana_transcript "OTTMUST00000072562.1";
chr9	HAVANA	exon	44188955	44189123	0	-	.	gene_id "ENSMUSG00000032131.17"; transcript_id "ENSMUST00000161354.9"; gene_type "protein_coding"; gene_name "Abcg4"; transcript_type "protein_coding"; transcript_name "Abcg4-208"; exon_number 11; exon_id "ENSMUSE00001273496.2"; level 2; protein_id "ENSMUSP00000124647.2"; transcript_support_level "1"; mgi_id "MGI:1890594"; tag "basic"; tag "Ensembl_canonical"; tag "GENCODE_Primary"; tag "appris_principal_1"; tag "CCDS"; ccdsid "CCDS23101.1"; havana_gene "OTTMUSG00000029282.1"; havana_transcript "OTTMUST00000072560.1";
chr9	HAVANA	CDS	44188955	44189123	0	-	0	gene_id "ENSMUSG00000032131.17"; transcript_id "ENSMUST00000161354.9"; gene_type "protein_coding"; gene_name "Abcg4"; transcript_type "protein_coding"; transcript_name "Abcg4-208"; exon_number 11; exon_id "ENSMUSE00001273496.2"; level 2; protein_id "ENSMUSP00000124647.2"; transcript_support_level "1"; mgi_id "MGI:1890594"; tag "basic"; tag "Ensembl_canonical"; tag "GENCODE_Primary"; tag "appris_principal_1"; tag "CCDS"; ccdsid "CCDS23101.1"; havana_gene "OTTMUSG00000029282.1"; havana_transcript "OTTMUST00000072560.1";
chr9	HAVANA	exon	44188955	44189123	0	-	.	gene_id "ENSMUSG00000032131.17"; transcript_id "ENSMUST00000085979.11"; gene_type "protein_coding"; gene_name "Abcg4"; transcript_type "retained_intron"; transcript_name "Abcg4-202"; exon_number 5; exon_id "ENSMUSE00001236447.2"; level 2; transcript_support_level "5"; mgi_id "MGI:1890594"; tag "mRNA_start_NF"; havana_gene "OTTMUSG00000029282.1"; havana_transcript "OTTMUST00000072563.1";
chr9	HAVANA	exon	44188955	44189123	0	-	.	gene_id "ENSMUSG00000032131.17"; transcript_id "ENSMUST00000162783.8"; gene_type "protein_coding"; gene_name "Abcg4"; transcript_type "nonsense_mediated_decay"; transcript_name "Abcg4-210"; exon_number 4; exon_id "ENSMUSE00001236447.2"; level 2; protein_id "ENSMUSP00000123999.2"; transcript_support_level "5"; mgi_id "MGI:1890594"; tag "mRNA_start_NF"; tag "cds_start_NF"; havana_gene "OTTMUSG00000029282.1"; havana_transcript "OTTMUST00000072839.1";
chr9	HAVANA	UTR	44188955	44189123	0	-	.	gene_id "ENSMUSG00000032131.17"; transcript_id "ENSMUST00000162783.8"; gene_type "protein_coding"; gene_name "Abcg4"; transcript_type "nonsense_mediated_decay"; transcript_name "Abcg4-210"; exon_number 4; exon_id "ENSMUSE00001236447.2"; level 2; protein_id "ENSMUSP00000123999.2"; transcript_support_level "5"; mgi_id "MGI:1890594"; tag "mRNA_start_NF"; tag "cds_start_NF"; havana_gene "OTTMUSG00000029282.1"; havana_transcript "OTTMUST00000072839.1";
chr9	HAVANA	exon	44188955	44189123	0	-	.	gene_id "ENSMUSG00000032131.17"; transcript_id "ENSMUST00000160323.8"; gene_type "protein_coding"; gene_name "Abcg4"; transcript_type "protein_coding_CDS_not_defined"; transcript_name "Abcg4-205"; exon_number 10; exon_id "ENSMUSE00001236447.2"; level 2; transcript_support_level "1"; mgi_id "MGI:1890594"; havana_gene "OTTMUSG00000029282.1"; havana_transcript "OTTMUST00000072561.1";
chr9	HAVANA	exon	44188955	44189123	0	-	.	gene_id "ENSMUSG00000032131.17"; transcript_id "ENSMUST00000159997.2"; gene_type "protein_coding"; gene_name "Abcg4"; transcript_type "retained_intron"; transcript_name "Abcg4-204"; exon_number 4; exon_id "ENSMUSE00001236447.2"; level 2; transcript_support_level "3"; mgi_id "MGI:1890594"; havana_gene "OTTMUSG00000029282.1"; havana_transcript "OTTMUST00000072568.1";
chr9	ENSEMBL_gcm37	exon	44188955	44189123	14.4317328491575	-	.	gene_id "ENSMUSG00000032131.17"; transcript_id "ENSMUSG00000032131.17_tx_2"; exon_id "chr9_44188955_44189123_-"; exonnum "11"; txlen "3528";
chr9	HAVANA	UTR	44189329	44189413	0	-	.	gene_id "ENSMUSG00000032131.17"; transcript_id "ENSMUST00000162783.8"; gene_type "protein_coding"; gene_name "Abcg4"; transcript_type "nonsense_mediated_decay"; transcript_name "Abcg4-210"; exon_number 3; exon_id "ENSMUSE00001221746.2"; level 2; protein_id "ENSMUSP00000123999.2"; transcript_support_level "5"; mgi_id "MGI:1890594"; tag "mRNA_start_NF"; tag "cds_start_NF"; havana_gene "OTTMUSG00000029282.1"; havana_transcript "OTTMUST00000072839.1";
chr9	HAVANA	exon	44189329	44189427	0	-	.	gene_id "ENSMUSG00000032131.17"; transcript_id "ENSMUST00000034648.16"; gene_type "protein_coding"; gene_name "Abcg4"; transcript_type "protein_coding"; transcript_name "Abcg4-201"; exon_number 9; exon_id "ENSMUSE00001256229.2"; level 2; protein_id "ENSMUSP00000034648.10"; transcript_support_level "1"; mgi_id "MGI:1890594"; tag "alternative_5_UTR"; tag "basic"; tag "appris_principal_1"; tag "CCDS"; ccdsid "CCDS23101.1"; havana_gene "OTTMUSG00000029282.1"; havana_transcript "OTTMUST00000072562.1";
chr9	HAVANA	CDS	44189329	44189427	0	-	0	gene_id "ENSMUSG00000032131.17"; transcript_id "ENSMUST00000034648.16"; gene_type "protein_coding"; gene_name "Abcg4"; transcript_type "protein_coding"; transcript_name "Abcg4-201"; exon_number 9; exon_id "ENSMUSE00001256229.2"; level 2; protein_id "ENSMUSP00000034648.10"; transcript_support_level "1"; mgi_id "MGI:1890594"; tag "alternative_5_UTR"; tag "basic"; tag "appris_principal_1"; tag "CCDS"; ccdsid "CCDS23101.1"; havana_gene "OTTMUSG00000029282.1"; havana_transcript "OTTMUST00000072562.1";
chr9	HAVANA	exon	44189329	44189427	0	-	.	gene_id "ENSMUSG00000032131.17"; transcript_id "ENSMUST00000161354.9"; gene_type "protein_coding"; gene_name "Abcg4"; transcript_type "protein_coding"; transcript_name "Abcg4-208"; exon_number 10; exon_id "ENSMUSE00001256229.2"; level 2; protein_id "ENSMUSP00000124647.2"; transcript_support_level "1"; mgi_id "MGI:1890594"; tag "basic"; tag "Ensembl_canonical"; tag "GENCODE_Primary"; tag "appris_principal_1"; tag "CCDS"; ccdsid "CCDS23101.1"; havana_gene "OTTMUSG00000029282.1"; havana_transcript "OTTMUST00000072560.1";
chr9	HAVANA	CDS	44189329	44189427	0	-	0	gene_id "ENSMUSG00000032131.17"; transcript_id "ENSMUST00000161354.9"; gene_type "protein_coding"; gene_name "Abcg4"; transcript_type "protein_coding"; transcript_name "Abcg4-208"; exon_number 10; exon_id "ENSMUSE00001256229.2"; level 2; protein_id "ENSMUSP00000124647.2"; transcript_support_level "1"; mgi_id "MGI:1890594"; tag "basic"; tag "Ensembl_canonical"; tag "GENCODE_Primary"; tag "appris_principal_1"; tag "CCDS"; ccdsid "CCDS23101.1"; havana_gene "OTTMUSG00000029282.1"; havana_transcript "OTTMUST00000072560.1";
chr9	HAVANA	exon	44189329	44189427	0	-	.	gene_id "ENSMUSG00000032131.17"; transcript_id "ENSMUST00000085979.11"; gene_type "protein_coding"; gene_name "Abcg4"; transcript_type "retained_intron"; transcript_name "Abcg4-202"; exon_number 4; exon_id "ENSMUSE00001269336.2"; level 2; transcript_support_level "5"; mgi_id "MGI:1890594"; tag "mRNA_start_NF"; havana_gene "OTTMUSG00000029282.1"; havana_transcript "OTTMUST00000072563.1";
chr9	HAVANA	exon	44189329	44189427	0	-	.	gene_id "ENSMUSG00000032131.17"; transcript_id "ENSMUST00000162783.8"; gene_type "protein_coding"; gene_name "Abcg4"; transcript_type "nonsense_mediated_decay"; transcript_name "Abcg4-210"; exon_number 3; exon_id "ENSMUSE00001221746.2"; level 2; protein_id "ENSMUSP00000123999.2"; transcript_support_level "5"; mgi_id "MGI:1890594"; tag "mRNA_start_NF"; tag "cds_start_NF"; havana_gene "OTTMUSG00000029282.1"; havana_transcript "OTTMUST00000072839.1";
chr9	HAVANA	exon	44189329	44189427	0	-	.	gene_id "ENSMUSG00000032131.17"; transcript_id "ENSMUST00000160323.8"; gene_type "protein_coding"; gene_name "Abcg4"; transcript_type "protein_coding_CDS_not_defined"; transcript_name "Abcg4-205"; exon_number 9; exon_id "ENSMUSE00001269336.2"; level 2; transcript_support_level "1"; mgi_id "MGI:1890594"; havana_gene "OTTMUSG00000029282.1"; havana_transcript "OTTMUST00000072561.1";
chr9	HAVANA	exon	44189329	44189427	0	-	.	gene_id "ENSMUSG00000032131.17"; transcript_id "ENSMUST00000159997.2"; gene_type "protein_coding"; gene_name "Abcg4"; transcript_type "retained_intron"; transcript_name "Abcg4-204"; exon_number 3; exon_id "ENSMUSE00001269336.2"; level 2; transcript_support_level "3"; mgi_id "MGI:1890594"; havana_gene "OTTMUSG00000029282.1"; havana_transcript "OTTMUST00000072568.1";
chr9	ENSEMBL_gcm37	exon	44189329	44189427	14.4317328491575	-	.	gene_id "ENSMUSG00000032131.17"; transcript_id "ENSMUSG00000032131.17_tx_2"; exon_id "chr9_44189329_44189427_-"; exonnum "10"; txlen "3528";
chr9	HAVANA	exon	44189329	44189911	0	-	.	gene_id "ENSMUSG00000032131.17"; transcript_id "ENSMUST00000159385.8"; gene_type "protein_coding"; gene_name "Abcg4"; transcript_type "retained_intron"; transcript_name "Abcg4-203"; exon_number 1; exon_id "ENSMUSE00000849711.2"; level 2; transcript_support_level "1"; mgi_id "MGI:1890594"; havana_gene "OTTMUSG00000029282.1"; havana_transcript "OTTMUST00000072564.1";
chr9	HAVANA	stop_codon	44189411	44189413	0	-	0	gene_id "ENSMUSG00000032131.17"; transcript_id "ENSMUST00000162783.8"; gene_type "protein_coding"; gene_name "Abcg4"; transcript_type "nonsense_mediated_decay"; transcript_name "Abcg4-210"; exon_number 3; exon_id "ENSMUSE00001221746.2"; level 2; protein_id "ENSMUSP00000123999.2"; transcript_support_level "5"; mgi_id "MGI:1890594"; tag "mRNA_start_NF"; tag "cds_start_NF"; havana_gene "OTTMUSG00000029282.1"; havana_transcript "OTTMUST00000072839.1";
chr9	HAVANA	CDS	44189414	44189427	0	-	2	gene_id "ENSMUSG00000032131.17"; transcript_id "ENSMUST00000162783.8"; gene_type "protein_coding"; gene_name "Abcg4"; transcript_type "nonsense_mediated_decay"; transcript_name "Abcg4-210"; exon_number 3; exon_id "ENSMUSE00001221746.2"; level 2; protein_id "ENSMUSP00000123999.2"; transcript_support_level "5"; mgi_id "MGI:1890594"; tag "mRNA_start_NF"; tag "cds_start_NF"; havana_gene "OTTMUSG00000029282.1"; havana_transcript "OTTMUST00000072839.1";
chr9	HAVANA	exon	44190269	44190411	0	-	.	gene_id "ENSMUSG00000032131.17"; transcript_id "ENSMUST00000034648.16"; gene_type "protein_coding"; gene_name "Abcg4"; transcript_type "protein_coding"; transcript_name "Abcg4-201"; exon_number 8; exon_id "ENSMUSE00001310193.2"; level 2; protein_id "ENSMUSP00000034648.10"; transcript_support_level "1"; mgi_id "MGI:1890594"; tag "alternative_5_UTR"; tag "basic"; tag "appris_principal_1"; tag "CCDS"; ccdsid "CCDS23101.1"; havana_gene "OTTMUSG00000029282.1"; havana_transcript "OTTMUST00000072562.1";
chr9	HAVANA	CDS	44190269	44190411	0	-	2	gene_id "ENSMUSG00000032131.17"; transcript_id "ENSMUST00000034648.16"; gene_type "protein_coding"; gene_name "Abcg4"; transcript_type "protein_coding"; transcript_name "Abcg4-201"; exon_number 8; exon_id "ENSMUSE00001310193.2"; level 2; protein_id "ENSMUSP00000034648.10"; transcript_support_level "1"; mgi_id "MGI:1890594"; tag "alternative_5_UTR"; tag "basic"; tag "appris_principal_1"; tag "CCDS"; ccdsid "CCDS23101.1"; havana_gene "OTTMUSG00000029282.1"; havana_transcript "OTTMUST00000072562.1";
chr9	HAVANA	exon	44190269	44190411	0	-	.	gene_id "ENSMUSG00000032131.17"; transcript_id "ENSMUST00000161354.9"; gene_type "protein_coding"; gene_name "Abcg4"; transcript_type "protein_coding"; transcript_name "Abcg4-208"; exon_number 9; exon_id "ENSMUSE00001310193.2"; level 2; protein_id "ENSMUSP00000124647.2"; transcript_support_level "1"; mgi_id "MGI:1890594"; tag "basic"; tag "Ensembl_canonical"; tag "GENCODE_Primary"; tag "appris_principal_1"; tag "CCDS"; ccdsid "CCDS23101.1"; havana_gene "OTTMUSG00000029282.1"; havana_transcript "OTTMUST00000072560.1";
chr9	HAVANA	CDS	44190269	44190411	0	-	2	gene_id "ENSMUSG00000032131.17"; transcript_id "ENSMUST00000161354.9"; gene_type "protein_coding"; gene_name "Abcg4"; transcript_type "protein_coding"; transcript_name "Abcg4-208"; exon_number 9; exon_id "ENSMUSE00001310193.2"; level 2; protein_id "ENSMUSP00000124647.2"; transcript_support_level "1"; mgi_id "MGI:1890594"; tag "basic"; tag "Ensembl_canonical"; tag "GENCODE_Primary"; tag "appris_principal_1"; tag "CCDS"; ccdsid "CCDS23101.1"; havana_gene "OTTMUSG00000029282.1"; havana_transcript "OTTMUST00000072560.1";
chr9	HAVANA	exon	44190269	44190411	0	-	.	gene_id "ENSMUSG00000032131.17"; transcript_id "ENSMUST00000085979.11"; gene_type "protein_coding"; gene_name "Abcg4"; transcript_type "retained_intron"; transcript_name "Abcg4-202"; exon_number 3; exon_id "ENSMUSE00001236593.2"; level 2; transcript_support_level "5"; mgi_id "MGI:1890594"; tag "mRNA_start_NF"; havana_gene "OTTMUSG00000029282.1"; havana_transcript "OTTMUST00000072563.1";
chr9	HAVANA	exon	44190269	44190411	0	-	.	gene_id "ENSMUSG00000032131.17"; transcript_id "ENSMUST00000160323.8"; gene_type "protein_coding"; gene_name "Abcg4"; transcript_type "protein_coding_CDS_not_defined"; transcript_name "Abcg4-205"; exon_number 8; exon_id "ENSMUSE00001236593.2"; level 2; transcript_support_level "1"; mgi_id "MGI:1890594"; havana_gene "OTTMUSG00000029282.1"; havana_transcript "OTTMUST00000072561.1";
chr9	ENSEMBL_gcm37	exon	44190269	44190411	14.4317328491575	-	.	gene_id "ENSMUSG00000032131.17"; transcript_id "ENSMUSG00000032131.17_tx_2"; exon_id "chr9_44190269_44190411_-"; exonnum "9"; txlen "3528";
chr9	HAVANA	exon	44190600	44190714	0	-	.	gene_id "ENSMUSG00000032131.17"; transcript_id "ENSMUST00000034648.16"; gene_type "protein_coding"; gene_name "Abcg4"; transcript_type "protein_coding"; transcript_name "Abcg4-201"; exon_number 7; exon_id "ENSMUSE00001299320.2"; level 2; protein_id "ENSMUSP00000034648.10"; transcript_support_level "1"; mgi_id "MGI:1890594"; tag "alternative_5_UTR"; tag "basic"; tag "appris_principal_1"; tag "CCDS"; ccdsid "CCDS23101.1"; havana_gene "OTTMUSG00000029282.1"; havana_transcript "OTTMUST00000072562.1";
chr9	HAVANA	CDS	44190600	44190714	0	-	0	gene_id "ENSMUSG00000032131.17"; transcript_id "ENSMUST00000034648.16"; gene_type "protein_coding"; gene_name "Abcg4"; transcript_type "protein_coding"; transcript_name "Abcg4-201"; exon_number 7; exon_id "ENSMUSE00001299320.2"; level 2; protein_id "ENSMUSP00000034648.10"; transcript_support_level "1"; mgi_id "MGI:1890594"; tag "alternative_5_UTR"; tag "basic"; tag "appris_principal_1"; tag "CCDS"; ccdsid "CCDS23101.1"; havana_gene "OTTMUSG00000029282.1"; havana_transcript "OTTMUST00000072562.1";
chr9	HAVANA	exon	44190600	44190714	0	-	.	gene_id "ENSMUSG00000032131.17"; transcript_id "ENSMUST00000161354.9"; gene_type "protein_coding"; gene_name "Abcg4"; transcript_type "protein_coding"; transcript_name "Abcg4-208"; exon_number 8; exon_id "ENSMUSE00001299320.2"; level 2; protein_id "ENSMUSP00000124647.2"; transcript_support_level "1"; mgi_id "MGI:1890594"; tag "basic"; tag "Ensembl_canonical"; tag "GENCODE_Primary"; tag "appris_principal_1"; tag "CCDS"; ccdsid "CCDS23101.1"; havana_gene "OTTMUSG00000029282.1"; havana_transcript "OTTMUST00000072560.1";
chr9	HAVANA	CDS	44190600	44190714	0	-	0	gene_id "ENSMUSG00000032131.17"; transcript_id "ENSMUST00000161354.9"; gene_type "protein_coding"; gene_name "Abcg4"; transcript_type "protein_coding"; transcript_name "Abcg4-208"; exon_number 8; exon_id "ENSMUSE00001299320.2"; level 2; protein_id "ENSMUSP00000124647.2"; transcript_support_level "1"; mgi_id "MGI:1890594"; tag "basic"; tag "Ensembl_canonical"; tag "GENCODE_Primary"; tag "appris_principal_1"; tag "CCDS"; ccdsid "CCDS23101.1"; havana_gene "OTTMUSG00000029282.1"; havana_transcript "OTTMUST00000072560.1";
chr9	HAVANA	exon	44190600	44190714	0	-	.	gene_id "ENSMUSG00000032131.17"; transcript_id "ENSMUST00000085979.11"; gene_type "protein_coding"; gene_name "Abcg4"; transcript_type "retained_intron"; transcript_name "Abcg4-202"; exon_number 2; exon_id "ENSMUSE00001299084.2"; level 2; transcript_support_level "5"; mgi_id "MGI:1890594"; tag "mRNA_start_NF"; havana_gene "OTTMUSG00000029282.1"; havana_transcript "OTTMUST00000072563.1";
chr9	HAVANA	exon	44190600	44190714	0	-	.	gene_id "ENSMUSG00000032131.17"; transcript_id "ENSMUST00000162783.8"; gene_type "protein_coding"; gene_name "Abcg4"; transcript_type "nonsense_mediated_decay"; transcript_name "Abcg4-210"; exon_number 2; exon_id "ENSMUSE00001299320.2"; level 2; protein_id "ENSMUSP00000123999.2"; transcript_support_level "5"; mgi_id "MGI:1890594"; tag "mRNA_start_NF"; tag "cds_start_NF"; havana_gene "OTTMUSG00000029282.1"; havana_transcript "OTTMUST00000072839.1";
chr9	HAVANA	CDS	44190600	44190714	0	-	0	gene_id "ENSMUSG00000032131.17"; transcript_id "ENSMUST00000162783.8"; gene_type "protein_coding"; gene_name "Abcg4"; transcript_type "nonsense_mediated_decay"; transcript_name "Abcg4-210"; exon_number 2; exon_id "ENSMUSE00001299320.2"; level 2; protein_id "ENSMUSP00000123999.2"; transcript_support_level "5"; mgi_id "MGI:1890594"; tag "mRNA_start_NF"; tag "cds_start_NF"; havana_gene "OTTMUSG00000029282.1"; havana_transcript "OTTMUST00000072839.1";
chr9	HAVANA	exon	44190600	44190714	0	-	.	gene_id "ENSMUSG00000032131.17"; transcript_id "ENSMUST00000160323.8"; gene_type "protein_coding"; gene_name "Abcg4"; transcript_type "protein_coding_CDS_not_defined"; transcript_name "Abcg4-205"; exon_number 7; exon_id "ENSMUSE00001299084.2"; level 2; transcript_support_level "1"; mgi_id "MGI:1890594"; havana_gene "OTTMUSG00000029282.1"; havana_transcript "OTTMUST00000072561.1";
chr9	HAVANA	exon	44190600	44190714	0	-	.	gene_id "ENSMUSG00000032131.17"; transcript_id "ENSMUST00000159997.2"; gene_type "protein_coding"; gene_name "Abcg4"; transcript_type "retained_intron"; transcript_name "Abcg4-204"; exon_number 2; exon_id "ENSMUSE00001299084.2"; level 2; transcript_support_level "3"; mgi_id "MGI:1890594"; havana_gene "OTTMUSG00000029282.1"; havana_transcript "OTTMUST00000072568.1";
chr9	ENSEMBL_gcm37	exon	44190600	44190714	14.4317328491575	-	.	gene_id "ENSMUSG00000032131.17"; transcript_id "ENSMUSG00000032131.17_tx_2"; exon_id "chr9_44190600_44190714_-"; exonnum "8"; txlen "3528";
chr9	HAVANA	exon	44190832	44190897	0	-	.	gene_id "ENSMUSG00000032131.17"; transcript_id "ENSMUST00000162783.8"; gene_type "protein_coding"; gene_name "Abcg4"; transcript_type "nonsense_mediated_decay"; transcript_name "Abcg4-210"; exon_number 1; exon_id "ENSMUSE00000855368.2"; level 2; protein_id "ENSMUSP00000123999.2"; transcript_support_level "5"; mgi_id "MGI:1890594"; tag "mRNA_start_NF"; tag "cds_start_NF"; havana_gene "OTTMUSG00000029282.1"; havana_transcript "OTTMUST00000072839.1";
chr9	HAVANA	CDS	44190832	44190897	0	-	0	gene_id "ENSMUSG00000032131.17"; transcript_id "ENSMUST00000162783.8"; gene_type "protein_coding"; gene_name "Abcg4"; transcript_type "nonsense_mediated_decay"; transcript_name "Abcg4-210"; exon_number 1; exon_id "ENSMUSE00000855368.2"; level 2; protein_id "ENSMUSP00000123999.2"; transcript_support_level "5"; mgi_id "MGI:1890594"; tag "mRNA_start_NF"; tag "cds_start_NF"; havana_gene "OTTMUSG00000029282.1"; havana_transcript "OTTMUST00000072839.1";
chr9	HAVANA	exon	44190832	44190955	0	-	.	gene_id "ENSMUSG00000032131.17"; transcript_id "ENSMUST00000034648.16"; gene_type "protein_coding"; gene_name "Abcg4"; transcript_type "protein_coding"; transcript_name "Abcg4-201"; exon_number 6; exon_id "ENSMUSE00001274122.2"; level 2; protein_id "ENSMUSP00000034648.10"; transcript_support_level "1"; mgi_id "MGI:1890594"; tag "alternative_5_UTR"; tag "basic"; tag "appris_principal_1"; tag "CCDS"; ccdsid "CCDS23101.1"; havana_gene "OTTMUSG00000029282.1"; havana_transcript "OTTMUST00000072562.1";
chr9	HAVANA	CDS	44190832	44190955	0	-	1	gene_id "ENSMUSG00000032131.17"; transcript_id "ENSMUST00000034648.16"; gene_type "protein_coding"; gene_name "Abcg4"; transcript_type "protein_coding"; transcript_name "Abcg4-201"; exon_number 6; exon_id "ENSMUSE00001274122.2"; level 2; protein_id "ENSMUSP00000034648.10"; transcript_support_level "1"; mgi_id "MGI:1890594"; tag "alternative_5_UTR"; tag "basic"; tag "appris_principal_1"; tag "CCDS"; ccdsid "CCDS23101.1"; havana_gene "OTTMUSG00000029282.1"; havana_transcript "OTTMUST00000072562.1";
chr9	HAVANA	exon	44190832	44190955	0	-	.	gene_id "ENSMUSG00000032131.17"; transcript_id "ENSMUST00000161354.9"; gene_type "protein_coding"; gene_name "Abcg4"; transcript_type "protein_coding"; transcript_name "Abcg4-208"; exon_number 7; exon_id "ENSMUSE00001274122.2"; level 2; protein_id "ENSMUSP00000124647.2"; transcript_support_level "1"; mgi_id "MGI:1890594"; tag "basic"; tag "Ensembl_canonical"; tag "GENCODE_Primary"; tag "appris_principal_1"; tag "CCDS"; ccdsid "CCDS23101.1"; havana_gene "OTTMUSG00000029282.1"; havana_transcript "OTTMUST00000072560.1";
chr9	HAVANA	CDS	44190832	44190955	0	-	1	gene_id "ENSMUSG00000032131.17"; transcript_id "ENSMUST00000161354.9"; gene_type "protein_coding"; gene_name "Abcg4"; transcript_type "protein_coding"; transcript_name "Abcg4-208"; exon_number 7; exon_id "ENSMUSE00001274122.2"; level 2; protein_id "ENSMUSP00000124647.2"; transcript_support_level "1"; mgi_id "MGI:1890594"; tag "basic"; tag "Ensembl_canonical"; tag "GENCODE_Primary"; tag "appris_principal_1"; tag "CCDS"; ccdsid "CCDS23101.1"; havana_gene "OTTMUSG00000029282.1"; havana_transcript "OTTMUST00000072560.1";
chr9	HAVANA	exon	44190832	44190955	0	-	.	gene_id "ENSMUSG00000032131.17"; transcript_id "ENSMUST00000160323.8"; gene_type "protein_coding"; gene_name "Abcg4"; transcript_type "protein_coding_CDS_not_defined"; transcript_name "Abcg4-205"; exon_number 6; exon_id "ENSMUSE00001310886.2"; level 2; transcript_support_level "1"; mgi_id "MGI:1890594"; havana_gene "OTTMUSG00000029282.1"; havana_transcript "OTTMUST00000072561.1";
chr9	ENSEMBL_gcm37	exon	44190832	44190955	14.4317328491575	-	.	gene_id "ENSMUSG00000032131.17"; transcript_id "ENSMUSG00000032131.17_tx_2"; exon_id "chr9_44190832_44190955_-"; exonnum "7"; txlen "3528";
chr9	HAVANA	exon	44190832	44191088	0	-	.	gene_id "ENSMUSG00000032131.17"; transcript_id "ENSMUST00000159997.2"; gene_type "protein_coding"; gene_name "Abcg4"; transcript_type "retained_intron"; transcript_name "Abcg4-204"; exon_number 1; exon_id "ENSMUSE00000871244.2"; level 2; transcript_support_level "3"; mgi_id "MGI:1890594"; havana_gene "OTTMUSG00000029282.1"; havana_transcript "OTTMUST00000072568.1";
chr9	HAVANA	exon	44190832	44191135	0	-	.	gene_id "ENSMUSG00000032131.17"; transcript_id "ENSMUST00000085979.11"; gene_type "protein_coding"; gene_name "Abcg4"; transcript_type "retained_intron"; transcript_name "Abcg4-202"; exon_number 1; exon_id "ENSMUSE00000426503.5"; level 2; transcript_support_level "5"; mgi_id "MGI:1890594"; tag "mRNA_start_NF"; havana_gene "OTTMUSG00000029282.1"; havana_transcript "OTTMUST00000072563.1";
chr9	HAVANA	exon	44191945	44192524	0	-	.	gene_id "ENSMUSG00000032131.17"; transcript_id "ENSMUST00000161206.2"; gene_type "protein_coding"; gene_name "Abcg4"; transcript_type "retained_intron"; transcript_name "Abcg4-207"; exon_number 3; exon_id "ENSMUSE00000868239.2"; level 2; transcript_support_level "3"; mgi_id "MGI:1890594"; havana_gene "OTTMUSG00000029282.1"; havana_transcript "OTTMUST00000072567.1";
chr9	HAVANA	transcript	44191945	44192955	0	-	.	gene_id "ENSMUSG00000032131.17"; transcript_id "ENSMUST00000161206.2"; gene_type "protein_coding"; gene_name "Abcg4"; transcript_type "retained_intron"; transcript_name "Abcg4-207"; level 2; transcript_support_level "3"; mgi_id "MGI:1890594"; havana_gene "OTTMUSG00000029282.1"; havana_transcript "OTTMUST00000072567.1";
chr9	HAVANA	exon	44192379	44192524	0	-	.	gene_id "ENSMUSG00000032131.17"; transcript_id "ENSMUST00000034648.16"; gene_type "protein_coding"; gene_name "Abcg4"; transcript_type "protein_coding"; transcript_name "Abcg4-201"; exon_number 5; exon_id "ENSMUSE00001301878.2"; level 2; protein_id "ENSMUSP00000034648.10"; transcript_support_level "1"; mgi_id "MGI:1890594"; tag "alternative_5_UTR"; tag "basic"; tag "appris_principal_1"; tag "CCDS"; ccdsid "CCDS23101.1"; havana_gene "OTTMUSG00000029282.1"; havana_transcript "OTTMUST00000072562.1";
chr9	HAVANA	CDS	44192379	44192524	0	-	0	gene_id "ENSMUSG00000032131.17"; transcript_id "ENSMUST00000034648.16"; gene_type "protein_coding"; gene_name "Abcg4"; transcript_type "protein_coding"; transcript_name "Abcg4-201"; exon_number 5; exon_id "ENSMUSE00001301878.2"; level 2; protein_id "ENSMUSP00000034648.10"; transcript_support_level "1"; mgi_id "MGI:1890594"; tag "alternative_5_UTR"; tag "basic"; tag "appris_principal_1"; tag "CCDS"; ccdsid "CCDS23101.1"; havana_gene "OTTMUSG00000029282.1"; havana_transcript "OTTMUST00000072562.1";
chr9	HAVANA	exon	44192379	44192524	0	-	.	gene_id "ENSMUSG00000032131.17"; transcript_id "ENSMUST00000161354.9"; gene_type "protein_coding"; gene_name "Abcg4"; transcript_type "protein_coding"; transcript_name "Abcg4-208"; exon_number 6; exon_id "ENSMUSE00001301878.2"; level 2; protein_id "ENSMUSP00000124647.2"; transcript_support_level "1"; mgi_id "MGI:1890594"; tag "basic"; tag "Ensembl_canonical"; tag "GENCODE_Primary"; tag "appris_principal_1"; tag "CCDS"; ccdsid "CCDS23101.1"; havana_gene "OTTMUSG00000029282.1"; havana_transcript "OTTMUST00000072560.1";
chr9	HAVANA	CDS	44192379	44192524	0	-	0	gene_id "ENSMUSG00000032131.17"; transcript_id "ENSMUST00000161354.9"; gene_type "protein_coding"; gene_name "Abcg4"; transcript_type "protein_coding"; transcript_name "Abcg4-208"; exon_number 6; exon_id "ENSMUSE00001301878.2"; level 2; protein_id "ENSMUSP00000124647.2"; transcript_support_level "1"; mgi_id "MGI:1890594"; tag "basic"; tag "Ensembl_canonical"; tag "GENCODE_Primary"; tag "appris_principal_1"; tag "CCDS"; ccdsid "CCDS23101.1"; havana_gene "OTTMUSG00000029282.1"; havana_transcript "OTTMUST00000072560.1";
chr9	HAVANA	exon	44192379	44192524	0	-	.	gene_id "ENSMUSG00000032131.17"; transcript_id "ENSMUST00000160323.8"; gene_type "protein_coding"; gene_name "Abcg4"; transcript_type "protein_coding_CDS_not_defined"; transcript_name "Abcg4-205"; exon_number 5; exon_id "ENSMUSE00001280524.2"; level 2; transcript_support_level "1"; mgi_id "MGI:1890594"; havana_gene "OTTMUSG00000029282.1"; havana_transcript "OTTMUST00000072561.1";
chr9	ENSEMBL_gcm37	exon	44192379	44192524	14.4317328491575	-	.	gene_id "ENSMUSG00000032131.17"; transcript_id "ENSMUSG00000032131.17_tx_2"; exon_id "chr9_44192379_44192524_-"; exonnum "6"; txlen "3528";
chr9	HAVANA	exon	44192694	44192744	0	-	.	gene_id "ENSMUSG00000032131.17"; transcript_id "ENSMUST00000034648.16"; gene_type "protein_coding"; gene_name "Abcg4"; transcript_type "protein_coding"; transcript_name "Abcg4-201"; exon_number 4; exon_id "ENSMUSE00001256758.2"; level 2; protein_id "ENSMUSP00000034648.10"; transcript_support_level "1"; mgi_id "MGI:1890594"; tag "alternative_5_UTR"; tag "basic"; tag "appris_principal_1"; tag "CCDS"; ccdsid "CCDS23101.1"; havana_gene "OTTMUSG00000029282.1"; havana_transcript "OTTMUST00000072562.1";
chr9	HAVANA	CDS	44192694	44192744	0	-	0	gene_id "ENSMUSG00000032131.17"; transcript_id "ENSMUST00000034648.16"; gene_type "protein_coding"; gene_name "Abcg4"; transcript_type "protein_coding"; transcript_name "Abcg4-201"; exon_number 4; exon_id "ENSMUSE00001256758.2"; level 2; protein_id "ENSMUSP00000034648.10"; transcript_support_level "1"; mgi_id "MGI:1890594"; tag "alternative_5_UTR"; tag "basic"; tag "appris_principal_1"; tag "CCDS"; ccdsid "CCDS23101.1"; havana_gene "OTTMUSG00000029282.1"; havana_transcript "OTTMUST00000072562.1";
chr9	HAVANA	exon	44192694	44192744	0	-	.	gene_id "ENSMUSG00000032131.17"; transcript_id "ENSMUST00000161354.9"; gene_type "protein_coding"; gene_name "Abcg4"; transcript_type "protein_coding"; transcript_name "Abcg4-208"; exon_number 5; exon_id "ENSMUSE00001256758.2"; level 2; protein_id "ENSMUSP00000124647.2"; transcript_support_level "1"; mgi_id "MGI:1890594"; tag "basic"; tag "Ensembl_canonical"; tag "GENCODE_Primary"; tag "appris_principal_1"; tag "CCDS"; ccdsid "CCDS23101.1"; havana_gene "OTTMUSG00000029282.1"; havana_transcript "OTTMUST00000072560.1";
chr9	HAVANA	CDS	44192694	44192744	0	-	0	gene_id "ENSMUSG00000032131.17"; transcript_id "ENSMUST00000161354.9"; gene_type "protein_coding"; gene_name "Abcg4"; transcript_type "protein_coding"; transcript_name "Abcg4-208"; exon_number 5; exon_id "ENSMUSE00001256758.2"; level 2; protein_id "ENSMUSP00000124647.2"; transcript_support_level "1"; mgi_id "MGI:1890594"; tag "basic"; tag "Ensembl_canonical"; tag "GENCODE_Primary"; tag "appris_principal_1"; tag "CCDS"; ccdsid "CCDS23101.1"; havana_gene "OTTMUSG00000029282.1"; havana_transcript "OTTMUST00000072560.1";
chr9	HAVANA	exon	44192694	44192744	0	-	.	gene_id "ENSMUSG00000032131.17"; transcript_id "ENSMUST00000160323.8"; gene_type "protein_coding"; gene_name "Abcg4"; transcript_type "protein_coding_CDS_not_defined"; transcript_name "Abcg4-205"; exon_number 4; exon_id "ENSMUSE00001258574.2"; level 2; transcript_support_level "1"; mgi_id "MGI:1890594"; havana_gene "OTTMUSG00000029282.1"; havana_transcript "OTTMUST00000072561.1";
chr9	HAVANA	exon	44192694	44192744	0	-	.	gene_id "ENSMUSG00000032131.17"; transcript_id "ENSMUST00000161206.2"; gene_type "protein_coding"; gene_name "Abcg4"; transcript_type "retained_intron"; transcript_name "Abcg4-207"; exon_number 2; exon_id "ENSMUSE00001258574.2"; level 2; transcript_support_level "3"; mgi_id "MGI:1890594"; havana_gene "OTTMUSG00000029282.1"; havana_transcript "OTTMUST00000072567.1";
chr9	ENSEMBL_gcm37	exon	44192694	44192744	14.4317328491575	-	.	gene_id "ENSMUSG00000032131.17"; transcript_id "ENSMUSG00000032131.17_tx_2"; exon_id "chr9_44192694_44192744_-"; exonnum "5"; txlen "3528";
chr9	HAVANA	exon	44192856	44192955	0	-	.	gene_id "ENSMUSG00000032131.17"; transcript_id "ENSMUST00000161206.2"; gene_type "protein_coding"; gene_name "Abcg4"; transcript_type "retained_intron"; transcript_name "Abcg4-207"; exon_number 1; exon_id "ENSMUSE00000856713.2"; level 2; transcript_support_level "3"; mgi_id "MGI:1890594"; havana_gene "OTTMUSG00000029282.1"; havana_transcript "OTTMUST00000072567.1";
chr9	HAVANA	exon	44192856	44192988	0	-	.	gene_id "ENSMUSG00000032131.17"; transcript_id "ENSMUST00000034648.16"; gene_type "protein_coding"; gene_name "Abcg4"; transcript_type "protein_coding"; transcript_name "Abcg4-201"; exon_number 3; exon_id "ENSMUSE00001225634.2"; level 2; protein_id "ENSMUSP00000034648.10"; transcript_support_level "1"; mgi_id "MGI:1890594"; tag "alternative_5_UTR"; tag "basic"; tag "appris_principal_1"; tag "CCDS"; ccdsid "CCDS23101.1"; havana_gene "OTTMUSG00000029282.1"; havana_transcript "OTTMUST00000072562.1";
chr9	HAVANA	CDS	44192856	44192988	0	-	1	gene_id "ENSMUSG00000032131.17"; transcript_id "ENSMUST00000034648.16"; gene_type "protein_coding"; gene_name "Abcg4"; transcript_type "protein_coding"; transcript_name "Abcg4-201"; exon_number 3; exon_id "ENSMUSE00001225634.2"; level 2; protein_id "ENSMUSP00000034648.10"; transcript_support_level "1"; mgi_id "MGI:1890594"; tag "alternative_5_UTR"; tag "basic"; tag "appris_principal_1"; tag "CCDS"; ccdsid "CCDS23101.1"; havana_gene "OTTMUSG00000029282.1"; havana_transcript "OTTMUST00000072562.1";
chr9	HAVANA	exon	44192856	44192988	0	-	.	gene_id "ENSMUSG00000032131.17"; transcript_id "ENSMUST00000161354.9"; gene_type "protein_coding"; gene_name "Abcg4"; transcript_type "protein_coding"; transcript_name "Abcg4-208"; exon_number 4; exon_id "ENSMUSE00001225634.2"; level 2; protein_id "ENSMUSP00000124647.2"; transcript_support_level "1"; mgi_id "MGI:1890594"; tag "basic"; tag "Ensembl_canonical"; tag "GENCODE_Primary"; tag "appris_principal_1"; tag "CCDS"; ccdsid "CCDS23101.1"; havana_gene "OTTMUSG00000029282.1"; havana_transcript "OTTMUST00000072560.1";
chr9	HAVANA	CDS	44192856	44192988	0	-	1	gene_id "ENSMUSG00000032131.17"; transcript_id "ENSMUST00000161354.9"; gene_type "protein_coding"; gene_name "Abcg4"; transcript_type "protein_coding"; transcript_name "Abcg4-208"; exon_number 4; exon_id "ENSMUSE00001225634.2"; level 2; protein_id "ENSMUSP00000124647.2"; transcript_support_level "1"; mgi_id "MGI:1890594"; tag "basic"; tag "Ensembl_canonical"; tag "GENCODE_Primary"; tag "appris_principal_1"; tag "CCDS"; ccdsid "CCDS23101.1"; havana_gene "OTTMUSG00000029282.1"; havana_transcript "OTTMUST00000072560.1";
chr9	HAVANA	exon	44192856	44192988	0	-	.	gene_id "ENSMUSG00000032131.17"; transcript_id "ENSMUST00000160323.8"; gene_type "protein_coding"; gene_name "Abcg4"; transcript_type "protein_coding_CDS_not_defined"; transcript_name "Abcg4-205"; exon_number 3; exon_id "ENSMUSE00001269226.2"; level 2; transcript_support_level "1"; mgi_id "MGI:1890594"; havana_gene "OTTMUSG00000029282.1"; havana_transcript "OTTMUST00000072561.1";
chr9	ENSEMBL_gcm37	exon	44192856	44192988	14.4317328491575	-	.	gene_id "ENSMUSG00000032131.17"; transcript_id "ENSMUSG00000032131.17_tx_2"; exon_id "chr9_44192856_44192988_-"; exonnum "4"; txlen "3528";
chr9	HAVANA	exon	44193101	44193218	0	-	.	gene_id "ENSMUSG00000032131.17"; transcript_id "ENSMUST00000034648.16"; gene_type "protein_coding"; gene_name "Abcg4"; transcript_type "protein_coding"; transcript_name "Abcg4-201"; exon_number 2; exon_id "ENSMUSE00001233147.2"; level 2; protein_id "ENSMUSP00000034648.10"; transcript_support_level "1"; mgi_id "MGI:1890594"; tag "alternative_5_UTR"; tag "basic"; tag "appris_principal_1"; tag "CCDS"; ccdsid "CCDS23101.1"; havana_gene "OTTMUSG00000029282.1"; havana_transcript "OTTMUST00000072562.1";
chr9	HAVANA	CDS	44193101	44193218	0	-	2	gene_id "ENSMUSG00000032131.17"; transcript_id "ENSMUST00000034648.16"; gene_type "protein_coding"; gene_name "Abcg4"; transcript_type "protein_coding"; transcript_name "Abcg4-201"; exon_number 2; exon_id "ENSMUSE00001233147.2"; level 2; protein_id "ENSMUSP00000034648.10"; transcript_support_level "1"; mgi_id "MGI:1890594"; tag "alternative_5_UTR"; tag "basic"; tag "appris_principal_1"; tag "CCDS"; ccdsid "CCDS23101.1"; havana_gene "OTTMUSG00000029282.1"; havana_transcript "OTTMUST00000072562.1";
chr9	HAVANA	exon	44193101	44193218	0	-	.	gene_id "ENSMUSG00000032131.17"; transcript_id "ENSMUST00000161354.9"; gene_type "protein_coding"; gene_name "Abcg4"; transcript_type "protein_coding"; transcript_name "Abcg4-208"; exon_number 3; exon_id "ENSMUSE00001233147.2"; level 2; protein_id "ENSMUSP00000124647.2"; transcript_support_level "1"; mgi_id "MGI:1890594"; tag "basic"; tag "Ensembl_canonical"; tag "GENCODE_Primary"; tag "appris_principal_1"; tag "CCDS"; ccdsid "CCDS23101.1"; havana_gene "OTTMUSG00000029282.1"; havana_transcript "OTTMUST00000072560.1";
chr9	HAVANA	CDS	44193101	44193218	0	-	2	gene_id "ENSMUSG00000032131.17"; transcript_id "ENSMUST00000161354.9"; gene_type "protein_coding"; gene_name "Abcg4"; transcript_type "protein_coding"; transcript_name "Abcg4-208"; exon_number 3; exon_id "ENSMUSE00001233147.2"; level 2; protein_id "ENSMUSP00000124647.2"; transcript_support_level "1"; mgi_id "MGI:1890594"; tag "basic"; tag "Ensembl_canonical"; tag "GENCODE_Primary"; tag "appris_principal_1"; tag "CCDS"; ccdsid "CCDS23101.1"; havana_gene "OTTMUSG00000029282.1"; havana_transcript "OTTMUST00000072560.1";
chr9	HAVANA	exon	44193101	44193218	0	-	.	gene_id "ENSMUSG00000032131.17"; transcript_id "ENSMUST00000160323.8"; gene_type "protein_coding"; gene_name "Abcg4"; transcript_type "protein_coding_CDS_not_defined"; transcript_name "Abcg4-205"; exon_number 2; exon_id "ENSMUSE00001286039.2"; level 2; transcript_support_level "1"; mgi_id "MGI:1890594"; havana_gene "OTTMUSG00000029282.1"; havana_transcript "OTTMUST00000072561.1";
chr9	ENSEMBL_gcm37	exon	44193101	44193218	14.4317328491575	-	.	gene_id "ENSMUSG00000032131.17"; transcript_id "ENSMUSG00000032131.17_tx_2"; exon_id "chr9_44193101_44193218_-"; exonnum "3"; txlen "3528";
chr9	HAVANA	exon	44193143	44193218	0	-	.	gene_id "ENSMUSG00000032131.17"; transcript_id "ENSMUST00000161408.2"; gene_type "protein_coding"; gene_name "Abcg4"; transcript_type "protein_coding"; transcript_name "Abcg4-209"; exon_number 3; exon_id "ENSMUSE00000861449.2"; level 2; protein_id "ENSMUSP00000124154.2"; transcript_support_level "5"; mgi_id "MGI:1890594"; tag "mRNA_end_NF"; tag "cds_end_NF"; tag "alternative_5_UTR"; havana_gene "OTTMUSG00000029282.1"; havana_transcript "OTTMUST00000072565.1";
chr9	HAVANA	CDS	44193143	44193218	0	-	2	gene_id "ENSMUSG00000032131.17"; transcript_id "ENSMUST00000161408.2"; gene_type "protein_coding"; gene_name "Abcg4"; transcript_type "protein_coding"; transcript_name "Abcg4-209"; exon_number 3; exon_id "ENSMUSE00000861449.2"; level 2; protein_id "ENSMUSP00000124154.2"; transcript_support_level "5"; mgi_id "MGI:1890594"; tag "mRNA_end_NF"; tag "cds_end_NF"; tag "alternative_5_UTR"; havana_gene "OTTMUSG00000029282.1"; havana_transcript "OTTMUST00000072565.1";
chr9	HAVANA	transcript	44193143	44199654	0	-	.	gene_id "ENSMUSG00000032131.17"; transcript_id "ENSMUST00000161408.2"; gene_type "protein_coding"; gene_name "Abcg4"; transcript_type "protein_coding"; transcript_name "Abcg4-209"; level 2; protein_id "ENSMUSP00000124154.2"; transcript_support_level "5"; mgi_id "MGI:1890594"; tag "mRNA_end_NF"; tag "cds_end_NF"; tag "alternative_5_UTR"; havana_gene "OTTMUSG00000029282.1"; havana_transcript "OTTMUST00000072565.1";
chr9	HAVANA	exon	44193206	44193218	0	-	.	gene_id "ENSMUSG00000032131.17"; transcript_id "ENSMUST00000160384.2"; gene_type "protein_coding"; gene_name "Abcg4"; transcript_type "protein_coding"; transcript_name "Abcg4-206"; exon_number 3; exon_id "ENSMUSE00001473678.2"; level 2; protein_id "ENSMUSP00000124583.2"; transcript_support_level "5"; mgi_id "MGI:1890594"; tag "mRNA_end_NF"; tag "cds_end_NF"; tag "alternative_5_UTR"; havana_gene "OTTMUSG00000029282.1"; havana_transcript "OTTMUST00000072566.1";
chr9	HAVANA	CDS	44193206	44193218	0	-	2	gene_id "ENSMUSG00000032131.17"; transcript_id "ENSMUST00000160384.2"; gene_type "protein_coding"; gene_name "Abcg4"; transcript_type "protein_coding"; transcript_name "Abcg4-206"; exon_number 3; exon_id "ENSMUSE00001473678.2"; level 2; protein_id "ENSMUSP00000124583.2"; transcript_support_level "5"; mgi_id "MGI:1890594"; tag "mRNA_end_NF"; tag "cds_end_NF"; tag "alternative_5_UTR"; havana_gene "OTTMUSG00000029282.1"; havana_transcript "OTTMUST00000072566.1";
chr9	HAVANA	transcript	44193206	44199435	0	-	.	gene_id "ENSMUSG00000032131.17"; transcript_id "ENSMUST00000160384.2"; gene_type "protein_coding"; gene_name "Abcg4"; transcript_type "protein_coding"; transcript_name "Abcg4-206"; level 2; protein_id "ENSMUSP00000124583.2"; transcript_support_level "5"; mgi_id "MGI:1890594"; tag "mRNA_end_NF"; tag "cds_end_NF"; tag "alternative_5_UTR"; havana_gene "OTTMUSG00000029282.1"; havana_transcript "OTTMUST00000072566.1";
chr9	HAVANA	CDS	44198513	44198750	0	-	0	gene_id "ENSMUSG00000032131.17"; transcript_id "ENSMUST00000034648.16"; gene_type "protein_coding"; gene_name "Abcg4"; transcript_type "protein_coding"; transcript_name "Abcg4-201"; exon_number 1; exon_id "ENSMUSE00000857379.2"; level 2; protein_id "ENSMUSP00000034648.10"; transcript_support_level "1"; mgi_id "MGI:1890594"; tag "alternative_5_UTR"; tag "basic"; tag "appris_principal_1"; tag "CCDS"; ccdsid "CCDS23101.1"; havana_gene "OTTMUSG00000029282.1"; havana_transcript "OTTMUST00000072562.1";
chr9	HAVANA	CDS	44198513	44198750	0	-	0	gene_id "ENSMUSG00000032131.17"; transcript_id "ENSMUST00000161354.9"; gene_type "protein_coding"; gene_name "Abcg4"; transcript_type "protein_coding"; transcript_name "Abcg4-208"; exon_number 2; exon_id "ENSMUSE00000264294.5"; level 2; protein_id "ENSMUSP00000124647.2"; transcript_support_level "1"; mgi_id "MGI:1890594"; tag "basic"; tag "Ensembl_canonical"; tag "GENCODE_Primary"; tag "appris_principal_1"; tag "CCDS"; ccdsid "CCDS23101.1"; havana_gene "OTTMUSG00000029282.1"; havana_transcript "OTTMUST00000072560.1";
chr9	HAVANA	CDS	44198513	44198750	0	-	0	gene_id "ENSMUSG00000032131.17"; transcript_id "ENSMUST00000161408.2"; gene_type "protein_coding"; gene_name "Abcg4"; transcript_type "protein_coding"; transcript_name "Abcg4-209"; exon_number 2; exon_id "ENSMUSE00000264294.5"; level 2; protein_id "ENSMUSP00000124154.2"; transcript_support_level "5"; mgi_id "MGI:1890594"; tag "mRNA_end_NF"; tag "cds_end_NF"; tag "alternative_5_UTR"; havana_gene "OTTMUSG00000029282.1"; havana_transcript "OTTMUST00000072565.1";
chr9	HAVANA	CDS	44198513	44198750	0	-	0	gene_id "ENSMUSG00000032131.17"; transcript_id "ENSMUST00000160384.2"; gene_type "protein_coding"; gene_name "Abcg4"; transcript_type "protein_coding"; transcript_name "Abcg4-206"; exon_number 2; exon_id "ENSMUSE00000864091.2"; level 2; protein_id "ENSMUSP00000124583.2"; transcript_support_level "5"; mgi_id "MGI:1890594"; tag "mRNA_end_NF"; tag "cds_end_NF"; tag "alternative_5_UTR"; havana_gene "OTTMUSG00000029282.1"; havana_transcript "OTTMUST00000072566.1";
chr9	HAVANA	exon	44198513	44198762	0	-	.	gene_id "ENSMUSG00000032131.17"; transcript_id "ENSMUST00000161354.9"; gene_type "protein_coding"; gene_name "Abcg4"; transcript_type "protein_coding"; transcript_name "Abcg4-208"; exon_number 2; exon_id "ENSMUSE00000264294.5"; level 2; protein_id "ENSMUSP00000124647.2"; transcript_support_level "1"; mgi_id "MGI:1890594"; tag "basic"; tag "Ensembl_canonical"; tag "GENCODE_Primary"; tag "appris_principal_1"; tag "CCDS"; ccdsid "CCDS23101.1"; havana_gene "OTTMUSG00000029282.1"; havana_transcript "OTTMUST00000072560.1";
chr9	HAVANA	exon	44198513	44198762	0	-	.	gene_id "ENSMUSG00000032131.17"; transcript_id "ENSMUST00000161408.2"; gene_type "protein_coding"; gene_name "Abcg4"; transcript_type "protein_coding"; transcript_name "Abcg4-209"; exon_number 2; exon_id "ENSMUSE00000264294.5"; level 2; protein_id "ENSMUSP00000124154.2"; transcript_support_level "5"; mgi_id "MGI:1890594"; tag "mRNA_end_NF"; tag "cds_end_NF"; tag "alternative_5_UTR"; havana_gene "OTTMUSG00000029282.1"; havana_transcript "OTTMUST00000072565.1";
chr9	ENSEMBL_gcm37	exon	44198513	44198762	14.4317328491575	-	.	gene_id "ENSMUSG00000032131.17"; transcript_id "ENSMUSG00000032131.17_tx_2"; exon_id "chr9_44198513_44198762_-"; exonnum "2"; txlen "3528";
chr9	HAVANA	exon	44198513	44198776	0	-	.	gene_id "ENSMUSG00000032131.17"; transcript_id "ENSMUST00000160384.2"; gene_type "protein_coding"; gene_name "Abcg4"; transcript_type "protein_coding"; transcript_name "Abcg4-206"; exon_number 2; exon_id "ENSMUSE00000864091.2"; level 2; protein_id "ENSMUSP00000124583.2"; transcript_support_level "5"; mgi_id "MGI:1890594"; tag "mRNA_end_NF"; tag "cds_end_NF"; tag "alternative_5_UTR"; havana_gene "OTTMUSG00000029282.1"; havana_transcript "OTTMUST00000072566.1";
chr9	HAVANA	exon	44198513	44198833	0	-	.	gene_id "ENSMUSG00000032131.17"; transcript_id "ENSMUST00000160323.8"; gene_type "protein_coding"; gene_name "Abcg4"; transcript_type "protein_coding_CDS_not_defined"; transcript_name "Abcg4-205"; exon_number 1; exon_id "ENSMUSE00000851723.2"; level 2; transcript_support_level "1"; mgi_id "MGI:1890594"; havana_gene "OTTMUSG00000029282.1"; havana_transcript "OTTMUST00000072561.1";
chr9	HAVANA	exon	44198513	44198841	0	-	.	gene_id "ENSMUSG00000032131.17"; transcript_id "ENSMUST00000034648.16"; gene_type "protein_coding"; gene_name "Abcg4"; transcript_type "protein_coding"; transcript_name "Abcg4-201"; exon_number 1; exon_id "ENSMUSE00000857379.2"; level 2; protein_id "ENSMUSP00000034648.10"; transcript_support_level "1"; mgi_id "MGI:1890594"; tag "alternative_5_UTR"; tag "basic"; tag "appris_principal_1"; tag "CCDS"; ccdsid "CCDS23101.1"; havana_gene "OTTMUSG00000029282.1"; havana_transcript "OTTMUST00000072562.1";
chr9	HAVANA	start_codon	44198748	44198750	0	-	0	gene_id "ENSMUSG00000032131.17"; transcript_id "ENSMUST00000034648.16"; gene_type "protein_coding"; gene_name "Abcg4"; transcript_type "protein_coding"; transcript_name "Abcg4-201"; exon_number 1; exon_id "ENSMUSE00000857379.2"; level 2; protein_id "ENSMUSP00000034648.10"; transcript_support_level "1"; mgi_id "MGI:1890594"; tag "alternative_5_UTR"; tag "basic"; tag "appris_principal_1"; tag "CCDS"; ccdsid "CCDS23101.1"; havana_gene "OTTMUSG00000029282.1"; havana_transcript "OTTMUST00000072562.1";
chr9	HAVANA	start_codon	44198748	44198750	0	-	0	gene_id "ENSMUSG00000032131.17"; transcript_id "ENSMUST00000161354.9"; gene_type "protein_coding"; gene_name "Abcg4"; transcript_type "protein_coding"; transcript_name "Abcg4-208"; exon_number 2; exon_id "ENSMUSE00000264294.5"; level 2; protein_id "ENSMUSP00000124647.2"; transcript_support_level "1"; mgi_id "MGI:1890594"; tag "basic"; tag "Ensembl_canonical"; tag "GENCODE_Primary"; tag "appris_principal_1"; tag "CCDS"; ccdsid "CCDS23101.1"; havana_gene "OTTMUSG00000029282.1"; havana_transcript "OTTMUST00000072560.1";
chr9	HAVANA	start_codon	44198748	44198750	0	-	0	gene_id "ENSMUSG00000032131.17"; transcript_id "ENSMUST00000161408.2"; gene_type "protein_coding"; gene_name "Abcg4"; transcript_type "protein_coding"; transcript_name "Abcg4-209"; exon_number 2; exon_id "ENSMUSE00000264294.5"; level 2; protein_id "ENSMUSP00000124154.2"; transcript_support_level "5"; mgi_id "MGI:1890594"; tag "mRNA_end_NF"; tag "cds_end_NF"; tag "alternative_5_UTR"; havana_gene "OTTMUSG00000029282.1"; havana_transcript "OTTMUST00000072565.1";
chr9	HAVANA	start_codon	44198748	44198750	0	-	0	gene_id "ENSMUSG00000032131.17"; transcript_id "ENSMUST00000160384.2"; gene_type "protein_coding"; gene_name "Abcg4"; transcript_type "protein_coding"; transcript_name "Abcg4-206"; exon_number 2; exon_id "ENSMUSE00000864091.2"; level 2; protein_id "ENSMUSP00000124583.2"; transcript_support_level "5"; mgi_id "MGI:1890594"; tag "mRNA_end_NF"; tag "cds_end_NF"; tag "alternative_5_UTR"; havana_gene "OTTMUSG00000029282.1"; havana_transcript "OTTMUST00000072566.1";
chr9	HAVANA	UTR	44198751	44198762	0	-	.	gene_id "ENSMUSG00000032131.17"; transcript_id "ENSMUST00000161354.9"; gene_type "protein_coding"; gene_name "Abcg4"; transcript_type "protein_coding"; transcript_name "Abcg4-208"; exon_number 2; exon_id "ENSMUSE00000264294.5"; level 2; protein_id "ENSMUSP00000124647.2"; transcript_support_level "1"; mgi_id "MGI:1890594"; tag "basic"; tag "Ensembl_canonical"; tag "GENCODE_Primary"; tag "appris_principal_1"; tag "CCDS"; ccdsid "CCDS23101.1"; havana_gene "OTTMUSG00000029282.1"; havana_transcript "OTTMUST00000072560.1";
chr9	HAVANA	UTR	44198751	44198762	0	-	.	gene_id "ENSMUSG00000032131.17"; transcript_id "ENSMUST00000161408.2"; gene_type "protein_coding"; gene_name "Abcg4"; transcript_type "protein_coding"; transcript_name "Abcg4-209"; exon_number 2; exon_id "ENSMUSE00000264294.5"; level 2; protein_id "ENSMUSP00000124154.2"; transcript_support_level "5"; mgi_id "MGI:1890594"; tag "mRNA_end_NF"; tag "cds_end_NF"; tag "alternative_5_UTR"; havana_gene "OTTMUSG00000029282.1"; havana_transcript "OTTMUST00000072565.1";
chr9	HAVANA	UTR	44198751	44198776	0	-	.	gene_id "ENSMUSG00000032131.17"; transcript_id "ENSMUST00000160384.2"; gene_type "protein_coding"; gene_name "Abcg4"; transcript_type "protein_coding"; transcript_name "Abcg4-206"; exon_number 2; exon_id "ENSMUSE00000864091.2"; level 2; protein_id "ENSMUSP00000124583.2"; transcript_support_level "5"; mgi_id "MGI:1890594"; tag "mRNA_end_NF"; tag "cds_end_NF"; tag "alternative_5_UTR"; havana_gene "OTTMUSG00000029282.1"; havana_transcript "OTTMUST00000072566.1";
chr9	HAVANA	UTR	44198751	44198841	0	-	.	gene_id "ENSMUSG00000032131.17"; transcript_id "ENSMUST00000034648.16"; gene_type "protein_coding"; gene_name "Abcg4"; transcript_type "protein_coding"; transcript_name "Abcg4-201"; exon_number 1; exon_id "ENSMUSE00000857379.2"; level 2; protein_id "ENSMUSP00000034648.10"; transcript_support_level "1"; mgi_id "MGI:1890594"; tag "alternative_5_UTR"; tag "basic"; tag "appris_principal_1"; tag "CCDS"; ccdsid "CCDS23101.1"; havana_gene "OTTMUSG00000029282.1"; havana_transcript "OTTMUST00000072562.1";
chr9	sragcm37_ss	exon	44198900	44199030	14.4317328491575	-	.	gene_id "ENSMUSG00000032131.17"; transcript_id "ENSMUSG00000032131.17_tx_2"; exon_id "chr9_44198900_44199030_-"; exonnum "1"; txlen "3528";
chr9	HAVANA	exon	44199303	44199654	0	-	.	gene_id "ENSMUSG00000032131.17"; transcript_id "ENSMUST00000161408.2"; gene_type "protein_coding"; gene_name "Abcg4"; transcript_type "protein_coding"; transcript_name "Abcg4-209"; exon_number 1; exon_id "ENSMUSE00000852142.2"; level 2; protein_id "ENSMUSP00000124154.2"; transcript_support_level "5"; mgi_id "MGI:1890594"; tag "mRNA_end_NF"; tag "cds_end_NF"; tag "alternative_5_UTR"; havana_gene "OTTMUSG00000029282.1"; havana_transcript "OTTMUST00000072565.1";
chr9	HAVANA	UTR	44199303	44199654	0	-	.	gene_id "ENSMUSG00000032131.17"; transcript_id "ENSMUST00000161408.2"; gene_type "protein_coding"; gene_name "Abcg4"; transcript_type "protein_coding"; transcript_name "Abcg4-209"; exon_number 1; exon_id "ENSMUSE00000852142.2"; level 2; protein_id "ENSMUSP00000124154.2"; transcript_support_level "5"; mgi_id "MGI:1890594"; tag "mRNA_end_NF"; tag "cds_end_NF"; tag "alternative_5_UTR"; havana_gene "OTTMUSG00000029282.1"; havana_transcript "OTTMUST00000072565.1";
chr9	HAVANA	exon	44199311	44199435	0	-	.	gene_id "ENSMUSG00000032131.17"; transcript_id "ENSMUST00000160384.2"; gene_type "protein_coding"; gene_name "Abcg4"; transcript_type "protein_coding"; transcript_name "Abcg4-206"; exon_number 1; exon_id "ENSMUSE00000637496.5"; level 2; protein_id "ENSMUSP00000124583.2"; transcript_support_level "5"; mgi_id "MGI:1890594"; tag "mRNA_end_NF"; tag "cds_end_NF"; tag "alternative_5_UTR"; havana_gene "OTTMUSG00000029282.1"; havana_transcript "OTTMUST00000072566.1";
chr9	HAVANA	UTR	44199311	44199435	0	-	.	gene_id "ENSMUSG00000032131.17"; transcript_id "ENSMUST00000160384.2"; gene_type "protein_coding"; gene_name "Abcg4"; transcript_type "protein_coding"; transcript_name "Abcg4-206"; exon_number 1; exon_id "ENSMUSE00000637496.5"; level 2; protein_id "ENSMUSP00000124583.2"; transcript_support_level "5"; mgi_id "MGI:1890594"; tag "mRNA_end_NF"; tag "cds_end_NF"; tag "alternative_5_UTR"; havana_gene "OTTMUSG00000029282.1"; havana_transcript "OTTMUST00000072566.1";
chr9	HAVANA	exon	44199311	44199912	0	-	.	gene_id "ENSMUSG00000032131.17"; transcript_id "ENSMUST00000161354.9"; gene_type "protein_coding"; gene_name "Abcg4"; transcript_type "protein_coding"; transcript_name "Abcg4-208"; exon_number 1; exon_id "ENSMUSE00000865279.2"; level 2; protein_id "ENSMUSP00000124647.2"; transcript_support_level "1"; mgi_id "MGI:1890594"; tag "basic"; tag "Ensembl_canonical"; tag "GENCODE_Primary"; tag "appris_principal_1"; tag "CCDS"; ccdsid "CCDS23101.1"; havana_gene "OTTMUSG00000029282.1"; havana_transcript "OTTMUST00000072560.1";
chr9	HAVANA	UTR	44199311	44199912	0	-	.	gene_id "ENSMUSG00000032131.17"; transcript_id "ENSMUST00000161354.9"; gene_type "protein_coding"; gene_name "Abcg4"; transcript_type "protein_coding"; transcript_name "Abcg4-208"; exon_number 1; exon_id "ENSMUSE00000865279.2"; level 2; protein_id "ENSMUSP00000124647.2"; transcript_support_level "1"; mgi_id "MGI:1890594"; tag "basic"; tag "Ensembl_canonical"; tag "GENCODE_Primary"; tag "appris_principal_1"; tag "CCDS"; ccdsid "CCDS23101.1"; havana_gene "OTTMUSG00000029282.1"; havana_transcript "OTTMUST00000072560.1";
chr9	HAVANA	gene	44201341	44203760	0	-	.	gene_id "ENSMUSG00000111291.2"; gene_type "lncRNA"; gene_name "Gm48604"; level 2; mgi_id "MGI:6098186"; havana_gene "OTTMUSG00000063228.1";
chr9	HAVANA	transcript	44201341	44203760	0	-	.	gene_id "ENSMUSG00000111291.2"; transcript_id "ENSMUST00000217413.2"; gene_type "lncRNA"; gene_name "Gm48604"; transcript_type "lncRNA"; transcript_name "Gm48604-201"; level 2; transcript_support_level "NA"; mgi_id "MGI:6098186"; tag "basic"; tag "Ensembl_canonical"; tag "GENCODE_Primary"; havana_gene "OTTMUSG00000063228.1"; havana_transcript "OTTMUST00000153969.1";
chr9	HAVANA	exon	44201341	44203760	0	-	.	gene_id "ENSMUSG00000111291.2"; transcript_id "ENSMUST00000217413.2"; gene_type "lncRNA"; gene_name "Gm48604"; transcript_type "lncRNA"; transcript_name "Gm48604-201"; exon_number 1; exon_id "ENSMUSE00001396077.2"; level 2; transcript_support_level "NA"; mgi_id "MGI:6098186"; tag "basic"; tag "Ensembl_canonical"; tag "GENCODE_Primary"; havana_gene "OTTMUSG00000063228.1"; havana_transcript "OTTMUST00000153969.1";
chr9	HAVANA	UTR	44203737	44207495	0	-	.	gene_id "ENSMUSG00000032119.6"; transcript_id "ENSMUST00000216508.2"; gene_type "protein_coding"; gene_name "Hinfp"; transcript_type "protein_coding"; transcript_name "Hinfp-205"; exon_number 10; exon_id "ENSMUSE00001403024.2"; level 2; protein_id "ENSMUSP00000149879.2"; transcript_support_level "1"; mgi_id "MGI:2429620"; tag "basic"; tag "Ensembl_canonical"; tag "GENCODE_Primary"; tag "appris_principal_1"; tag "CCDS"; ccdsid "CCDS23102.1"; havana_gene "OTTMUSG00000063231.1"; havana_transcript "OTTMUST00000153977.1";
chr9	HAVANA	exon	44203737	44207877	0	-	.	gene_id "ENSMUSG00000032119.6"; transcript_id "ENSMUST00000216508.2"; gene_type "protein_coding"; gene_name "Hinfp"; transcript_type "protein_coding"; transcript_name "Hinfp-205"; exon_number 10; exon_id "ENSMUSE00001403024.2"; level 2; protein_id "ENSMUSP00000149879.2"; transcript_support_level "1"; mgi_id "MGI:2429620"; tag "basic"; tag "Ensembl_canonical"; tag "GENCODE_Primary"; tag "appris_principal_1"; tag "CCDS"; ccdsid "CCDS23102.1"; havana_gene "OTTMUSG00000063231.1"; havana_transcript "OTTMUST00000153977.1";
chr9	HAVANA	gene	44203737	44216968	0	-	.	gene_id "ENSMUSG00000032119.6"; gene_type "protein_coding"; gene_name "Hinfp"; level 2; mgi_id "MGI:2429620"; havana_gene "OTTMUSG00000063231.1";
chr9	HAVANA	transcript	44203737	44216968	0	-	.	gene_id "ENSMUSG00000032119.6"; transcript_id "ENSMUST00000216508.2"; gene_type "protein_coding"; gene_name "Hinfp"; transcript_type "protein_coding"; transcript_name "Hinfp-205"; level 2; protein_id "ENSMUSP00000149879.2"; transcript_support_level "1"; mgi_id "MGI:2429620"; tag "basic"; tag "Ensembl_canonical"; tag "GENCODE_Primary"; tag "appris_principal_1"; tag "CCDS"; ccdsid "CCDS23102.1"; havana_gene "OTTMUSG00000063231.1"; havana_transcript "OTTMUST00000153977.1";
chr9	HAVANA	exon	44207404	44207877	0	-	.	gene_id "ENSMUSG00000032119.6"; transcript_id "ENSMUST00000215637.2"; gene_type "protein_coding"; gene_name "Hinfp"; transcript_type "retained_intron"; transcript_name "Hinfp-203"; exon_number 3; exon_id "ENSMUSE00000342535.7"; level 2; transcript_support_level "2"; mgi_id "MGI:2429620"; havana_gene "OTTMUSG00000063231.1"; havana_transcript "OTTMUST00000153978.1";
chr9	ENSEMBL_gcm37	exon	44207404	44207877	12.5080792674395	-	.	gene_id "ENSMUSG00000032119.6"; transcript_id "ENSMUSG00000032119.6_tx_4"; exon_id "chr9_44207404_44207877_-"; exonnum "10"; txlen "2304";
chr9	ENSEMBL_gcm37	exon	44207404	44207877	0.846722493566764	-	.	gene_id "ENSMUSG00000032119.6"; transcript_id "ENSMUSG00000032119.6_tx_6"; exon_id "chr9_44207404_44207877_-"; exonnum "11"; txlen "1991";
chr9	ENSEMBL_gcm37	exon	44207404	44207877	0.443929507150621	-	.	gene_id "ENSMUSG00000032119.6"; transcript_id "ENSMUSG00000032119.6_tx_7"; exon_id "chr9_44207404_44207877_-"; exonnum "11"; txlen "2469";
chr9	HAVANA	transcript	44207404	44209337	0	-	.	gene_id "ENSMUSG00000032119.6"; transcript_id "ENSMUST00000215637.2"; gene_type "protein_coding"; gene_name "Hinfp"; transcript_type "retained_intron"; transcript_name "Hinfp-203"; level 2; transcript_support_level "2"; mgi_id "MGI:2429620"; havana_gene "OTTMUSG00000063231.1"; havana_transcript "OTTMUST00000153978.1";
chr9	HAVANA	stop_codon	44207493	44207495	0	-	0	gene_id "ENSMUSG00000032119.6"; transcript_id "ENSMUST00000216508.2"; gene_type "protein_coding"; gene_name "Hinfp"; transcript_type "protein_coding"; transcript_name "Hinfp-205"; exon_number 10; exon_id "ENSMUSE00001403024.2"; level 2; protein_id "ENSMUSP00000149879.2"; transcript_support_level "1"; mgi_id "MGI:2429620"; tag "basic"; tag "Ensembl_canonical"; tag "GENCODE_Primary"; tag "appris_principal_1"; tag "CCDS"; ccdsid "CCDS23102.1"; havana_gene "OTTMUSG00000063231.1"; havana_transcript "OTTMUST00000153977.1";
chr9	HAVANA	CDS	44207496	44207877	0	-	1	gene_id "ENSMUSG00000032119.6"; transcript_id "ENSMUST00000216508.2"; gene_type "protein_coding"; gene_name "Hinfp"; transcript_type "protein_coding"; transcript_name "Hinfp-205"; exon_number 10; exon_id "ENSMUSE00001403024.2"; level 2; protein_id "ENSMUSP00000149879.2"; transcript_support_level "1"; mgi_id "MGI:2429620"; tag "basic"; tag "Ensembl_canonical"; tag "GENCODE_Primary"; tag "appris_principal_1"; tag "CCDS"; ccdsid "CCDS23102.1"; havana_gene "OTTMUSG00000063231.1"; havana_transcript "OTTMUST00000153977.1";
chr9	HAVANA	exon	44207791	44207877	0	-	.	gene_id "ENSMUSG00000032119.6"; transcript_id "ENSMUST00000034629.6"; gene_type "protein_coding"; gene_name "Hinfp"; transcript_type "protein_coding"; transcript_name "Hinfp-201"; exon_number 10; exon_id "ENSMUSE00001398822.2"; level 2; protein_id "ENSMUSP00000034629.6"; transcript_support_level "1"; mgi_id "MGI:2429620"; tag "mRNA_end_NF"; tag "cds_end_NF"; tag "alternative_5_UTR"; havana_gene "OTTMUSG00000063231.1"; havana_transcript "OTTMUST00000153979.1";
chr9	HAVANA	CDS	44207791	44207877	0	-	1	gene_id "ENSMUSG00000032119.6"; transcript_id "ENSMUST00000034629.6"; gene_type "protein_coding"; gene_name "Hinfp"; transcript_type "protein_coding"; transcript_name "Hinfp-201"; exon_number 10; exon_id "ENSMUSE00001398822.2"; level 2; protein_id "ENSMUSP00000034629.6"; transcript_support_level "1"; mgi_id "MGI:2429620"; tag "mRNA_end_NF"; tag "cds_end_NF"; tag "alternative_5_UTR"; havana_gene "OTTMUSG00000063231.1"; havana_transcript "OTTMUST00000153979.1";
chr9	HAVANA	transcript	44207791	44216943	0	-	.	gene_id "ENSMUSG00000032119.6"; transcript_id "ENSMUST00000034629.6"; gene_type "protein_coding"; gene_name "Hinfp"; transcript_type "protein_coding"; transcript_name "Hinfp-201"; level 2; protein_id "ENSMUSP00000034629.6"; transcript_support_level "1"; mgi_id "MGI:2429620"; tag "mRNA_end_NF"; tag "cds_end_NF"; tag "alternative_5_UTR"; havana_gene "OTTMUSG00000063231.1"; havana_transcript "OTTMUST00000153979.1";
chr9	HAVANA	exon	44208990	44209114	0	-	.	gene_id "ENSMUSG00000032119.6"; transcript_id "ENSMUST00000216508.2"; gene_type "protein_coding"; gene_name "Hinfp"; transcript_type "protein_coding"; transcript_name "Hinfp-205"; exon_number 9; exon_id "ENSMUSE00000263755.4"; level 2; protein_id "ENSMUSP00000149879.2"; transcript_support_level "1"; mgi_id "MGI:2429620"; tag "basic"; tag "Ensembl_canonical"; tag "GENCODE_Primary"; tag "appris_principal_1"; tag "CCDS"; ccdsid "CCDS23102.1"; havana_gene "OTTMUSG00000063231.1"; havana_transcript "OTTMUST00000153977.1";
chr9	HAVANA	CDS	44208990	44209114	0	-	0	gene_id "ENSMUSG00000032119.6"; transcript_id "ENSMUST00000216508.2"; gene_type "protein_coding"; gene_name "Hinfp"; transcript_type "protein_coding"; transcript_name "Hinfp-205"; exon_number 9; exon_id "ENSMUSE00000263755.4"; level 2; protein_id "ENSMUSP00000149879.2"; transcript_support_level "1"; mgi_id "MGI:2429620"; tag "basic"; tag "Ensembl_canonical"; tag "GENCODE_Primary"; tag "appris_principal_1"; tag "CCDS"; ccdsid "CCDS23102.1"; havana_gene "OTTMUSG00000063231.1"; havana_transcript "OTTMUST00000153977.1";
chr9	HAVANA	exon	44208990	44209114	0	-	.	gene_id "ENSMUSG00000032119.6"; transcript_id "ENSMUST00000215637.2"; gene_type "protein_coding"; gene_name "Hinfp"; transcript_type "retained_intron"; transcript_name "Hinfp-203"; exon_number 2; exon_id "ENSMUSE00001394146.2"; level 2; transcript_support_level "2"; mgi_id "MGI:2429620"; havana_gene "OTTMUSG00000063231.1"; havana_transcript "OTTMUST00000153978.1";
chr9	HAVANA	exon	44208990	44209114	0	-	.	gene_id "ENSMUSG00000032119.6"; transcript_id "ENSMUST00000034629.6"; gene_type "protein_coding"; gene_name "Hinfp"; transcript_type "protein_coding"; transcript_name "Hinfp-201"; exon_number 9; exon_id "ENSMUSE00000263755.4"; level 2; protein_id "ENSMUSP00000034629.6"; transcript_support_level "1"; mgi_id "MGI:2429620"; tag "mRNA_end_NF"; tag "cds_end_NF"; tag "alternative_5_UTR"; havana_gene "OTTMUSG00000063231.1"; havana_transcript "OTTMUST00000153979.1";
chr9	HAVANA	CDS	44208990	44209114	0	-	0	gene_id "ENSMUSG00000032119.6"; transcript_id "ENSMUST00000034629.6"; gene_type "protein_coding"; gene_name "Hinfp"; transcript_type "protein_coding"; transcript_name "Hinfp-201"; exon_number 9; exon_id "ENSMUSE00000263755.4"; level 2; protein_id "ENSMUSP00000034629.6"; transcript_support_level "1"; mgi_id "MGI:2429620"; tag "mRNA_end_NF"; tag "cds_end_NF"; tag "alternative_5_UTR"; havana_gene "OTTMUSG00000063231.1"; havana_transcript "OTTMUST00000153979.1";
chr9	ENSEMBL_gcm37	exon	44208990	44209114	12.5080792674395	-	.	gene_id "ENSMUSG00000032119.6"; transcript_id "ENSMUSG00000032119.6_tx_4"; exon_id "chr9_44208990_44209114_-"; exonnum "9"; txlen "2304";
chr9	ENSEMBL_gcm37	exon	44208990	44209114	0.846722493566764	-	.	gene_id "ENSMUSG00000032119.6"; transcript_id "ENSMUSG00000032119.6_tx_6"; exon_id "chr9_44208990_44209114_-"; exonnum "10"; txlen "1991";
chr9	ENSEMBL_gcm37	exon	44208990	44209114	0.443929507150621	-	.	gene_id "ENSMUSG00000032119.6"; transcript_id "ENSMUSG00000032119.6_tx_7"; exon_id "chr9_44208990_44209114_-"; exonnum "10"; txlen "2469";
chr9	HAVANA	exon	44209010	44209114	0	-	.	gene_id "ENSMUSG00000032119.6"; transcript_id "ENSMUST00000215665.2"; gene_type "protein_coding"; gene_name "Hinfp"; transcript_type "protein_coding_CDS_not_defined"; transcript_name "Hinfp-204"; exon_number 5; exon_id "ENSMUSE00001399058.2"; level 2; transcript_support_level "3"; mgi_id "MGI:2429620"; havana_gene "OTTMUSG00000063231.1"; havana_transcript "OTTMUST00000153980.1";
chr9	HAVANA	transcript	44209010	44209933	0	-	.	gene_id "ENSMUSG00000032119.6"; transcript_id "ENSMUST00000215665.2"; gene_type "protein_coding"; gene_name "Hinfp"; transcript_type "protein_coding_CDS_not_defined"; transcript_name "Hinfp-204"; level 2; transcript_support_level "3"; mgi_id "MGI:2429620"; havana_gene "OTTMUSG00000063231.1"; havana_transcript "OTTMUST00000153980.1";
chr9	HAVANA	exon	44209025	44209114	0	-	.	gene_id "ENSMUSG00000032119.6"; transcript_id "ENSMUST00000217137.2"; gene_type "protein_coding"; gene_name "Hinfp"; transcript_type "retained_intron"; transcript_name "Hinfp-206"; exon_number 4; exon_id "ENSMUSE00001394860.2"; level 2; transcript_support_level "2"; mgi_id "MGI:2429620"; havana_gene "OTTMUSG00000063231.1"; havana_transcript "OTTMUST00000153981.1";
chr9	HAVANA	transcript	44209025	44210167	0	-	.	gene_id "ENSMUSG00000032119.6"; transcript_id "ENSMUST00000217137.2"; gene_type "protein_coding"; gene_name "Hinfp"; transcript_type "retained_intron"; transcript_name "Hinfp-206"; level 2; transcript_support_level "2"; mgi_id "MGI:2429620"; havana_gene "OTTMUSG00000063231.1"; havana_transcript "OTTMUST00000153981.1";
chr9	HAVANA	exon	44209196	44209334	0	-	.	gene_id "ENSMUSG00000032119.6"; transcript_id "ENSMUST00000216508.2"; gene_type "protein_coding"; gene_name "Hinfp"; transcript_type "protein_coding"; transcript_name "Hinfp-205"; exon_number 8; exon_id "ENSMUSE00000263776.4"; level 2; protein_id "ENSMUSP00000149879.2"; transcript_support_level "1"; mgi_id "MGI:2429620"; tag "basic"; tag "Ensembl_canonical"; tag "GENCODE_Primary"; tag "appris_principal_1"; tag "CCDS"; ccdsid "CCDS23102.1"; havana_gene "OTTMUSG00000063231.1"; havana_transcript "OTTMUST00000153977.1";
chr9	HAVANA	CDS	44209196	44209334	0	-	1	gene_id "ENSMUSG00000032119.6"; transcript_id "ENSMUST00000216508.2"; gene_type "protein_coding"; gene_name "Hinfp"; transcript_type "protein_coding"; transcript_name "Hinfp-205"; exon_number 8; exon_id "ENSMUSE00000263776.4"; level 2; protein_id "ENSMUSP00000149879.2"; transcript_support_level "1"; mgi_id "MGI:2429620"; tag "basic"; tag "Ensembl_canonical"; tag "GENCODE_Primary"; tag "appris_principal_1"; tag "CCDS"; ccdsid "CCDS23102.1"; havana_gene "OTTMUSG00000063231.1"; havana_transcript "OTTMUST00000153977.1";
chr9	HAVANA	exon	44209196	44209334	0	-	.	gene_id "ENSMUSG00000032119.6"; transcript_id "ENSMUST00000034629.6"; gene_type "protein_coding"; gene_name "Hinfp"; transcript_type "protein_coding"; transcript_name "Hinfp-201"; exon_number 8; exon_id "ENSMUSE00000263776.4"; level 2; protein_id "ENSMUSP00000034629.6"; transcript_support_level "1"; mgi_id "MGI:2429620"; tag "mRNA_end_NF"; tag "cds_end_NF"; tag "alternative_5_UTR"; havana_gene "OTTMUSG00000063231.1"; havana_transcript "OTTMUST00000153979.1";
chr9	HAVANA	CDS	44209196	44209334	0	-	1	gene_id "ENSMUSG00000032119.6"; transcript_id "ENSMUST00000034629.6"; gene_type "protein_coding"; gene_name "Hinfp"; transcript_type "protein_coding"; transcript_name "Hinfp-201"; exon_number 8; exon_id "ENSMUSE00000263776.4"; level 2; protein_id "ENSMUSP00000034629.6"; transcript_support_level "1"; mgi_id "MGI:2429620"; tag "mRNA_end_NF"; tag "cds_end_NF"; tag "alternative_5_UTR"; havana_gene "OTTMUSG00000063231.1"; havana_transcript "OTTMUST00000153979.1";
chr9	HAVANA	exon	44209196	44209334	0	-	.	gene_id "ENSMUSG00000032119.6"; transcript_id "ENSMUST00000215665.2"; gene_type "protein_coding"; gene_name "Hinfp"; transcript_type "protein_coding_CDS_not_defined"; transcript_name "Hinfp-204"; exon_number 4; exon_id "ENSMUSE00001404969.2"; level 2; transcript_support_level "3"; mgi_id "MGI:2429620"; havana_gene "OTTMUSG00000063231.1"; havana_transcript "OTTMUST00000153980.1";
chr9	HAVANA	exon	44209196	44209334	0	-	.	gene_id "ENSMUSG00000032119.6"; transcript_id "ENSMUST00000217137.2"; gene_type "protein_coding"; gene_name "Hinfp"; transcript_type "retained_intron"; transcript_name "Hinfp-206"; exon_number 3; exon_id "ENSMUSE00001404969.2"; level 2; transcript_support_level "2"; mgi_id "MGI:2429620"; havana_gene "OTTMUSG00000063231.1"; havana_transcript "OTTMUST00000153981.1";
chr9	ENSEMBL_gcm37	exon	44209196	44209334	12.5080792674395	-	.	gene_id "ENSMUSG00000032119.6"; transcript_id "ENSMUSG00000032119.6_tx_4"; exon_id "chr9_44209196_44209334_-"; exonnum "8"; txlen "2304";
chr9	ENSEMBL_gcm37	exon	44209196	44209334	0.846722493566764	-	.	gene_id "ENSMUSG00000032119.6"; transcript_id "ENSMUSG00000032119.6_tx_6"; exon_id "chr9_44209196_44209334_-"; exonnum "9"; txlen "1991";
chr9	ENSEMBL_gcm37	exon	44209196	44209334	0.443929507150621	-	.	gene_id "ENSMUSG00000032119.6"; transcript_id "ENSMUSG00000032119.6_tx_7"; exon_id "chr9_44209196_44209334_-"; exonnum "9"; txlen "2469";
chr9	HAVANA	exon	44209196	44209337	0	-	.	gene_id "ENSMUSG00000032119.6"; transcript_id "ENSMUST00000215637.2"; gene_type "protein_coding"; gene_name "Hinfp"; transcript_type "retained_intron"; transcript_name "Hinfp-203"; exon_number 1; exon_id "ENSMUSE00001397409.2"; level 2; transcript_support_level "2"; mgi_id "MGI:2429620"; havana_gene "OTTMUSG00000063231.1"; havana_transcript "OTTMUST00000153978.1";
chr9	HAVANA	exon	44209421	44209541	0	-	.	gene_id "ENSMUSG00000032119.6"; transcript_id "ENSMUST00000216508.2"; gene_type "protein_coding"; gene_name "Hinfp"; transcript_type "protein_coding"; transcript_name "Hinfp-205"; exon_number 7; exon_id "ENSMUSE00000216701.4"; level 2; protein_id "ENSMUSP00000149879.2"; transcript_support_level "1"; mgi_id "MGI:2429620"; tag "basic"; tag "Ensembl_canonical"; tag "GENCODE_Primary"; tag "appris_principal_1"; tag "CCDS"; ccdsid "CCDS23102.1"; havana_gene "OTTMUSG00000063231.1"; havana_transcript "OTTMUST00000153977.1";
chr9	HAVANA	CDS	44209421	44209541	0	-	2	gene_id "ENSMUSG00000032119.6"; transcript_id "ENSMUST00000216508.2"; gene_type "protein_coding"; gene_name "Hinfp"; transcript_type "protein_coding"; transcript_name "Hinfp-205"; exon_number 7; exon_id "ENSMUSE00000216701.4"; level 2; protein_id "ENSMUSP00000149879.2"; transcript_support_level "1"; mgi_id "MGI:2429620"; tag "basic"; tag "Ensembl_canonical"; tag "GENCODE_Primary"; tag "appris_principal_1"; tag "CCDS"; ccdsid "CCDS23102.1"; havana_gene "OTTMUSG00000063231.1"; havana_transcript "OTTMUST00000153977.1";
chr9	HAVANA	exon	44209421	44209541	0	-	.	gene_id "ENSMUSG00000032119.6"; transcript_id "ENSMUST00000034629.6"; gene_type "protein_coding"; gene_name "Hinfp"; transcript_type "protein_coding"; transcript_name "Hinfp-201"; exon_number 7; exon_id "ENSMUSE00000216701.4"; level 2; protein_id "ENSMUSP00000034629.6"; transcript_support_level "1"; mgi_id "MGI:2429620"; tag "mRNA_end_NF"; tag "cds_end_NF"; tag "alternative_5_UTR"; havana_gene "OTTMUSG00000063231.1"; havana_transcript "OTTMUST00000153979.1";
chr9	HAVANA	CDS	44209421	44209541	0	-	2	gene_id "ENSMUSG00000032119.6"; transcript_id "ENSMUST00000034629.6"; gene_type "protein_coding"; gene_name "Hinfp"; transcript_type "protein_coding"; transcript_name "Hinfp-201"; exon_number 7; exon_id "ENSMUSE00000216701.4"; level 2; protein_id "ENSMUSP00000034629.6"; transcript_support_level "1"; mgi_id "MGI:2429620"; tag "mRNA_end_NF"; tag "cds_end_NF"; tag "alternative_5_UTR"; havana_gene "OTTMUSG00000063231.1"; havana_transcript "OTTMUST00000153979.1";
chr9	HAVANA	exon	44209421	44209541	0	-	.	gene_id "ENSMUSG00000032119.6"; transcript_id "ENSMUST00000215665.2"; gene_type "protein_coding"; gene_name "Hinfp"; transcript_type "protein_coding_CDS_not_defined"; transcript_name "Hinfp-204"; exon_number 3; exon_id "ENSMUSE00001404985.2"; level 2; transcript_support_level "3"; mgi_id "MGI:2429620"; havana_gene "OTTMUSG00000063231.1"; havana_transcript "OTTMUST00000153980.1";
chr9	HAVANA	exon	44209421	44209541	0	-	.	gene_id "ENSMUSG00000032119.6"; transcript_id "ENSMUST00000217137.2"; gene_type "protein_coding"; gene_name "Hinfp"; transcript_type "retained_intron"; transcript_name "Hinfp-206"; exon_number 2; exon_id "ENSMUSE00001404985.2"; level 2; transcript_support_level "2"; mgi_id "MGI:2429620"; havana_gene "OTTMUSG00000063231.1"; havana_transcript "OTTMUST00000153981.1";
chr9	ENSEMBL_gcm37	exon	44209421	44209541	12.5080792674395	-	.	gene_id "ENSMUSG00000032119.6"; transcript_id "ENSMUSG00000032119.6_tx_4"; exon_id "chr9_44209421_44209541_-"; exonnum "7"; txlen "2304";
chr9	ENSEMBL_gcm37	exon	44209421	44209541	0.846722493566764	-	.	gene_id "ENSMUSG00000032119.6"; transcript_id "ENSMUSG00000032119.6_tx_6"; exon_id "chr9_44209421_44209541_-"; exonnum "8"; txlen "1991";
chr9	ENSEMBL_gcm37	exon	44209421	44209541	0.443929507150621	-	.	gene_id "ENSMUSG00000032119.6"; transcript_id "ENSMUSG00000032119.6_tx_7"; exon_id "chr9_44209421_44209541_-"; exonnum "8"; txlen "2469";
chr9	HAVANA	exon	44209631	44209708	0	-	.	gene_id "ENSMUSG00000032119.6"; transcript_id "ENSMUST00000216508.2"; gene_type "protein_coding"; gene_name "Hinfp"; transcript_type "protein_coding"; transcript_name "Hinfp-205"; exon_number 6; exon_id "ENSMUSE00000263818.4"; level 2; protein_id "ENSMUSP00000149879.2"; transcript_support_level "1"; mgi_id "MGI:2429620"; tag "basic"; tag "Ensembl_canonical"; tag "GENCODE_Primary"; tag "appris_principal_1"; tag "CCDS"; ccdsid "CCDS23102.1"; havana_gene "OTTMUSG00000063231.1"; havana_transcript "OTTMUST00000153977.1";
chr9	HAVANA	CDS	44209631	44209708	0	-	2	gene_id "ENSMUSG00000032119.6"; transcript_id "ENSMUST00000216508.2"; gene_type "protein_coding"; gene_name "Hinfp"; transcript_type "protein_coding"; transcript_name "Hinfp-205"; exon_number 6; exon_id "ENSMUSE00000263818.4"; level 2; protein_id "ENSMUSP00000149879.2"; transcript_support_level "1"; mgi_id "MGI:2429620"; tag "basic"; tag "Ensembl_canonical"; tag "GENCODE_Primary"; tag "appris_principal_1"; tag "CCDS"; ccdsid "CCDS23102.1"; havana_gene "OTTMUSG00000063231.1"; havana_transcript "OTTMUST00000153977.1";
chr9	HAVANA	exon	44209631	44209708	0	-	.	gene_id "ENSMUSG00000032119.6"; transcript_id "ENSMUST00000034629.6"; gene_type "protein_coding"; gene_name "Hinfp"; transcript_type "protein_coding"; transcript_name "Hinfp-201"; exon_number 6; exon_id "ENSMUSE00000263818.4"; level 2; protein_id "ENSMUSP00000034629.6"; transcript_support_level "1"; mgi_id "MGI:2429620"; tag "mRNA_end_NF"; tag "cds_end_NF"; tag "alternative_5_UTR"; havana_gene "OTTMUSG00000063231.1"; havana_transcript "OTTMUST00000153979.1";
chr9	HAVANA	CDS	44209631	44209708	0	-	2	gene_id "ENSMUSG00000032119.6"; transcript_id "ENSMUST00000034629.6"; gene_type "protein_coding"; gene_name "Hinfp"; transcript_type "protein_coding"; transcript_name "Hinfp-201"; exon_number 6; exon_id "ENSMUSE00000263818.4"; level 2; protein_id "ENSMUSP00000034629.6"; transcript_support_level "1"; mgi_id "MGI:2429620"; tag "mRNA_end_NF"; tag "cds_end_NF"; tag "alternative_5_UTR"; havana_gene "OTTMUSG00000063231.1"; havana_transcript "OTTMUST00000153979.1";
chr9	HAVANA	exon	44209631	44209708	0	-	.	gene_id "ENSMUSG00000032119.6"; transcript_id "ENSMUST00000215665.2"; gene_type "protein_coding"; gene_name "Hinfp"; transcript_type "protein_coding_CDS_not_defined"; transcript_name "Hinfp-204"; exon_number 2; exon_id "ENSMUSE00001395043.2"; level 2; transcript_support_level "3"; mgi_id "MGI:2429620"; havana_gene "OTTMUSG00000063231.1"; havana_transcript "OTTMUST00000153980.1";
chr9	ENSEMBL_gcm37	exon	44209631	44209708	12.5080792674395	-	.	gene_id "ENSMUSG00000032119.6"; transcript_id "ENSMUSG00000032119.6_tx_4"; exon_id "chr9_44209631_44209708_-"; exonnum "6"; txlen "2304";
chr9	ENSEMBL_gcm37	exon	44209631	44209708	0.846722493566764	-	.	gene_id "ENSMUSG00000032119.6"; transcript_id "ENSMUSG00000032119.6_tx_6"; exon_id "chr9_44209631_44209708_-"; exonnum "7"; txlen "1991";
chr9	ENSEMBL_gcm37	exon	44209631	44209708	0.443929507150621	-	.	gene_id "ENSMUSG00000032119.6"; transcript_id "ENSMUSG00000032119.6_tx_7"; exon_id "chr9_44209631_44209708_-"; exonnum "7"; txlen "2469";
chr9	HAVANA	exon	44209631	44210167	0	-	.	gene_id "ENSMUSG00000032119.6"; transcript_id "ENSMUST00000217137.2"; gene_type "protein_coding"; gene_name "Hinfp"; transcript_type "retained_intron"; transcript_name "Hinfp-206"; exon_number 1; exon_id "ENSMUSE00001400716.2"; level 2; transcript_support_level "2"; mgi_id "MGI:2429620"; havana_gene "OTTMUSG00000063231.1"; havana_transcript "OTTMUST00000153981.1";
chr9	sragcm37_es	exon	44209868	44209923	13.8080768394132	-	.	gene_id "ENSMUSG00000032119.6"; transcript_id "ENSMUSG00000032119.6_tx_3"; exon_id "chr9_44209868_44209923_-"; exonnum "6"; txlen "945";
chr9	sragcm37_es	exon	44209868	44209923	3.24149186330454	-	.	gene_id "ENSMUSG00000032119.6"; transcript_id "ENSMUSG00000032119.6_tx_5"; exon_id "chr9_44209868_44209923_-"; exonnum "6"; txlen "1423";
chr9	HAVANA	exon	44209869	44209933	0	-	.	gene_id "ENSMUSG00000032119.6"; transcript_id "ENSMUST00000215665.2"; gene_type "protein_coding"; gene_name "Hinfp"; transcript_type "protein_coding_CDS_not_defined"; transcript_name "Hinfp-204"; exon_number 1; exon_id "ENSMUSE00001402339.2"; level 2; transcript_support_level "3"; mgi_id "MGI:2429620"; havana_gene "OTTMUSG00000063231.1"; havana_transcript "OTTMUST00000153980.1";
chr9	HAVANA	exon	44210018	44210322	0	-	.	gene_id "ENSMUSG00000032119.6"; transcript_id "ENSMUST00000217205.2"; gene_type "protein_coding"; gene_name "Hinfp"; transcript_type "retained_intron"; transcript_name "Hinfp-207"; exon_number 2; exon_id "ENSMUSE00001393781.2"; level 2; transcript_support_level "2"; mgi_id "MGI:2429620"; havana_gene "OTTMUSG00000063231.1"; havana_transcript "OTTMUST00000153982.1";
chr9	HAVANA	transcript	44210018	44210755	0	-	.	gene_id "ENSMUSG00000032119.6"; transcript_id "ENSMUST00000217205.2"; gene_type "protein_coding"; gene_name "Hinfp"; transcript_type "retained_intron"; transcript_name "Hinfp-207"; level 2; transcript_support_level "2"; mgi_id "MGI:2429620"; havana_gene "OTTMUSG00000063231.1"; havana_transcript "OTTMUST00000153982.1";
chr9	HAVANA	exon	44210170	44210322	0	-	.	gene_id "ENSMUSG00000032119.6"; transcript_id "ENSMUST00000216508.2"; gene_type "protein_coding"; gene_name "Hinfp"; transcript_type "protein_coding"; transcript_name "Hinfp-205"; exon_number 5; exon_id "ENSMUSE00000263845.2"; level 2; protein_id "ENSMUSP00000149879.2"; transcript_support_level "1"; mgi_id "MGI:2429620"; tag "basic"; tag "Ensembl_canonical"; tag "GENCODE_Primary"; tag "appris_principal_1"; tag "CCDS"; ccdsid "CCDS23102.1"; havana_gene "OTTMUSG00000063231.1"; havana_transcript "OTTMUST00000153977.1";
chr9	HAVANA	CDS	44210170	44210322	0	-	2	gene_id "ENSMUSG00000032119.6"; transcript_id "ENSMUST00000216508.2"; gene_type "protein_coding"; gene_name "Hinfp"; transcript_type "protein_coding"; transcript_name "Hinfp-205"; exon_number 5; exon_id "ENSMUSE00000263845.2"; level 2; protein_id "ENSMUSP00000149879.2"; transcript_support_level "1"; mgi_id "MGI:2429620"; tag "basic"; tag "Ensembl_canonical"; tag "GENCODE_Primary"; tag "appris_principal_1"; tag "CCDS"; ccdsid "CCDS23102.1"; havana_gene "OTTMUSG00000063231.1"; havana_transcript "OTTMUST00000153977.1";
chr9	HAVANA	exon	44210170	44210322	0	-	.	gene_id "ENSMUSG00000032119.6"; transcript_id "ENSMUST00000034629.6"; gene_type "protein_coding"; gene_name "Hinfp"; transcript_type "protein_coding"; transcript_name "Hinfp-201"; exon_number 5; exon_id "ENSMUSE00000263845.2"; level 2; protein_id "ENSMUSP00000034629.6"; transcript_support_level "1"; mgi_id "MGI:2429620"; tag "mRNA_end_NF"; tag "cds_end_NF"; tag "alternative_5_UTR"; havana_gene "OTTMUSG00000063231.1"; havana_transcript "OTTMUST00000153979.1";
chr9	HAVANA	CDS	44210170	44210322	0	-	2	gene_id "ENSMUSG00000032119.6"; transcript_id "ENSMUST00000034629.6"; gene_type "protein_coding"; gene_name "Hinfp"; transcript_type "protein_coding"; transcript_name "Hinfp-201"; exon_number 5; exon_id "ENSMUSE00000263845.2"; level 2; protein_id "ENSMUSP00000034629.6"; transcript_support_level "1"; mgi_id "MGI:2429620"; tag "mRNA_end_NF"; tag "cds_end_NF"; tag "alternative_5_UTR"; havana_gene "OTTMUSG00000063231.1"; havana_transcript "OTTMUST00000153979.1";
chr9	ENSEMBL_gcm37	exon	44210170	44210322	13.8080768394132	-	.	gene_id "ENSMUSG00000032119.6"; transcript_id "ENSMUSG00000032119.6_tx_3"; exon_id "chr9_44210170_44210322_-"; exonnum "5"; txlen "945";
chr9	ENSEMBL_gcm37	exon	44210170	44210322	12.5080792674395	-	.	gene_id "ENSMUSG00000032119.6"; transcript_id "ENSMUSG00000032119.6_tx_4"; exon_id "chr9_44210170_44210322_-"; exonnum "5"; txlen "2304";
chr9	ENSEMBL_gcm37	exon	44210170	44210322	3.24149186330454	-	.	gene_id "ENSMUSG00000032119.6"; transcript_id "ENSMUSG00000032119.6_tx_5"; exon_id "chr9_44210170_44210322_-"; exonnum "5"; txlen "1423";
chr9	ENSEMBL_gcm37	exon	44210170	44210322	0.846722493566764	-	.	gene_id "ENSMUSG00000032119.6"; transcript_id "ENSMUSG00000032119.6_tx_6"; exon_id "chr9_44210170_44210322_-"; exonnum "6"; txlen "1991";
chr9	ENSEMBL_gcm37	exon	44210170	44210322	0.443929507150621	-	.	gene_id "ENSMUSG00000032119.6"; transcript_id "ENSMUSG00000032119.6_tx_7"; exon_id "chr9_44210170_44210322_-"; exonnum "6"; txlen "2469";
chr9	HAVANA	exon	44210510	44210621	0	-	.	gene_id "ENSMUSG00000032119.6"; transcript_id "ENSMUST00000216508.2"; gene_type "protein_coding"; gene_name "Hinfp"; transcript_type "protein_coding"; transcript_name "Hinfp-205"; exon_number 4; exon_id "ENSMUSE00000263859.2"; level 2; protein_id "ENSMUSP00000149879.2"; transcript_support_level "1"; mgi_id "MGI:2429620"; tag "basic"; tag "Ensembl_canonical"; tag "GENCODE_Primary"; tag "appris_principal_1"; tag "CCDS"; ccdsid "CCDS23102.1"; havana_gene "OTTMUSG00000063231.1"; havana_transcript "OTTMUST00000153977.1";
chr9	HAVANA	CDS	44210510	44210621	0	-	0	gene_id "ENSMUSG00000032119.6"; transcript_id "ENSMUST00000216508.2"; gene_type "protein_coding"; gene_name "Hinfp"; transcript_type "protein_coding"; transcript_name "Hinfp-205"; exon_number 4; exon_id "ENSMUSE00000263859.2"; level 2; protein_id "ENSMUSP00000149879.2"; transcript_support_level "1"; mgi_id "MGI:2429620"; tag "basic"; tag "Ensembl_canonical"; tag "GENCODE_Primary"; tag "appris_principal_1"; tag "CCDS"; ccdsid "CCDS23102.1"; havana_gene "OTTMUSG00000063231.1"; havana_transcript "OTTMUST00000153977.1";
chr9	HAVANA	exon	44210510	44210621	0	-	.	gene_id "ENSMUSG00000032119.6"; transcript_id "ENSMUST00000034629.6"; gene_type "protein_coding"; gene_name "Hinfp"; transcript_type "protein_coding"; transcript_name "Hinfp-201"; exon_number 4; exon_id "ENSMUSE00000263859.2"; level 2; protein_id "ENSMUSP00000034629.6"; transcript_support_level "1"; mgi_id "MGI:2429620"; tag "mRNA_end_NF"; tag "cds_end_NF"; tag "alternative_5_UTR"; havana_gene "OTTMUSG00000063231.1"; havana_transcript "OTTMUST00000153979.1";
chr9	HAVANA	CDS	44210510	44210621	0	-	0	gene_id "ENSMUSG00000032119.6"; transcript_id "ENSMUST00000034629.6"; gene_type "protein_coding"; gene_name "Hinfp"; transcript_type "protein_coding"; transcript_name "Hinfp-201"; exon_number 4; exon_id "ENSMUSE00000263859.2"; level 2; protein_id "ENSMUSP00000034629.6"; transcript_support_level "1"; mgi_id "MGI:2429620"; tag "mRNA_end_NF"; tag "cds_end_NF"; tag "alternative_5_UTR"; havana_gene "OTTMUSG00000063231.1"; havana_transcript "OTTMUST00000153979.1";
chr9	ENSEMBL_gcm37	exon	44210510	44210621	13.8080768394132	-	.	gene_id "ENSMUSG00000032119.6"; transcript_id "ENSMUSG00000032119.6_tx_3"; exon_id "chr9_44210510_44210621_-"; exonnum "4"; txlen "945";
chr9	ENSEMBL_gcm37	exon	44210510	44210621	12.5080792674395	-	.	gene_id "ENSMUSG00000032119.6"; transcript_id "ENSMUSG00000032119.6_tx_4"; exon_id "chr9_44210510_44210621_-"; exonnum "4"; txlen "2304";
chr9	ENSEMBL_gcm37	exon	44210510	44210621	3.24149186330454	-	.	gene_id "ENSMUSG00000032119.6"; transcript_id "ENSMUSG00000032119.6_tx_5"; exon_id "chr9_44210510_44210621_-"; exonnum "4"; txlen "1423";
chr9	ENSEMBL_gcm37	exon	44210510	44210621	0.846722493566764	-	.	gene_id "ENSMUSG00000032119.6"; transcript_id "ENSMUSG00000032119.6_tx_6"; exon_id "chr9_44210510_44210621_-"; exonnum "5"; txlen "1991";
chr9	ENSEMBL_gcm37	exon	44210510	44210621	0.443929507150621	-	.	gene_id "ENSMUSG00000032119.6"; transcript_id "ENSMUSG00000032119.6_tx_7"; exon_id "chr9_44210510_44210621_-"; exonnum "5"; txlen "2469";
chr9	HAVANA	exon	44210510	44210755	0	-	.	gene_id "ENSMUSG00000032119.6"; transcript_id "ENSMUST00000217205.2"; gene_type "protein_coding"; gene_name "Hinfp"; transcript_type "retained_intron"; transcript_name "Hinfp-207"; exon_number 1; exon_id "ENSMUSE00001395822.2"; level 2; transcript_support_level "2"; mgi_id "MGI:2429620"; havana_gene "OTTMUSG00000063231.1"; havana_transcript "OTTMUST00000153982.1";
chr9	HAVANA	exon	44210860	44211089	0	-	.	gene_id "ENSMUSG00000032119.6"; transcript_id "ENSMUST00000216508.2"; gene_type "protein_coding"; gene_name "Hinfp"; transcript_type "protein_coding"; transcript_name "Hinfp-205"; exon_number 3; exon_id "ENSMUSE00000263874.2"; level 2; protein_id "ENSMUSP00000149879.2"; transcript_support_level "1"; mgi_id "MGI:2429620"; tag "basic"; tag "Ensembl_canonical"; tag "GENCODE_Primary"; tag "appris_principal_1"; tag "CCDS"; ccdsid "CCDS23102.1"; havana_gene "OTTMUSG00000063231.1"; havana_transcript "OTTMUST00000153977.1";
chr9	HAVANA	CDS	44210860	44211089	0	-	2	gene_id "ENSMUSG00000032119.6"; transcript_id "ENSMUST00000216508.2"; gene_type "protein_coding"; gene_name "Hinfp"; transcript_type "protein_coding"; transcript_name "Hinfp-205"; exon_number 3; exon_id "ENSMUSE00000263874.2"; level 2; protein_id "ENSMUSP00000149879.2"; transcript_support_level "1"; mgi_id "MGI:2429620"; tag "basic"; tag "Ensembl_canonical"; tag "GENCODE_Primary"; tag "appris_principal_1"; tag "CCDS"; ccdsid "CCDS23102.1"; havana_gene "OTTMUSG00000063231.1"; havana_transcript "OTTMUST00000153977.1";
chr9	HAVANA	exon	44210860	44211089	0	-	.	gene_id "ENSMUSG00000032119.6"; transcript_id "ENSMUST00000034629.6"; gene_type "protein_coding"; gene_name "Hinfp"; transcript_type "protein_coding"; transcript_name "Hinfp-201"; exon_number 3; exon_id "ENSMUSE00000263874.2"; level 2; protein_id "ENSMUSP00000034629.6"; transcript_support_level "1"; mgi_id "MGI:2429620"; tag "mRNA_end_NF"; tag "cds_end_NF"; tag "alternative_5_UTR"; havana_gene "OTTMUSG00000063231.1"; havana_transcript "OTTMUST00000153979.1";
chr9	HAVANA	CDS	44210860	44211089	0	-	2	gene_id "ENSMUSG00000032119.6"; transcript_id "ENSMUST00000034629.6"; gene_type "protein_coding"; gene_name "Hinfp"; transcript_type "protein_coding"; transcript_name "Hinfp-201"; exon_number 3; exon_id "ENSMUSE00000263874.2"; level 2; protein_id "ENSMUSP00000034629.6"; transcript_support_level "1"; mgi_id "MGI:2429620"; tag "mRNA_end_NF"; tag "cds_end_NF"; tag "alternative_5_UTR"; havana_gene "OTTMUSG00000063231.1"; havana_transcript "OTTMUST00000153979.1";
chr9	ENSEMBL_gcm37	exon	44210860	44211089	13.8080768394132	-	.	gene_id "ENSMUSG00000032119.6"; transcript_id "ENSMUSG00000032119.6_tx_3"; exon_id "chr9_44210860_44211089_-"; exonnum "3"; txlen "945";
chr9	ENSEMBL_gcm37	exon	44210860	44211089	12.5080792674395	-	.	gene_id "ENSMUSG00000032119.6"; transcript_id "ENSMUSG00000032119.6_tx_4"; exon_id "chr9_44210860_44211089_-"; exonnum "3"; txlen "2304";
chr9	ENSEMBL_gcm37	exon	44210860	44211089	3.24149186330454	-	.	gene_id "ENSMUSG00000032119.6"; transcript_id "ENSMUSG00000032119.6_tx_5"; exon_id "chr9_44210860_44211089_-"; exonnum "3"; txlen "1423";
chr9	ENSEMBL_gcm37	exon	44210860	44211089	0.846722493566764	-	.	gene_id "ENSMUSG00000032119.6"; transcript_id "ENSMUSG00000032119.6_tx_6"; exon_id "chr9_44210860_44211089_-"; exonnum "4"; txlen "1991";
chr9	ENSEMBL_gcm37	exon	44210860	44211089	0.443929507150621	-	.	gene_id "ENSMUSG00000032119.6"; transcript_id "ENSMUSG00000032119.6_tx_7"; exon_id "chr9_44210860_44211089_-"; exonnum "4"; txlen "2469";
chr9	HAVANA	exon	44210974	44211089	0	-	.	gene_id "ENSMUSG00000032119.6"; transcript_id "ENSMUST00000214660.2"; gene_type "protein_coding"; gene_name "Hinfp"; transcript_type "protein_coding"; transcript_name "Hinfp-202"; exon_number 4; exon_id "ENSMUSE00001404250.2"; level 2; protein_id "ENSMUSP00000150281.2"; transcript_support_level "5"; mgi_id "MGI:2429620"; tag "mRNA_end_NF"; tag "cds_end_NF"; tag "alternative_5_UTR"; havana_gene "OTTMUSG00000063231.1"; havana_transcript "OTTMUST00000153983.1";
chr9	HAVANA	CDS	44210974	44211089	0	-	2	gene_id "ENSMUSG00000032119.6"; transcript_id "ENSMUST00000214660.2"; gene_type "protein_coding"; gene_name "Hinfp"; transcript_type "protein_coding"; transcript_name "Hinfp-202"; exon_number 4; exon_id "ENSMUSE00001404250.2"; level 2; protein_id "ENSMUSP00000150281.2"; transcript_support_level "5"; mgi_id "MGI:2429620"; tag "mRNA_end_NF"; tag "cds_end_NF"; tag "alternative_5_UTR"; havana_gene "OTTMUSG00000063231.1"; havana_transcript "OTTMUST00000153983.1";
chr9	HAVANA	transcript	44210974	44216943	0	-	.	gene_id "ENSMUSG00000032119.6"; transcript_id "ENSMUST00000214660.2"; gene_type "protein_coding"; gene_name "Hinfp"; transcript_type "protein_coding"; transcript_name "Hinfp-202"; level 2; protein_id "ENSMUSP00000150281.2"; transcript_support_level "5"; mgi_id "MGI:2429620"; tag "mRNA_end_NF"; tag "cds_end_NF"; tag "alternative_5_UTR"; havana_gene "OTTMUSG00000063231.1"; havana_transcript "OTTMUST00000153983.1";
chr9	HAVANA	exon	44211587	44213919	0	-	.	gene_id "ENSMUSG00000032119.6"; transcript_id "ENSMUST00000217605.2"; gene_type "protein_coding"; gene_name "Hinfp"; transcript_type "retained_intron"; transcript_name "Hinfp-208"; exon_number 3; exon_id "ENSMUSE00001399093.2"; level 2; transcript_support_level "5"; mgi_id "MGI:2429620"; havana_gene "OTTMUSG00000063231.1"; havana_transcript "OTTMUST00000153984.1";
chr9	HAVANA	transcript	44211587	44216942	0	-	.	gene_id "ENSMUSG00000032119.6"; transcript_id "ENSMUST00000217605.2"; gene_type "protein_coding"; gene_name "Hinfp"; transcript_type "retained_intron"; transcript_name "Hinfp-208"; level 2; transcript_support_level "5"; mgi_id "MGI:2429620"; havana_gene "OTTMUSG00000063231.1"; havana_transcript "OTTMUST00000153984.1";
chr9	HAVANA	CDS	44213707	44213875	0	-	0	gene_id "ENSMUSG00000032119.6"; transcript_id "ENSMUST00000216508.2"; gene_type "protein_coding"; gene_name "Hinfp"; transcript_type "protein_coding"; transcript_name "Hinfp-205"; exon_number 2; exon_id "ENSMUSE00000372344.3"; level 2; protein_id "ENSMUSP00000149879.2"; transcript_support_level "1"; mgi_id "MGI:2429620"; tag "basic"; tag "Ensembl_canonical"; tag "GENCODE_Primary"; tag "appris_principal_1"; tag "CCDS"; ccdsid "CCDS23102.1"; havana_gene "OTTMUSG00000063231.1"; havana_transcript "OTTMUST00000153977.1";
chr9	HAVANA	CDS	44213707	44213875	0	-	0	gene_id "ENSMUSG00000032119.6"; transcript_id "ENSMUST00000034629.6"; gene_type "protein_coding"; gene_name "Hinfp"; transcript_type "protein_coding"; transcript_name "Hinfp-201"; exon_number 2; exon_id "ENSMUSE00001403817.2"; level 2; protein_id "ENSMUSP00000034629.6"; transcript_support_level "1"; mgi_id "MGI:2429620"; tag "mRNA_end_NF"; tag "cds_end_NF"; tag "alternative_5_UTR"; havana_gene "OTTMUSG00000063231.1"; havana_transcript "OTTMUST00000153979.1";
chr9	HAVANA	CDS	44213707	44213875	0	-	0	gene_id "ENSMUSG00000032119.6"; transcript_id "ENSMUST00000214660.2"; gene_type "protein_coding"; gene_name "Hinfp"; transcript_type "protein_coding"; transcript_name "Hinfp-202"; exon_number 3; exon_id "ENSMUSE00000372344.3"; level 2; protein_id "ENSMUSP00000150281.2"; transcript_support_level "5"; mgi_id "MGI:2429620"; tag "mRNA_end_NF"; tag "cds_end_NF"; tag "alternative_5_UTR"; havana_gene "OTTMUSG00000063231.1"; havana_transcript "OTTMUST00000153983.1";
chr9	HAVANA	exon	44213707	44213884	0	-	.	gene_id "ENSMUSG00000032119.6"; transcript_id "ENSMUST00000216508.2"; gene_type "protein_coding"; gene_name "Hinfp"; transcript_type "protein_coding"; transcript_name "Hinfp-205"; exon_number 2; exon_id "ENSMUSE00000372344.3"; level 2; protein_id "ENSMUSP00000149879.2"; transcript_support_level "1"; mgi_id "MGI:2429620"; tag "basic"; tag "Ensembl_canonical"; tag "GENCODE_Primary"; tag "appris_principal_1"; tag "CCDS"; ccdsid "CCDS23102.1"; havana_gene "OTTMUSG00000063231.1"; havana_transcript "OTTMUST00000153977.1";
chr9	HAVANA	exon	44213707	44213884	0	-	.	gene_id "ENSMUSG00000032119.6"; transcript_id "ENSMUST00000214660.2"; gene_type "protein_coding"; gene_name "Hinfp"; transcript_type "protein_coding"; transcript_name "Hinfp-202"; exon_number 3; exon_id "ENSMUSE00000372344.3"; level 2; protein_id "ENSMUSP00000150281.2"; transcript_support_level "5"; mgi_id "MGI:2429620"; tag "mRNA_end_NF"; tag "cds_end_NF"; tag "alternative_5_UTR"; havana_gene "OTTMUSG00000063231.1"; havana_transcript "OTTMUST00000153983.1";
chr9	HAVANA	exon	44213707	44214069	0	-	.	gene_id "ENSMUSG00000032119.6"; transcript_id "ENSMUST00000034629.6"; gene_type "protein_coding"; gene_name "Hinfp"; transcript_type "protein_coding"; transcript_name "Hinfp-201"; exon_number 2; exon_id "ENSMUSE00001403817.2"; level 2; protein_id "ENSMUSP00000034629.6"; transcript_support_level "1"; mgi_id "MGI:2429620"; tag "mRNA_end_NF"; tag "cds_end_NF"; tag "alternative_5_UTR"; havana_gene "OTTMUSG00000063231.1"; havana_transcript "OTTMUST00000153979.1";
chr9	ENSEMBL_gcm37	exon	44213707	44214069	13.8080768394132	-	.	gene_id "ENSMUSG00000032119.6"; transcript_id "ENSMUSG00000032119.6_tx_3"; exon_id "chr9_44213707_44214069_-"; exonnum "2"; txlen "945";
chr9	ENSEMBL_gcm37	exon	44213707	44214069	12.5080792674395	-	.	gene_id "ENSMUSG00000032119.6"; transcript_id "ENSMUSG00000032119.6_tx_4"; exon_id "chr9_44213707_44214069_-"; exonnum "2"; txlen "2304";
chr9	ENSEMBL_gcm37	exon	44213707	44214069	3.24149186330454	-	.	gene_id "ENSMUSG00000032119.6"; transcript_id "ENSMUSG00000032119.6_tx_5"; exon_id "chr9_44213707_44214069_-"; exonnum "2"; txlen "1423";
chr9	ENSEMBL_gcm37	exon	44213707	44214069	0.846722493566764	-	.	gene_id "ENSMUSG00000032119.6"; transcript_id "ENSMUSG00000032119.6_tx_6"; exon_id "chr9_44213707_44214069_-"; exonnum "3"; txlen "1991";
chr9	ENSEMBL_gcm37	exon	44213707	44214069	0.443929507150621	-	.	gene_id "ENSMUSG00000032119.6"; transcript_id "ENSMUSG00000032119.6_tx_7"; exon_id "chr9_44213707_44214069_-"; exonnum "3"; txlen "2469";
chr9	HAVANA	start_codon	44213873	44213875	0	-	0	gene_id "ENSMUSG00000032119.6"; transcript_id "ENSMUST00000216508.2"; gene_type "protein_coding"; gene_name "Hinfp"; transcript_type "protein_coding"; transcript_name "Hinfp-205"; exon_number 2; exon_id "ENSMUSE00000372344.3"; level 2; protein_id "ENSMUSP00000149879.2"; transcript_support_level "1"; mgi_id "MGI:2429620"; tag "basic"; tag "Ensembl_canonical"; tag "GENCODE_Primary"; tag "appris_principal_1"; tag "CCDS"; ccdsid "CCDS23102.1"; havana_gene "OTTMUSG00000063231.1"; havana_transcript "OTTMUST00000153977.1";
chr9	HAVANA	start_codon	44213873	44213875	0	-	0	gene_id "ENSMUSG00000032119.6"; transcript_id "ENSMUST00000034629.6"; gene_type "protein_coding"; gene_name "Hinfp"; transcript_type "protein_coding"; transcript_name "Hinfp-201"; exon_number 2; exon_id "ENSMUSE00001403817.2"; level 2; protein_id "ENSMUSP00000034629.6"; transcript_support_level "1"; mgi_id "MGI:2429620"; tag "mRNA_end_NF"; tag "cds_end_NF"; tag "alternative_5_UTR"; havana_gene "OTTMUSG00000063231.1"; havana_transcript "OTTMUST00000153979.1";
chr9	HAVANA	start_codon	44213873	44213875	0	-	0	gene_id "ENSMUSG00000032119.6"; transcript_id "ENSMUST00000214660.2"; gene_type "protein_coding"; gene_name "Hinfp"; transcript_type "protein_coding"; transcript_name "Hinfp-202"; exon_number 3; exon_id "ENSMUSE00000372344.3"; level 2; protein_id "ENSMUSP00000150281.2"; transcript_support_level "5"; mgi_id "MGI:2429620"; tag "mRNA_end_NF"; tag "cds_end_NF"; tag "alternative_5_UTR"; havana_gene "OTTMUSG00000063231.1"; havana_transcript "OTTMUST00000153983.1";
chr9	HAVANA	UTR	44213876	44213884	0	-	.	gene_id "ENSMUSG00000032119.6"; transcript_id "ENSMUST00000216508.2"; gene_type "protein_coding"; gene_name "Hinfp"; transcript_type "protein_coding"; transcript_name "Hinfp-205"; exon_number 2; exon_id "ENSMUSE00000372344.3"; level 2; protein_id "ENSMUSP00000149879.2"; transcript_support_level "1"; mgi_id "MGI:2429620"; tag "basic"; tag "Ensembl_canonical"; tag "GENCODE_Primary"; tag "appris_principal_1"; tag "CCDS"; ccdsid "CCDS23102.1"; havana_gene "OTTMUSG00000063231.1"; havana_transcript "OTTMUST00000153977.1";
chr9	HAVANA	UTR	44213876	44213884	0	-	.	gene_id "ENSMUSG00000032119.6"; transcript_id "ENSMUST00000214660.2"; gene_type "protein_coding"; gene_name "Hinfp"; transcript_type "protein_coding"; transcript_name "Hinfp-202"; exon_number 3; exon_id "ENSMUSE00000372344.3"; level 2; protein_id "ENSMUSP00000150281.2"; transcript_support_level "5"; mgi_id "MGI:2429620"; tag "mRNA_end_NF"; tag "cds_end_NF"; tag "alternative_5_UTR"; havana_gene "OTTMUSG00000063231.1"; havana_transcript "OTTMUST00000153983.1";
chr9	HAVANA	UTR	44213876	44214069	0	-	.	gene_id "ENSMUSG00000032119.6"; transcript_id "ENSMUST00000034629.6"; gene_type "protein_coding"; gene_name "Hinfp"; transcript_type "protein_coding"; transcript_name "Hinfp-201"; exon_number 2; exon_id "ENSMUSE00001403817.2"; level 2; protein_id "ENSMUSP00000034629.6"; transcript_support_level "1"; mgi_id "MGI:2429620"; tag "mRNA_end_NF"; tag "cds_end_NF"; tag "alternative_5_UTR"; havana_gene "OTTMUSG00000063231.1"; havana_transcript "OTTMUST00000153979.1";
chr9	HAVANA	exon	44213965	44214069	0	-	.	gene_id "ENSMUSG00000032119.6"; transcript_id "ENSMUST00000217605.2"; gene_type "protein_coding"; gene_name "Hinfp"; transcript_type "retained_intron"; transcript_name "Hinfp-208"; exon_number 2; exon_id "ENSMUSE00001395916.2"; level 2; transcript_support_level "5"; mgi_id "MGI:2429620"; havana_gene "OTTMUSG00000063231.1"; havana_transcript "OTTMUST00000153984.1";
chr9	HAVANA	exon	44216079	44216145	0	-	.	gene_id "ENSMUSG00000032119.6"; transcript_id "ENSMUST00000214660.2"; gene_type "protein_coding"; gene_name "Hinfp"; transcript_type "protein_coding"; transcript_name "Hinfp-202"; exon_number 2; exon_id "ENSMUSE00001396700.2"; level 2; protein_id "ENSMUSP00000150281.2"; transcript_support_level "5"; mgi_id "MGI:2429620"; tag "mRNA_end_NF"; tag "cds_end_NF"; tag "alternative_5_UTR"; havana_gene "OTTMUSG00000063231.1"; havana_transcript "OTTMUST00000153983.1";
chr9	HAVANA	UTR	44216079	44216145	0	-	.	gene_id "ENSMUSG00000032119.6"; transcript_id "ENSMUST00000214660.2"; gene_type "protein_coding"; gene_name "Hinfp"; transcript_type "protein_coding"; transcript_name "Hinfp-202"; exon_number 2; exon_id "ENSMUSE00001396700.2"; level 2; protein_id "ENSMUSP00000150281.2"; transcript_support_level "5"; mgi_id "MGI:2429620"; tag "mRNA_end_NF"; tag "cds_end_NF"; tag "alternative_5_UTR"; havana_gene "OTTMUSG00000063231.1"; havana_transcript "OTTMUST00000153983.1";
chr9	sragcm37_mid	exon	44216079	44216243	0.846722493566764	-	.	gene_id "ENSMUSG00000032119.6"; transcript_id "ENSMUSG00000032119.6_tx_6"; exon_id "chr9_44216079_44216243_-"; exonnum "2"; txlen "1991";
chr9	sragcm37_mid	exon	44216079	44216243	0.443929507150621	-	.	gene_id "ENSMUSG00000032119.6"; transcript_id "ENSMUSG00000032119.6_tx_7"; exon_id "chr9_44216079_44216243_-"; exonnum "2"; txlen "2469";
chr9	sragcm37_ss	exon	44216432	44216940	12.5080792674395	-	.	gene_id "ENSMUSG00000032119.6"; transcript_id "ENSMUSG00000032119.6_tx_4"; exon_id "chr9_44216432_44216940_-"; exonnum "1"; txlen "2304";
chr9	sragcm37_ss	exon	44216432	44216940	3.24149186330454	-	.	gene_id "ENSMUSG00000032119.6"; transcript_id "ENSMUSG00000032119.6_tx_5"; exon_id "chr9_44216432_44216940_-"; exonnum "1"; txlen "1423";
chr9	sragcm37_ss	exon	44216432	44216940	0.443929507150621	-	.	gene_id "ENSMUSG00000032119.6"; transcript_id "ENSMUSG00000032119.6_tx_7"; exon_id "chr9_44216432_44216940_-"; exonnum "1"; txlen "2469";
chr9	HAVANA	exon	44216913	44216942	0	-	.	gene_id "ENSMUSG00000032119.6"; transcript_id "ENSMUST00000217605.2"; gene_type "protein_coding"; gene_name "Hinfp"; transcript_type "retained_intron"; transcript_name "Hinfp-208"; exon_number 1; exon_id "ENSMUSE00001399845.2"; level 2; transcript_support_level "5"; mgi_id "MGI:2429620"; havana_gene "OTTMUSG00000063231.1"; havana_transcript "OTTMUST00000153984.1";
chr9	HAVANA	exon	44216913	44216943	0	-	.	gene_id "ENSMUSG00000032119.6"; transcript_id "ENSMUST00000034629.6"; gene_type "protein_coding"; gene_name "Hinfp"; transcript_type "protein_coding"; transcript_name "Hinfp-201"; exon_number 1; exon_id "ENSMUSE00001400550.2"; level 2; protein_id "ENSMUSP00000034629.6"; transcript_support_level "1"; mgi_id "MGI:2429620"; tag "mRNA_end_NF"; tag "cds_end_NF"; tag "alternative_5_UTR"; havana_gene "OTTMUSG00000063231.1"; havana_transcript "OTTMUST00000153979.1";
chr9	HAVANA	UTR	44216913	44216943	0	-	.	gene_id "ENSMUSG00000032119.6"; transcript_id "ENSMUST00000034629.6"; gene_type "protein_coding"; gene_name "Hinfp"; transcript_type "protein_coding"; transcript_name "Hinfp-201"; exon_number 1; exon_id "ENSMUSE00001400550.2"; level 2; protein_id "ENSMUSP00000034629.6"; transcript_support_level "1"; mgi_id "MGI:2429620"; tag "mRNA_end_NF"; tag "cds_end_NF"; tag "alternative_5_UTR"; havana_gene "OTTMUSG00000063231.1"; havana_transcript "OTTMUST00000153979.1";
chr9	HAVANA	exon	44216913	44216943	0	-	.	gene_id "ENSMUSG00000032119.6"; transcript_id "ENSMUST00000214660.2"; gene_type "protein_coding"; gene_name "Hinfp"; transcript_type "protein_coding"; transcript_name "Hinfp-202"; exon_number 1; exon_id "ENSMUSE00001400550.2"; level 2; protein_id "ENSMUSP00000150281.2"; transcript_support_level "5"; mgi_id "MGI:2429620"; tag "mRNA_end_NF"; tag "cds_end_NF"; tag "alternative_5_UTR"; havana_gene "OTTMUSG00000063231.1"; havana_transcript "OTTMUST00000153983.1";
chr9	HAVANA	UTR	44216913	44216943	0	-	.	gene_id "ENSMUSG00000032119.6"; transcript_id "ENSMUST00000214660.2"; gene_type "protein_coding"; gene_name "Hinfp"; transcript_type "protein_coding"; transcript_name "Hinfp-202"; exon_number 1; exon_id "ENSMUSE00001400550.2"; level 2; protein_id "ENSMUSP00000150281.2"; transcript_support_level "5"; mgi_id "MGI:2429620"; tag "mRNA_end_NF"; tag "cds_end_NF"; tag "alternative_5_UTR"; havana_gene "OTTMUSG00000063231.1"; havana_transcript "OTTMUST00000153983.1";
chr9	ENSEMBL_gcm37	exon	44216913	44216943	13.8080768394132	-	.	gene_id "ENSMUSG00000032119.6"; transcript_id "ENSMUSG00000032119.6_tx_3"; exon_id "chr9_44216913_44216943_-"; exonnum "1"; txlen "945";
chr9	ENSEMBL_gcm37	exon	44216913	44216943	0.846722493566764	-	.	gene_id "ENSMUSG00000032119.6"; transcript_id "ENSMUSG00000032119.6_tx_6"; exon_id "chr9_44216913_44216943_-"; exonnum "1"; txlen "1991";
chr9	HAVANA	exon	44216913	44216968	0	-	.	gene_id "ENSMUSG00000032119.6"; transcript_id "ENSMUST00000216508.2"; gene_type "protein_coding"; gene_name "Hinfp"; transcript_type "protein_coding"; transcript_name "Hinfp-205"; exon_number 1; exon_id "ENSMUSE00000637489.3"; level 2; protein_id "ENSMUSP00000149879.2"; transcript_support_level "1"; mgi_id "MGI:2429620"; tag "basic"; tag "Ensembl_canonical"; tag "GENCODE_Primary"; tag "appris_principal_1"; tag "CCDS"; ccdsid "CCDS23102.1"; havana_gene "OTTMUSG00000063231.1"; havana_transcript "OTTMUST00000153977.1";
chr9	HAVANA	UTR	44216913	44216968	0	-	.	gene_id "ENSMUSG00000032119.6"; transcript_id "ENSMUST00000216508.2"; gene_type "protein_coding"; gene_name "Hinfp"; transcript_type "protein_coding"; transcript_name "Hinfp-205"; exon_number 1; exon_id "ENSMUSE00000637489.3"; level 2; protein_id "ENSMUSP00000149879.2"; transcript_support_level "1"; mgi_id "MGI:2429620"; tag "basic"; tag "Ensembl_canonical"; tag "GENCODE_Primary"; tag "appris_principal_1"; tag "CCDS"; ccdsid "CCDS23102.1"; havana_gene "OTTMUSG00000063231.1"; havana_transcript "OTTMUST00000153977.1";
chr9	HAVANA	UTR	44220534	44222355	0	-	.	gene_id "ENSMUSG00000032120.12"; transcript_id "ENSMUST00000065080.10"; gene_type "protein_coding"; gene_name "C2cd2l"; transcript_type "protein_coding"; transcript_name "C2cd2l-201"; exon_number 14; exon_id "ENSMUSE00000345542.5"; level 2; protein_id "ENSMUSP00000065233.9"; transcript_support_level "1"; mgi_id "MGI:1919014"; tag "basic"; tag "Ensembl_canonical"; tag "GENCODE_Primary"; tag "appris_principal_1"; tag "CCDS"; ccdsid "CCDS23103.1"; havana_gene "OTTMUSG00000063241.1"; havana_transcript "OTTMUST00000154026.1";
chr9	HAVANA	exon	44220534	44222564	0	-	.	gene_id "ENSMUSG00000032120.12"; transcript_id "ENSMUST00000065080.10"; gene_type "protein_coding"; gene_name "C2cd2l"; transcript_type "protein_coding"; transcript_name "C2cd2l-201"; exon_number 14; exon_id "ENSMUSE00000345542.5"; level 2; protein_id "ENSMUSP00000065233.9"; transcript_support_level "1"; mgi_id "MGI:1919014"; tag "basic"; tag "Ensembl_canonical"; tag "GENCODE_Primary"; tag "appris_principal_1"; tag "CCDS"; ccdsid "CCDS23103.1"; havana_gene "OTTMUSG00000063241.1"; havana_transcript "OTTMUST00000154026.1";
chr9	HAVANA	gene	44220534	44231582	0	-	.	gene_id "ENSMUSG00000032120.12"; gene_type "protein_coding"; gene_name "C2cd2l"; level 2; mgi_id "MGI:1919014"; havana_gene "OTTMUSG00000063241.1";
chr9	HAVANA	transcript	44220534	44231582	0	-	.	gene_id "ENSMUSG00000032120.12"; transcript_id "ENSMUST00000065080.10"; gene_type "protein_coding"; gene_name "C2cd2l"; transcript_type "protein_coding"; transcript_name "C2cd2l-201"; level 2; protein_id "ENSMUSP00000065233.9"; transcript_support_level "1"; mgi_id "MGI:1919014"; tag "basic"; tag "Ensembl_canonical"; tag "GENCODE_Primary"; tag "appris_principal_1"; tag "CCDS"; ccdsid "CCDS23103.1"; havana_gene "OTTMUSG00000063241.1"; havana_transcript "OTTMUST00000154026.1";
chr9	HAVANA	exon	44221508	44222564	0	-	.	gene_id "ENSMUSG00000032120.12"; transcript_id "ENSMUST00000216222.2"; gene_type "protein_coding"; gene_name "C2cd2l"; transcript_type "nonsense_mediated_decay"; transcript_name "C2cd2l-208"; exon_number 11; exon_id "ENSMUSE00001399720.2"; level 2; protein_id "ENSMUSP00000149342.2"; transcript_support_level "1"; mgi_id "MGI:1919014"; tag "mRNA_start_NF"; tag "cds_start_NF"; havana_gene "OTTMUSG00000063241.1"; havana_transcript "OTTMUST00000154027.1";
chr9	HAVANA	UTR	44221508	44222564	0	-	.	gene_id "ENSMUSG00000032120.12"; transcript_id "ENSMUST00000216222.2"; gene_type "protein_coding"; gene_name "C2cd2l"; transcript_type "nonsense_mediated_decay"; transcript_name "C2cd2l-208"; exon_number 11; exon_id "ENSMUSE00001399720.2"; level 2; protein_id "ENSMUSP00000149342.2"; transcript_support_level "1"; mgi_id "MGI:1919014"; tag "mRNA_start_NF"; tag "cds_start_NF"; havana_gene "OTTMUSG00000063241.1"; havana_transcript "OTTMUST00000154027.1";
chr9	HAVANA	transcript	44221508	44228963	0	-	.	gene_id "ENSMUSG00000032120.12"; transcript_id "ENSMUST00000216222.2"; gene_type "protein_coding"; gene_name "C2cd2l"; transcript_type "nonsense_mediated_decay"; transcript_name "C2cd2l-208"; level 2; protein_id "ENSMUSP00000149342.2"; transcript_support_level "1"; mgi_id "MGI:1919014"; tag "mRNA_start_NF"; tag "cds_start_NF"; havana_gene "OTTMUSG00000063241.1"; havana_transcript "OTTMUST00000154027.1";
chr9	HAVANA	UTR	44222142	44222564	0	-	.	gene_id "ENSMUSG00000032120.12"; transcript_id "ENSMUST00000213160.2"; gene_type "protein_coding"; gene_name "C2cd2l"; transcript_type "protein_coding"; transcript_name "C2cd2l-202"; exon_number 5; exon_id "ENSMUSE00001400890.2"; level 2; protein_id "ENSMUSP00000149989.2"; transcript_support_level "3"; mgi_id "MGI:1919014"; tag "mRNA_start_NF"; tag "cds_start_NF"; havana_gene "OTTMUSG00000063241.1"; havana_transcript "OTTMUST00000154028.1";
chr9	HAVANA	exon	44222142	44222608	0	-	.	gene_id "ENSMUSG00000032120.12"; transcript_id "ENSMUST00000213160.2"; gene_type "protein_coding"; gene_name "C2cd2l"; transcript_type "protein_coding"; transcript_name "C2cd2l-202"; exon_number 5; exon_id "ENSMUSE00001400890.2"; level 2; protein_id "ENSMUSP00000149989.2"; transcript_support_level "3"; mgi_id "MGI:1919014"; tag "mRNA_start_NF"; tag "cds_start_NF"; havana_gene "OTTMUSG00000063241.1"; havana_transcript "OTTMUST00000154028.1";
chr9	HAVANA	transcript	44222142	44226246	0	-	.	gene_id "ENSMUSG00000032120.12"; transcript_id "ENSMUST00000213160.2"; gene_type "protein_coding"; gene_name "C2cd2l"; transcript_type "protein_coding"; transcript_name "C2cd2l-202"; level 2; protein_id "ENSMUSP00000149989.2"; transcript_support_level "3"; mgi_id "MGI:1919014"; tag "mRNA_start_NF"; tag "cds_start_NF"; havana_gene "OTTMUSG00000063241.1"; havana_transcript "OTTMUST00000154028.1";
chr9	HAVANA	stop_codon	44222353	44222355	0	-	0	gene_id "ENSMUSG00000032120.12"; transcript_id "ENSMUST00000065080.10"; gene_type "protein_coding"; gene_name "C2cd2l"; transcript_type "protein_coding"; transcript_name "C2cd2l-201"; exon_number 14; exon_id "ENSMUSE00000345542.5"; level 2; protein_id "ENSMUSP00000065233.9"; transcript_support_level "1"; mgi_id "MGI:1919014"; tag "basic"; tag "Ensembl_canonical"; tag "GENCODE_Primary"; tag "appris_principal_1"; tag "CCDS"; ccdsid "CCDS23103.1"; havana_gene "OTTMUSG00000063241.1"; havana_transcript "OTTMUST00000154026.1";
chr9	HAVANA	CDS	44222356	44222564	0	-	2	gene_id "ENSMUSG00000032120.12"; transcript_id "ENSMUST00000065080.10"; gene_type "protein_coding"; gene_name "C2cd2l"; transcript_type "protein_coding"; transcript_name "C2cd2l-201"; exon_number 14; exon_id "ENSMUSE00000345542.5"; level 2; protein_id "ENSMUSP00000065233.9"; transcript_support_level "1"; mgi_id "MGI:1919014"; tag "basic"; tag "Ensembl_canonical"; tag "GENCODE_Primary"; tag "appris_principal_1"; tag "CCDS"; ccdsid "CCDS23103.1"; havana_gene "OTTMUSG00000063241.1"; havana_transcript "OTTMUST00000154026.1";
chr9	HAVANA	exon	44222529	44222564	0	-	.	gene_id "ENSMUSG00000032120.12"; transcript_id "ENSMUST00000213689.2"; gene_type "protein_coding"; gene_name "C2cd2l"; transcript_type "retained_intron"; transcript_name "C2cd2l-204"; exon_number 4; exon_id "ENSMUSE00001399564.2"; level 2; transcript_support_level "3"; mgi_id "MGI:1919014"; havana_gene "OTTMUSG00000063241.1"; havana_transcript "OTTMUST00000154029.1";
chr9	HAVANA	transcript	44222529	44225752	0	-	.	gene_id "ENSMUSG00000032120.12"; transcript_id "ENSMUST00000213689.2"; gene_type "protein_coding"; gene_name "C2cd2l"; transcript_type "retained_intron"; transcript_name "C2cd2l-204"; level 2; transcript_support_level "3"; mgi_id "MGI:1919014"; havana_gene "OTTMUSG00000063241.1"; havana_transcript "OTTMUST00000154029.1";
chr9	HAVANA	exon	44222531	44222564	0	-	.	gene_id "ENSMUSG00000032120.12"; transcript_id "ENSMUST00000213298.2"; gene_type "protein_coding"; gene_name "C2cd2l"; transcript_type "retained_intron"; transcript_name "C2cd2l-203"; exon_number 2; exon_id "ENSMUSE00001399090.2"; level 2; transcript_support_level "1"; mgi_id "MGI:1919014"; havana_gene "OTTMUSG00000063241.1"; havana_transcript "OTTMUST00000154030.1";
chr9	HAVANA	transcript	44222531	44225136	0	-	.	gene_id "ENSMUSG00000032120.12"; transcript_id "ENSMUST00000213298.2"; gene_type "protein_coding"; gene_name "C2cd2l"; transcript_type "retained_intron"; transcript_name "C2cd2l-203"; level 2; transcript_support_level "1"; mgi_id "MGI:1919014"; havana_gene "OTTMUSG00000063241.1"; havana_transcript "OTTMUST00000154030.1";
chr9	HAVANA	stop_codon	44222562	44222564	0	-	0	gene_id "ENSMUSG00000032120.12"; transcript_id "ENSMUST00000213160.2"; gene_type "protein_coding"; gene_name "C2cd2l"; transcript_type "protein_coding"; transcript_name "C2cd2l-202"; exon_number 5; exon_id "ENSMUSE00001400890.2"; level 2; protein_id "ENSMUSP00000149989.2"; transcript_support_level "3"; mgi_id "MGI:1919014"; tag "mRNA_start_NF"; tag "cds_start_NF"; havana_gene "OTTMUSG00000063241.1"; havana_transcript "OTTMUST00000154028.1";
chr9	HAVANA	CDS	44222565	44222608	0	-	2	gene_id "ENSMUSG00000032120.12"; transcript_id "ENSMUST00000213160.2"; gene_type "protein_coding"; gene_name "C2cd2l"; transcript_type "protein_coding"; transcript_name "C2cd2l-202"; exon_number 5; exon_id "ENSMUSE00001400890.2"; level 2; protein_id "ENSMUSP00000149989.2"; transcript_support_level "3"; mgi_id "MGI:1919014"; tag "mRNA_start_NF"; tag "cds_start_NF"; havana_gene "OTTMUSG00000063241.1"; havana_transcript "OTTMUST00000154028.1";
chr9	HAVANA	UTR	44224268	44224749	0	-	.	gene_id "ENSMUSG00000032120.12"; transcript_id "ENSMUST00000214602.2"; gene_type "protein_coding"; gene_name "C2cd2l"; transcript_type "protein_coding"; transcript_name "C2cd2l-206"; exon_number 13; exon_id "ENSMUSE00001402235.2"; level 2; protein_id "ENSMUSP00000149180.2"; transcript_support_level "1"; mgi_id "MGI:1919014"; tag "basic"; havana_gene "OTTMUSG00000063241.1"; havana_transcript "OTTMUST00000154031.1";
chr9	HAVANA	exon	44224268	44225088	0	-	.	gene_id "ENSMUSG00000032120.12"; transcript_id "ENSMUST00000214602.2"; gene_type "protein_coding"; gene_name "C2cd2l"; transcript_type "protein_coding"; transcript_name "C2cd2l-206"; exon_number 13; exon_id "ENSMUSE00001402235.2"; level 2; protein_id "ENSMUSP00000149180.2"; transcript_support_level "1"; mgi_id "MGI:1919014"; tag "basic"; havana_gene "OTTMUSG00000063241.1"; havana_transcript "OTTMUST00000154031.1";
chr9	HAVANA	transcript	44224268	44231549	0	-	.	gene_id "ENSMUSG00000032120.12"; transcript_id "ENSMUST00000214602.2"; gene_type "protein_coding"; gene_name "C2cd2l"; transcript_type "protein_coding"; transcript_name "C2cd2l-206"; level 2; protein_id "ENSMUSP00000149180.2"; transcript_support_level "1"; mgi_id "MGI:1919014"; tag "basic"; havana_gene "OTTMUSG00000063241.1"; havana_transcript "OTTMUST00000154031.1";
chr9	HAVANA	stop_codon	44224747	44224749	0	-	0	gene_id "ENSMUSG00000032120.12"; transcript_id "ENSMUST00000214602.2"; gene_type "protein_coding"; gene_name "C2cd2l"; transcript_type "protein_coding"; transcript_name "C2cd2l-206"; exon_number 13; exon_id "ENSMUSE00001402235.2"; level 2; protein_id "ENSMUSP00000149180.2"; transcript_support_level "1"; mgi_id "MGI:1919014"; tag "basic"; havana_gene "OTTMUSG00000063241.1"; havana_transcript "OTTMUST00000154031.1";
chr9	HAVANA	CDS	44224750	44225088	0	-	0	gene_id "ENSMUSG00000032120.12"; transcript_id "ENSMUST00000214602.2"; gene_type "protein_coding"; gene_name "C2cd2l"; transcript_type "protein_coding"; transcript_name "C2cd2l-206"; exon_number 13; exon_id "ENSMUSE00001402235.2"; level 2; protein_id "ENSMUSP00000149180.2"; transcript_support_level "1"; mgi_id "MGI:1919014"; tag "basic"; havana_gene "OTTMUSG00000063241.1"; havana_transcript "OTTMUST00000154031.1";
chr9	HAVANA	exon	44224803	44225088	0	-	.	gene_id "ENSMUSG00000032120.12"; transcript_id "ENSMUST00000065080.10"; gene_type "protein_coding"; gene_name "C2cd2l"; transcript_type "protein_coding"; transcript_name "C2cd2l-201"; exon_number 13; exon_id "ENSMUSE00000216724.2"; level 2; protein_id "ENSMUSP00000065233.9"; transcript_support_level "1"; mgi_id "MGI:1919014"; tag "basic"; tag "Ensembl_canonical"; tag "GENCODE_Primary"; tag "appris_principal_1"; tag "CCDS"; ccdsid "CCDS23103.1"; havana_gene "OTTMUSG00000063241.1"; havana_transcript "OTTMUST00000154026.1";
chr9	HAVANA	CDS	44224803	44225088	0	-	0	gene_id "ENSMUSG00000032120.12"; transcript_id "ENSMUST00000065080.10"; gene_type "protein_coding"; gene_name "C2cd2l"; transcript_type "protein_coding"; transcript_name "C2cd2l-201"; exon_number 13; exon_id "ENSMUSE00000216724.2"; level 2; protein_id "ENSMUSP00000065233.9"; transcript_support_level "1"; mgi_id "MGI:1919014"; tag "basic"; tag "Ensembl_canonical"; tag "GENCODE_Primary"; tag "appris_principal_1"; tag "CCDS"; ccdsid "CCDS23103.1"; havana_gene "OTTMUSG00000063241.1"; havana_transcript "OTTMUST00000154026.1";
chr9	HAVANA	exon	44224803	44225088	0	-	.	gene_id "ENSMUSG00000032120.12"; transcript_id "ENSMUST00000216222.2"; gene_type "protein_coding"; gene_name "C2cd2l"; transcript_type "nonsense_mediated_decay"; transcript_name "C2cd2l-208"; exon_number 10; exon_id "ENSMUSE00001395035.2"; level 2; protein_id "ENSMUSP00000149342.2"; transcript_support_level "1"; mgi_id "MGI:1919014"; tag "mRNA_start_NF"; tag "cds_start_NF"; havana_gene "OTTMUSG00000063241.1"; havana_transcript "OTTMUST00000154027.1";
chr9	HAVANA	UTR	44224803	44225088	0	-	.	gene_id "ENSMUSG00000032120.12"; transcript_id "ENSMUST00000216222.2"; gene_type "protein_coding"; gene_name "C2cd2l"; transcript_type "nonsense_mediated_decay"; transcript_name "C2cd2l-208"; exon_number 10; exon_id "ENSMUSE00001395035.2"; level 2; protein_id "ENSMUSP00000149342.2"; transcript_support_level "1"; mgi_id "MGI:1919014"; tag "mRNA_start_NF"; tag "cds_start_NF"; havana_gene "OTTMUSG00000063241.1"; havana_transcript "OTTMUST00000154027.1";
chr9	HAVANA	exon	44224803	44225088	0	-	.	gene_id "ENSMUSG00000032120.12"; transcript_id "ENSMUST00000213160.2"; gene_type "protein_coding"; gene_name "C2cd2l"; transcript_type "protein_coding"; transcript_name "C2cd2l-202"; exon_number 4; exon_id "ENSMUSE00000216724.2"; level 2; protein_id "ENSMUSP00000149989.2"; transcript_support_level "3"; mgi_id "MGI:1919014"; tag "mRNA_start_NF"; tag "cds_start_NF"; havana_gene "OTTMUSG00000063241.1"; havana_transcript "OTTMUST00000154028.1";
chr9	HAVANA	CDS	44224803	44225088	0	-	0	gene_id "ENSMUSG00000032120.12"; transcript_id "ENSMUST00000213160.2"; gene_type "protein_coding"; gene_name "C2cd2l"; transcript_type "protein_coding"; transcript_name "C2cd2l-202"; exon_number 4; exon_id "ENSMUSE00000216724.2"; level 2; protein_id "ENSMUSP00000149989.2"; transcript_support_level "3"; mgi_id "MGI:1919014"; tag "mRNA_start_NF"; tag "cds_start_NF"; havana_gene "OTTMUSG00000063241.1"; havana_transcript "OTTMUST00000154028.1";
chr9	HAVANA	exon	44224803	44225088	0	-	.	gene_id "ENSMUSG00000032120.12"; transcript_id "ENSMUST00000213689.2"; gene_type "protein_coding"; gene_name "C2cd2l"; transcript_type "retained_intron"; transcript_name "C2cd2l-204"; exon_number 3; exon_id "ENSMUSE00001395035.2"; level 2; transcript_support_level "3"; mgi_id "MGI:1919014"; havana_gene "OTTMUSG00000063241.1"; havana_transcript "OTTMUST00000154029.1";
chr9	HAVANA	exon	44224803	44225136	0	-	.	gene_id "ENSMUSG00000032120.12"; transcript_id "ENSMUST00000213298.2"; gene_type "protein_coding"; gene_name "C2cd2l"; transcript_type "retained_intron"; transcript_name "C2cd2l-203"; exon_number 1; exon_id "ENSMUSE00001395968.2"; level 2; transcript_support_level "1"; mgi_id "MGI:1919014"; havana_gene "OTTMUSG00000063241.1"; havana_transcript "OTTMUST00000154030.1";
chr9	HAVANA	exon	44224998	44225088	0	-	.	gene_id "ENSMUSG00000032120.12"; transcript_id "ENSMUST00000216855.2"; gene_type "protein_coding"; gene_name "C2cd2l"; transcript_type "retained_intron"; transcript_name "C2cd2l-209"; exon_number 5; exon_id "ENSMUSE00001393980.2"; level 2; transcript_support_level "3"; mgi_id "MGI:1919014"; havana_gene "OTTMUSG00000063241.1"; havana_transcript "OTTMUST00000154032.1";
chr9	HAVANA	transcript	44224998	44226584	0	-	.	gene_id "ENSMUSG00000032120.12"; transcript_id "ENSMUST00000216855.2"; gene_type "protein_coding"; gene_name "C2cd2l"; transcript_type "retained_intron"; transcript_name "C2cd2l-209"; level 2; transcript_support_level "3"; mgi_id "MGI:1919014"; havana_gene "OTTMUSG00000063241.1"; havana_transcript "OTTMUST00000154032.1";
chr9	HAVANA	exon	44225084	44225308	0	-	.	gene_id "ENSMUSG00000032120.12"; transcript_id "ENSMUST00000214915.2"; gene_type "protein_coding"; gene_name "C2cd2l"; transcript_type "retained_intron"; transcript_name "C2cd2l-207"; exon_number 6; exon_id "ENSMUSE00001400075.2"; level 2; transcript_support_level "2"; mgi_id "MGI:1919014"; havana_gene "OTTMUSG00000063241.1"; havana_transcript "OTTMUST00000154033.1";
chr9	HAVANA	transcript	44225084	44227451	0	-	.	gene_id "ENSMUSG00000032120.12"; transcript_id "ENSMUST00000214915.2"; gene_type "protein_coding"; gene_name "C2cd2l"; transcript_type "retained_intron"; transcript_name "C2cd2l-207"; level 2; transcript_support_level "2"; mgi_id "MGI:1919014"; havana_gene "OTTMUSG00000063241.1"; havana_transcript "OTTMUST00000154033.1";
chr9	HAVANA	exon	44225175	44225308	0	-	.	gene_id "ENSMUSG00000032120.12"; transcript_id "ENSMUST00000065080.10"; gene_type "protein_coding"; gene_name "C2cd2l"; transcript_type "protein_coding"; transcript_name "C2cd2l-201"; exon_number 12; exon_id "ENSMUSE00000444338.3"; level 2; protein_id "ENSMUSP00000065233.9"; transcript_support_level "1"; mgi_id "MGI:1919014"; tag "basic"; tag "Ensembl_canonical"; tag "GENCODE_Primary"; tag "appris_principal_1"; tag "CCDS"; ccdsid "CCDS23103.1"; havana_gene "OTTMUSG00000063241.1"; havana_transcript "OTTMUST00000154026.1";
chr9	HAVANA	CDS	44225175	44225308	0	-	2	gene_id "ENSMUSG00000032120.12"; transcript_id "ENSMUST00000065080.10"; gene_type "protein_coding"; gene_name "C2cd2l"; transcript_type "protein_coding"; transcript_name "C2cd2l-201"; exon_number 12; exon_id "ENSMUSE00000444338.3"; level 2; protein_id "ENSMUSP00000065233.9"; transcript_support_level "1"; mgi_id "MGI:1919014"; tag "basic"; tag "Ensembl_canonical"; tag "GENCODE_Primary"; tag "appris_principal_1"; tag "CCDS"; ccdsid "CCDS23103.1"; havana_gene "OTTMUSG00000063241.1"; havana_transcript "OTTMUST00000154026.1";
chr9	HAVANA	exon	44225175	44225308	0	-	.	gene_id "ENSMUSG00000032120.12"; transcript_id "ENSMUST00000213160.2"; gene_type "protein_coding"; gene_name "C2cd2l"; transcript_type "protein_coding"; transcript_name "C2cd2l-202"; exon_number 3; exon_id "ENSMUSE00000444338.3"; level 2; protein_id "ENSMUSP00000149989.2"; transcript_support_level "3"; mgi_id "MGI:1919014"; tag "mRNA_start_NF"; tag "cds_start_NF"; havana_gene "OTTMUSG00000063241.1"; havana_transcript "OTTMUST00000154028.1";
chr9	HAVANA	CDS	44225175	44225308	0	-	2	gene_id "ENSMUSG00000032120.12"; transcript_id "ENSMUST00000213160.2"; gene_type "protein_coding"; gene_name "C2cd2l"; transcript_type "protein_coding"; transcript_name "C2cd2l-202"; exon_number 3; exon_id "ENSMUSE00000444338.3"; level 2; protein_id "ENSMUSP00000149989.2"; transcript_support_level "3"; mgi_id "MGI:1919014"; tag "mRNA_start_NF"; tag "cds_start_NF"; havana_gene "OTTMUSG00000063241.1"; havana_transcript "OTTMUST00000154028.1";
chr9	HAVANA	exon	44225175	44225308	0	-	.	gene_id "ENSMUSG00000032120.12"; transcript_id "ENSMUST00000213689.2"; gene_type "protein_coding"; gene_name "C2cd2l"; transcript_type "retained_intron"; transcript_name "C2cd2l-204"; exon_number 2; exon_id "ENSMUSE00001403488.2"; level 2; transcript_support_level "3"; mgi_id "MGI:1919014"; havana_gene "OTTMUSG00000063241.1"; havana_transcript "OTTMUST00000154029.1";
chr9	HAVANA	exon	44225175	44225308	0	-	.	gene_id "ENSMUSG00000032120.12"; transcript_id "ENSMUST00000214602.2"; gene_type "protein_coding"; gene_name "C2cd2l"; transcript_type "protein_coding"; transcript_name "C2cd2l-206"; exon_number 12; exon_id "ENSMUSE00000444338.3"; level 2; protein_id "ENSMUSP00000149180.2"; transcript_support_level "1"; mgi_id "MGI:1919014"; tag "basic"; havana_gene "OTTMUSG00000063241.1"; havana_transcript "OTTMUST00000154031.1";
chr9	HAVANA	CDS	44225175	44225308	0	-	2	gene_id "ENSMUSG00000032120.12"; transcript_id "ENSMUST00000214602.2"; gene_type "protein_coding"; gene_name "C2cd2l"; transcript_type "protein_coding"; transcript_name "C2cd2l-206"; exon_number 12; exon_id "ENSMUSE00000444338.3"; level 2; protein_id "ENSMUSP00000149180.2"; transcript_support_level "1"; mgi_id "MGI:1919014"; tag "basic"; havana_gene "OTTMUSG00000063241.1"; havana_transcript "OTTMUST00000154031.1";
chr9	HAVANA	exon	44225175	44225311	0	-	.	gene_id "ENSMUSG00000032120.12"; transcript_id "ENSMUST00000216855.2"; gene_type "protein_coding"; gene_name "C2cd2l"; transcript_type "retained_intron"; transcript_name "C2cd2l-209"; exon_number 4; exon_id "ENSMUSE00001400896.2"; level 2; transcript_support_level "3"; mgi_id "MGI:1919014"; havana_gene "OTTMUSG00000063241.1"; havana_transcript "OTTMUST00000154032.1";
chr9	HAVANA	UTR	44225175	44226114	0	-	.	gene_id "ENSMUSG00000032120.12"; transcript_id "ENSMUST00000216222.2"; gene_type "protein_coding"; gene_name "C2cd2l"; transcript_type "nonsense_mediated_decay"; transcript_name "C2cd2l-208"; exon_number 9; exon_id "ENSMUSE00001398635.2"; level 2; protein_id "ENSMUSP00000149342.2"; transcript_support_level "1"; mgi_id "MGI:1919014"; tag "mRNA_start_NF"; tag "cds_start_NF"; havana_gene "OTTMUSG00000063241.1"; havana_transcript "OTTMUST00000154027.1";
chr9	HAVANA	exon	44225175	44226351	0	-	.	gene_id "ENSMUSG00000032120.12"; transcript_id "ENSMUST00000216222.2"; gene_type "protein_coding"; gene_name "C2cd2l"; transcript_type "nonsense_mediated_decay"; transcript_name "C2cd2l-208"; exon_number 9; exon_id "ENSMUSE00001398635.2"; level 2; protein_id "ENSMUSP00000149342.2"; transcript_support_level "1"; mgi_id "MGI:1919014"; tag "mRNA_start_NF"; tag "cds_start_NF"; havana_gene "OTTMUSG00000063241.1"; havana_transcript "OTTMUST00000154027.1";
chr9	HAVANA	exon	44225452	44225553	0	-	.	gene_id "ENSMUSG00000032120.12"; transcript_id "ENSMUST00000065080.10"; gene_type "protein_coding"; gene_name "C2cd2l"; transcript_type "protein_coding"; transcript_name "C2cd2l-201"; exon_number 11; exon_id "ENSMUSE00000216725.2"; level 2; protein_id "ENSMUSP00000065233.9"; transcript_support_level "1"; mgi_id "MGI:1919014"; tag "basic"; tag "Ensembl_canonical"; tag "GENCODE_Primary"; tag "appris_principal_1"; tag "CCDS"; ccdsid "CCDS23103.1"; havana_gene "OTTMUSG00000063241.1"; havana_transcript "OTTMUST00000154026.1";
chr9	HAVANA	CDS	44225452	44225553	0	-	2	gene_id "ENSMUSG00000032120.12"; transcript_id "ENSMUST00000065080.10"; gene_type "protein_coding"; gene_name "C2cd2l"; transcript_type "protein_coding"; transcript_name "C2cd2l-201"; exon_number 11; exon_id "ENSMUSE00000216725.2"; level 2; protein_id "ENSMUSP00000065233.9"; transcript_support_level "1"; mgi_id "MGI:1919014"; tag "basic"; tag "Ensembl_canonical"; tag "GENCODE_Primary"; tag "appris_principal_1"; tag "CCDS"; ccdsid "CCDS23103.1"; havana_gene "OTTMUSG00000063241.1"; havana_transcript "OTTMUST00000154026.1";
chr9	HAVANA	exon	44225452	44225553	0	-	.	gene_id "ENSMUSG00000032120.12"; transcript_id "ENSMUST00000213160.2"; gene_type "protein_coding"; gene_name "C2cd2l"; transcript_type "protein_coding"; transcript_name "C2cd2l-202"; exon_number 2; exon_id "ENSMUSE00000216725.2"; level 2; protein_id "ENSMUSP00000149989.2"; transcript_support_level "3"; mgi_id "MGI:1919014"; tag "mRNA_start_NF"; tag "cds_start_NF"; havana_gene "OTTMUSG00000063241.1"; havana_transcript "OTTMUST00000154028.1";
chr9	HAVANA	CDS	44225452	44225553	0	-	2	gene_id "ENSMUSG00000032120.12"; transcript_id "ENSMUST00000213160.2"; gene_type "protein_coding"; gene_name "C2cd2l"; transcript_type "protein_coding"; transcript_name "C2cd2l-202"; exon_number 2; exon_id "ENSMUSE00000216725.2"; level 2; protein_id "ENSMUSP00000149989.2"; transcript_support_level "3"; mgi_id "MGI:1919014"; tag "mRNA_start_NF"; tag "cds_start_NF"; havana_gene "OTTMUSG00000063241.1"; havana_transcript "OTTMUST00000154028.1";
chr9	HAVANA	exon	44225452	44225553	0	-	.	gene_id "ENSMUSG00000032120.12"; transcript_id "ENSMUST00000214602.2"; gene_type "protein_coding"; gene_name "C2cd2l"; transcript_type "protein_coding"; transcript_name "C2cd2l-206"; exon_number 11; exon_id "ENSMUSE00000216725.2"; level 2; protein_id "ENSMUSP00000149180.2"; transcript_support_level "1"; mgi_id "MGI:1919014"; tag "basic"; havana_gene "OTTMUSG00000063241.1"; havana_transcript "OTTMUST00000154031.1";
chr9	HAVANA	CDS	44225452	44225553	0	-	2	gene_id "ENSMUSG00000032120.12"; transcript_id "ENSMUST00000214602.2"; gene_type "protein_coding"; gene_name "C2cd2l"; transcript_type "protein_coding"; transcript_name "C2cd2l-206"; exon_number 11; exon_id "ENSMUSE00000216725.2"; level 2; protein_id "ENSMUSP00000149180.2"; transcript_support_level "1"; mgi_id "MGI:1919014"; tag "basic"; havana_gene "OTTMUSG00000063241.1"; havana_transcript "OTTMUST00000154031.1";
chr9	HAVANA	exon	44225452	44225553	0	-	.	gene_id "ENSMUSG00000032120.12"; transcript_id "ENSMUST00000216855.2"; gene_type "protein_coding"; gene_name "C2cd2l"; transcript_type "retained_intron"; transcript_name "C2cd2l-209"; exon_number 3; exon_id "ENSMUSE00001399364.2"; level 2; transcript_support_level "3"; mgi_id "MGI:1919014"; havana_gene "OTTMUSG00000063241.1"; havana_transcript "OTTMUST00000154032.1";
chr9	HAVANA	exon	44225452	44225553	0	-	.	gene_id "ENSMUSG00000032120.12"; transcript_id "ENSMUST00000214915.2"; gene_type "protein_coding"; gene_name "C2cd2l"; transcript_type "retained_intron"; transcript_name "C2cd2l-207"; exon_number 5; exon_id "ENSMUSE00001399364.2"; level 2; transcript_support_level "2"; mgi_id "MGI:1919014"; havana_gene "OTTMUSG00000063241.1"; havana_transcript "OTTMUST00000154033.1";
chr9	HAVANA	exon	44225452	44225752	0	-	.	gene_id "ENSMUSG00000032120.12"; transcript_id "ENSMUST00000213689.2"; gene_type "protein_coding"; gene_name "C2cd2l"; transcript_type "retained_intron"; transcript_name "C2cd2l-204"; exon_number 1; exon_id "ENSMUSE00001394179.2"; level 2; transcript_support_level "3"; mgi_id "MGI:1919014"; havana_gene "OTTMUSG00000063241.1"; havana_transcript "OTTMUST00000154029.1";
chr9	HAVANA	stop_codon	44226112	44226114	0	-	0	gene_id "ENSMUSG00000032120.12"; transcript_id "ENSMUST00000216222.2"; gene_type "protein_coding"; gene_name "C2cd2l"; transcript_type "nonsense_mediated_decay"; transcript_name "C2cd2l-208"; exon_number 9; exon_id "ENSMUSE00001398635.2"; level 2; protein_id "ENSMUSP00000149342.2"; transcript_support_level "1"; mgi_id "MGI:1919014"; tag "mRNA_start_NF"; tag "cds_start_NF"; havana_gene "OTTMUSG00000063241.1"; havana_transcript "OTTMUST00000154027.1";
chr9	HAVANA	CDS	44226115	44226351	0	-	0	gene_id "ENSMUSG00000032120.12"; transcript_id "ENSMUST00000216222.2"; gene_type "protein_coding"; gene_name "C2cd2l"; transcript_type "nonsense_mediated_decay"; transcript_name "C2cd2l-208"; exon_number 9; exon_id "ENSMUSE00001398635.2"; level 2; protein_id "ENSMUSP00000149342.2"; transcript_support_level "1"; mgi_id "MGI:1919014"; tag "mRNA_start_NF"; tag "cds_start_NF"; havana_gene "OTTMUSG00000063241.1"; havana_transcript "OTTMUST00000154027.1";
chr9	HAVANA	exon	44226177	44226246	0	-	.	gene_id "ENSMUSG00000032120.12"; transcript_id "ENSMUST00000213160.2"; gene_type "protein_coding"; gene_name "C2cd2l"; transcript_type "protein_coding"; transcript_name "C2cd2l-202"; exon_number 1; exon_id "ENSMUSE00001396504.2"; level 2; protein_id "ENSMUSP00000149989.2"; transcript_support_level "3"; mgi_id "MGI:1919014"; tag "mRNA_start_NF"; tag "cds_start_NF"; havana_gene "OTTMUSG00000063241.1"; havana_transcript "OTTMUST00000154028.1";
chr9	HAVANA	CDS	44226177	44226246	0	-	0	gene_id "ENSMUSG00000032120.12"; transcript_id "ENSMUST00000213160.2"; gene_type "protein_coding"; gene_name "C2cd2l"; transcript_type "protein_coding"; transcript_name "C2cd2l-202"; exon_number 1; exon_id "ENSMUSE00001396504.2"; level 2; protein_id "ENSMUSP00000149989.2"; transcript_support_level "3"; mgi_id "MGI:1919014"; tag "mRNA_start_NF"; tag "cds_start_NF"; havana_gene "OTTMUSG00000063241.1"; havana_transcript "OTTMUST00000154028.1";
chr9	HAVANA	exon	44226177	44226351	0	-	.	gene_id "ENSMUSG00000032120.12"; transcript_id "ENSMUST00000065080.10"; gene_type "protein_coding"; gene_name "C2cd2l"; transcript_type "protein_coding"; transcript_name "C2cd2l-201"; exon_number 10; exon_id "ENSMUSE00000216733.4"; level 2; protein_id "ENSMUSP00000065233.9"; transcript_support_level "1"; mgi_id "MGI:1919014"; tag "basic"; tag "Ensembl_canonical"; tag "GENCODE_Primary"; tag "appris_principal_1"; tag "CCDS"; ccdsid "CCDS23103.1"; havana_gene "OTTMUSG00000063241.1"; havana_transcript "OTTMUST00000154026.1";
chr9	HAVANA	CDS	44226177	44226351	0	-	0	gene_id "ENSMUSG00000032120.12"; transcript_id "ENSMUST00000065080.10"; gene_type "protein_coding"; gene_name "C2cd2l"; transcript_type "protein_coding"; transcript_name "C2cd2l-201"; exon_number 10; exon_id "ENSMUSE00000216733.4"; level 2; protein_id "ENSMUSP00000065233.9"; transcript_support_level "1"; mgi_id "MGI:1919014"; tag "basic"; tag "Ensembl_canonical"; tag "GENCODE_Primary"; tag "appris_principal_1"; tag "CCDS"; ccdsid "CCDS23103.1"; havana_gene "OTTMUSG00000063241.1"; havana_transcript "OTTMUST00000154026.1";
chr9	HAVANA	exon	44226177	44226351	0	-	.	gene_id "ENSMUSG00000032120.12"; transcript_id "ENSMUST00000214602.2"; gene_type "protein_coding"; gene_name "C2cd2l"; transcript_type "protein_coding"; transcript_name "C2cd2l-206"; exon_number 10; exon_id "ENSMUSE00000216733.4"; level 2; protein_id "ENSMUSP00000149180.2"; transcript_support_level "1"; mgi_id "MGI:1919014"; tag "basic"; havana_gene "OTTMUSG00000063241.1"; havana_transcript "OTTMUST00000154031.1";
chr9	HAVANA	CDS	44226177	44226351	0	-	0	gene_id "ENSMUSG00000032120.12"; transcript_id "ENSMUST00000214602.2"; gene_type "protein_coding"; gene_name "C2cd2l"; transcript_type "protein_coding"; transcript_name "C2cd2l-206"; exon_number 10; exon_id "ENSMUSE00000216733.4"; level 2; protein_id "ENSMUSP00000149180.2"; transcript_support_level "1"; mgi_id "MGI:1919014"; tag "basic"; havana_gene "OTTMUSG00000063241.1"; havana_transcript "OTTMUST00000154031.1";
chr9	HAVANA	exon	44226177	44226351	0	-	.	gene_id "ENSMUSG00000032120.12"; transcript_id "ENSMUST00000216855.2"; gene_type "protein_coding"; gene_name "C2cd2l"; transcript_type "retained_intron"; transcript_name "C2cd2l-209"; exon_number 2; exon_id "ENSMUSE00001399397.2"; level 2; transcript_support_level "3"; mgi_id "MGI:1919014"; havana_gene "OTTMUSG00000063241.1"; havana_transcript "OTTMUST00000154032.1";
chr9	HAVANA	exon	44226177	44226351	0	-	.	gene_id "ENSMUSG00000032120.12"; transcript_id "ENSMUST00000214915.2"; gene_type "protein_coding"; gene_name "C2cd2l"; transcript_type "retained_intron"; transcript_name "C2cd2l-207"; exon_number 4; exon_id "ENSMUSE00001399397.2"; level 2; transcript_support_level "2"; mgi_id "MGI:1919014"; havana_gene "OTTMUSG00000063241.1"; havana_transcript "OTTMUST00000154033.1";
chr9	HAVANA	exon	44226444	44226571	0	-	.	gene_id "ENSMUSG00000032120.12"; transcript_id "ENSMUST00000065080.10"; gene_type "protein_coding"; gene_name "C2cd2l"; transcript_type "protein_coding"; transcript_name "C2cd2l-201"; exon_number 9; exon_id "ENSMUSE00000216727.2"; level 2; protein_id "ENSMUSP00000065233.9"; transcript_support_level "1"; mgi_id "MGI:1919014"; tag "basic"; tag "Ensembl_canonical"; tag "GENCODE_Primary"; tag "appris_principal_1"; tag "CCDS"; ccdsid "CCDS23103.1"; havana_gene "OTTMUSG00000063241.1"; havana_transcript "OTTMUST00000154026.1";
chr9	HAVANA	CDS	44226444	44226571	0	-	2	gene_id "ENSMUSG00000032120.12"; transcript_id "ENSMUST00000065080.10"; gene_type "protein_coding"; gene_name "C2cd2l"; transcript_type "protein_coding"; transcript_name "C2cd2l-201"; exon_number 9; exon_id "ENSMUSE00000216727.2"; level 2; protein_id "ENSMUSP00000065233.9"; transcript_support_level "1"; mgi_id "MGI:1919014"; tag "basic"; tag "Ensembl_canonical"; tag "GENCODE_Primary"; tag "appris_principal_1"; tag "CCDS"; ccdsid "CCDS23103.1"; havana_gene "OTTMUSG00000063241.1"; havana_transcript "OTTMUST00000154026.1";
chr9	HAVANA	exon	44226444	44226571	0	-	.	gene_id "ENSMUSG00000032120.12"; transcript_id "ENSMUST00000216222.2"; gene_type "protein_coding"; gene_name "C2cd2l"; transcript_type "nonsense_mediated_decay"; transcript_name "C2cd2l-208"; exon_number 8; exon_id "ENSMUSE00000216727.2"; level 2; protein_id "ENSMUSP00000149342.2"; transcript_support_level "1"; mgi_id "MGI:1919014"; tag "mRNA_start_NF"; tag "cds_start_NF"; havana_gene "OTTMUSG00000063241.1"; havana_transcript "OTTMUST00000154027.1";
chr9	HAVANA	CDS	44226444	44226571	0	-	2	gene_id "ENSMUSG00000032120.12"; transcript_id "ENSMUST00000216222.2"; gene_type "protein_coding"; gene_name "C2cd2l"; transcript_type "nonsense_mediated_decay"; transcript_name "C2cd2l-208"; exon_number 8; exon_id "ENSMUSE00000216727.2"; level 2; protein_id "ENSMUSP00000149342.2"; transcript_support_level "1"; mgi_id "MGI:1919014"; tag "mRNA_start_NF"; tag "cds_start_NF"; havana_gene "OTTMUSG00000063241.1"; havana_transcript "OTTMUST00000154027.1";
chr9	HAVANA	exon	44226444	44226571	0	-	.	gene_id "ENSMUSG00000032120.12"; transcript_id "ENSMUST00000214602.2"; gene_type "protein_coding"; gene_name "C2cd2l"; transcript_type "protein_coding"; transcript_name "C2cd2l-206"; exon_number 9; exon_id "ENSMUSE00000216727.2"; level 2; protein_id "ENSMUSP00000149180.2"; transcript_support_level "1"; mgi_id "MGI:1919014"; tag "basic"; havana_gene "OTTMUSG00000063241.1"; havana_transcript "OTTMUST00000154031.1";
chr9	HAVANA	CDS	44226444	44226571	0	-	2	gene_id "ENSMUSG00000032120.12"; transcript_id "ENSMUST00000214602.2"; gene_type "protein_coding"; gene_name "C2cd2l"; transcript_type "protein_coding"; transcript_name "C2cd2l-206"; exon_number 9; exon_id "ENSMUSE00000216727.2"; level 2; protein_id "ENSMUSP00000149180.2"; transcript_support_level "1"; mgi_id "MGI:1919014"; tag "basic"; havana_gene "OTTMUSG00000063241.1"; havana_transcript "OTTMUST00000154031.1";
chr9	HAVANA	exon	44226444	44226571	0	-	.	gene_id "ENSMUSG00000032120.12"; transcript_id "ENSMUST00000214915.2"; gene_type "protein_coding"; gene_name "C2cd2l"; transcript_type "retained_intron"; transcript_name "C2cd2l-207"; exon_number 3; exon_id "ENSMUSE00001398368.2"; level 2; transcript_support_level "2"; mgi_id "MGI:1919014"; havana_gene "OTTMUSG00000063241.1"; havana_transcript "OTTMUST00000154033.1";
chr9	HAVANA	exon	44226444	44226584	0	-	.	gene_id "ENSMUSG00000032120.12"; transcript_id "ENSMUST00000216855.2"; gene_type "protein_coding"; gene_name "C2cd2l"; transcript_type "retained_intron"; transcript_name "C2cd2l-209"; exon_number 1; exon_id "ENSMUSE00001405053.2"; level 2; transcript_support_level "3"; mgi_id "MGI:1919014"; havana_gene "OTTMUSG00000063241.1"; havana_transcript "OTTMUST00000154032.1";
chr9	HAVANA	exon	44226474	44226571	0	-	.	gene_id "ENSMUSG00000032120.12"; transcript_id "ENSMUST00000213818.2"; gene_type "protein_coding"; gene_name "C2cd2l"; transcript_type "retained_intron"; transcript_name "C2cd2l-205"; exon_number 6; exon_id "ENSMUSE00001394486.2"; level 2; transcript_support_level "3"; mgi_id "MGI:1919014"; havana_gene "OTTMUSG00000063241.1"; havana_transcript "OTTMUST00000154034.1";
chr9	HAVANA	transcript	44226474	44228170	0	-	.	gene_id "ENSMUSG00000032120.12"; transcript_id "ENSMUST00000213818.2"; gene_type "protein_coding"; gene_name "C2cd2l"; transcript_type "retained_intron"; transcript_name "C2cd2l-205"; level 2; transcript_support_level "3"; mgi_id "MGI:1919014"; havana_gene "OTTMUSG00000063241.1"; havana_transcript "OTTMUST00000154034.1";
chr9	HAVANA	exon	44226661	44226725	0	-	.	gene_id "ENSMUSG00000032120.12"; transcript_id "ENSMUST00000065080.10"; gene_type "protein_coding"; gene_name "C2cd2l"; transcript_type "protein_coding"; transcript_name "C2cd2l-201"; exon_number 8; exon_id "ENSMUSE00000216716.2"; level 2; protein_id "ENSMUSP00000065233.9"; transcript_support_level "1"; mgi_id "MGI:1919014"; tag "basic"; tag "Ensembl_canonical"; tag "GENCODE_Primary"; tag "appris_principal_1"; tag "CCDS"; ccdsid "CCDS23103.1"; havana_gene "OTTMUSG00000063241.1"; havana_transcript "OTTMUST00000154026.1";
chr9	HAVANA	CDS	44226661	44226725	0	-	1	gene_id "ENSMUSG00000032120.12"; transcript_id "ENSMUST00000065080.10"; gene_type "protein_coding"; gene_name "C2cd2l"; transcript_type "protein_coding"; transcript_name "C2cd2l-201"; exon_number 8; exon_id "ENSMUSE00000216716.2"; level 2; protein_id "ENSMUSP00000065233.9"; transcript_support_level "1"; mgi_id "MGI:1919014"; tag "basic"; tag "Ensembl_canonical"; tag "GENCODE_Primary"; tag "appris_principal_1"; tag "CCDS"; ccdsid "CCDS23103.1"; havana_gene "OTTMUSG00000063241.1"; havana_transcript "OTTMUST00000154026.1";
chr9	HAVANA	exon	44226661	44226725	0	-	.	gene_id "ENSMUSG00000032120.12"; transcript_id "ENSMUST00000216222.2"; gene_type "protein_coding"; gene_name "C2cd2l"; transcript_type "nonsense_mediated_decay"; transcript_name "C2cd2l-208"; exon_number 7; exon_id "ENSMUSE00000216716.2"; level 2; protein_id "ENSMUSP00000149342.2"; transcript_support_level "1"; mgi_id "MGI:1919014"; tag "mRNA_start_NF"; tag "cds_start_NF"; havana_gene "OTTMUSG00000063241.1"; havana_transcript "OTTMUST00000154027.1";
chr9	HAVANA	CDS	44226661	44226725	0	-	1	gene_id "ENSMUSG00000032120.12"; transcript_id "ENSMUST00000216222.2"; gene_type "protein_coding"; gene_name "C2cd2l"; transcript_type "nonsense_mediated_decay"; transcript_name "C2cd2l-208"; exon_number 7; exon_id "ENSMUSE00000216716.2"; level 2; protein_id "ENSMUSP00000149342.2"; transcript_support_level "1"; mgi_id "MGI:1919014"; tag "mRNA_start_NF"; tag "cds_start_NF"; havana_gene "OTTMUSG00000063241.1"; havana_transcript "OTTMUST00000154027.1";
chr9	HAVANA	exon	44226661	44226725	0	-	.	gene_id "ENSMUSG00000032120.12"; transcript_id "ENSMUST00000214602.2"; gene_type "protein_coding"; gene_name "C2cd2l"; transcript_type "protein_coding"; transcript_name "C2cd2l-206"; exon_number 8; exon_id "ENSMUSE00000216716.2"; level 2; protein_id "ENSMUSP00000149180.2"; transcript_support_level "1"; mgi_id "MGI:1919014"; tag "basic"; havana_gene "OTTMUSG00000063241.1"; havana_transcript "OTTMUST00000154031.1";
chr9	HAVANA	CDS	44226661	44226725	0	-	1	gene_id "ENSMUSG00000032120.12"; transcript_id "ENSMUST00000214602.2"; gene_type "protein_coding"; gene_name "C2cd2l"; transcript_type "protein_coding"; transcript_name "C2cd2l-206"; exon_number 8; exon_id "ENSMUSE00000216716.2"; level 2; protein_id "ENSMUSP00000149180.2"; transcript_support_level "1"; mgi_id "MGI:1919014"; tag "basic"; havana_gene "OTTMUSG00000063241.1"; havana_transcript "OTTMUST00000154031.1";
chr9	HAVANA	exon	44226661	44226725	0	-	.	gene_id "ENSMUSG00000032120.12"; transcript_id "ENSMUST00000214915.2"; gene_type "protein_coding"; gene_name "C2cd2l"; transcript_type "retained_intron"; transcript_name "C2cd2l-207"; exon_number 2; exon_id "ENSMUSE00001400484.2"; level 2; transcript_support_level "2"; mgi_id "MGI:1919014"; havana_gene "OTTMUSG00000063241.1"; havana_transcript "OTTMUST00000154033.1";
chr9	HAVANA	exon	44226661	44226725	0	-	.	gene_id "ENSMUSG00000032120.12"; transcript_id "ENSMUST00000213818.2"; gene_type "protein_coding"; gene_name "C2cd2l"; transcript_type "retained_intron"; transcript_name "C2cd2l-205"; exon_number 5; exon_id "ENSMUSE00001400484.2"; level 2; transcript_support_level "3"; mgi_id "MGI:1919014"; havana_gene "OTTMUSG00000063241.1"; havana_transcript "OTTMUST00000154034.1";
chr9	HAVANA	exon	44227403	44227451	0	-	.	gene_id "ENSMUSG00000032120.12"; transcript_id "ENSMUST00000214915.2"; gene_type "protein_coding"; gene_name "C2cd2l"; transcript_type "retained_intron"; transcript_name "C2cd2l-207"; exon_number 1; exon_id "ENSMUSE00001394694.2"; level 2; transcript_support_level "2"; mgi_id "MGI:1919014"; havana_gene "OTTMUSG00000063241.1"; havana_transcript "OTTMUST00000154033.1";
chr9	HAVANA	exon	44227403	44227511	0	-	.	gene_id "ENSMUSG00000032120.12"; transcript_id "ENSMUST00000065080.10"; gene_type "protein_coding"; gene_name "C2cd2l"; transcript_type "protein_coding"; transcript_name "C2cd2l-201"; exon_number 7; exon_id "ENSMUSE00000216734.2"; level 2; protein_id "ENSMUSP00000065233.9"; transcript_support_level "1"; mgi_id "MGI:1919014"; tag "basic"; tag "Ensembl_canonical"; tag "GENCODE_Primary"; tag "appris_principal_1"; tag "CCDS"; ccdsid "CCDS23103.1"; havana_gene "OTTMUSG00000063241.1"; havana_transcript "OTTMUST00000154026.1";
chr9	HAVANA	CDS	44227403	44227511	0	-	2	gene_id "ENSMUSG00000032120.12"; transcript_id "ENSMUST00000065080.10"; gene_type "protein_coding"; gene_name "C2cd2l"; transcript_type "protein_coding"; transcript_name "C2cd2l-201"; exon_number 7; exon_id "ENSMUSE00000216734.2"; level 2; protein_id "ENSMUSP00000065233.9"; transcript_support_level "1"; mgi_id "MGI:1919014"; tag "basic"; tag "Ensembl_canonical"; tag "GENCODE_Primary"; tag "appris_principal_1"; tag "CCDS"; ccdsid "CCDS23103.1"; havana_gene "OTTMUSG00000063241.1"; havana_transcript "OTTMUST00000154026.1";
chr9	HAVANA	exon	44227403	44227511	0	-	.	gene_id "ENSMUSG00000032120.12"; transcript_id "ENSMUST00000216222.2"; gene_type "protein_coding"; gene_name "C2cd2l"; transcript_type "nonsense_mediated_decay"; transcript_name "C2cd2l-208"; exon_number 6; exon_id "ENSMUSE00000216734.2"; level 2; protein_id "ENSMUSP00000149342.2"; transcript_support_level "1"; mgi_id "MGI:1919014"; tag "mRNA_start_NF"; tag "cds_start_NF"; havana_gene "OTTMUSG00000063241.1"; havana_transcript "OTTMUST00000154027.1";
chr9	HAVANA	CDS	44227403	44227511	0	-	2	gene_id "ENSMUSG00000032120.12"; transcript_id "ENSMUST00000216222.2"; gene_type "protein_coding"; gene_name "C2cd2l"; transcript_type "nonsense_mediated_decay"; transcript_name "C2cd2l-208"; exon_number 6; exon_id "ENSMUSE00000216734.2"; level 2; protein_id "ENSMUSP00000149342.2"; transcript_support_level "1"; mgi_id "MGI:1919014"; tag "mRNA_start_NF"; tag "cds_start_NF"; havana_gene "OTTMUSG00000063241.1"; havana_transcript "OTTMUST00000154027.1";
chr9	HAVANA	exon	44227403	44227511	0	-	.	gene_id "ENSMUSG00000032120.12"; transcript_id "ENSMUST00000214602.2"; gene_type "protein_coding"; gene_name "C2cd2l"; transcript_type "protein_coding"; transcript_name "C2cd2l-206"; exon_number 7; exon_id "ENSMUSE00000216734.2"; level 2; protein_id "ENSMUSP00000149180.2"; transcript_support_level "1"; mgi_id "MGI:1919014"; tag "basic"; havana_gene "OTTMUSG00000063241.1"; havana_transcript "OTTMUST00000154031.1";
chr9	HAVANA	CDS	44227403	44227511	0	-	2	gene_id "ENSMUSG00000032120.12"; transcript_id "ENSMUST00000214602.2"; gene_type "protein_coding"; gene_name "C2cd2l"; transcript_type "protein_coding"; transcript_name "C2cd2l-206"; exon_number 7; exon_id "ENSMUSE00000216734.2"; level 2; protein_id "ENSMUSP00000149180.2"; transcript_support_level "1"; mgi_id "MGI:1919014"; tag "basic"; havana_gene "OTTMUSG00000063241.1"; havana_transcript "OTTMUST00000154031.1";
chr9	HAVANA	exon	44227403	44227511	0	-	.	gene_id "ENSMUSG00000032120.12"; transcript_id "ENSMUST00000213818.2"; gene_type "protein_coding"; gene_name "C2cd2l"; transcript_type "retained_intron"; transcript_name "C2cd2l-205"; exon_number 4; exon_id "ENSMUSE00001400083.2"; level 2; transcript_support_level "3"; mgi_id "MGI:1919014"; havana_gene "OTTMUSG00000063241.1"; havana_transcript "OTTMUST00000154034.1";
chr9	HAVANA	exon	44227603	44227714	0	-	.	gene_id "ENSMUSG00000032120.12"; transcript_id "ENSMUST00000065080.10"; gene_type "protein_coding"; gene_name "C2cd2l"; transcript_type "protein_coding"; transcript_name "C2cd2l-201"; exon_number 6; exon_id "ENSMUSE00000216732.2"; level 2; protein_id "ENSMUSP00000065233.9"; transcript_support_level "1"; mgi_id "MGI:1919014"; tag "basic"; tag "Ensembl_canonical"; tag "GENCODE_Primary"; tag "appris_principal_1"; tag "CCDS"; ccdsid "CCDS23103.1"; havana_gene "OTTMUSG00000063241.1"; havana_transcript "OTTMUST00000154026.1";
chr9	HAVANA	CDS	44227603	44227714	0	-	0	gene_id "ENSMUSG00000032120.12"; transcript_id "ENSMUST00000065080.10"; gene_type "protein_coding"; gene_name "C2cd2l"; transcript_type "protein_coding"; transcript_name "C2cd2l-201"; exon_number 6; exon_id "ENSMUSE00000216732.2"; level 2; protein_id "ENSMUSP00000065233.9"; transcript_support_level "1"; mgi_id "MGI:1919014"; tag "basic"; tag "Ensembl_canonical"; tag "GENCODE_Primary"; tag "appris_principal_1"; tag "CCDS"; ccdsid "CCDS23103.1"; havana_gene "OTTMUSG00000063241.1"; havana_transcript "OTTMUST00000154026.1";
chr9	HAVANA	exon	44227603	44227714	0	-	.	gene_id "ENSMUSG00000032120.12"; transcript_id "ENSMUST00000216222.2"; gene_type "protein_coding"; gene_name "C2cd2l"; transcript_type "nonsense_mediated_decay"; transcript_name "C2cd2l-208"; exon_number 5; exon_id "ENSMUSE00000216732.2"; level 2; protein_id "ENSMUSP00000149342.2"; transcript_support_level "1"; mgi_id "MGI:1919014"; tag "mRNA_start_NF"; tag "cds_start_NF"; havana_gene "OTTMUSG00000063241.1"; havana_transcript "OTTMUST00000154027.1";
chr9	HAVANA	CDS	44227603	44227714	0	-	0	gene_id "ENSMUSG00000032120.12"; transcript_id "ENSMUST00000216222.2"; gene_type "protein_coding"; gene_name "C2cd2l"; transcript_type "nonsense_mediated_decay"; transcript_name "C2cd2l-208"; exon_number 5; exon_id "ENSMUSE00000216732.2"; level 2; protein_id "ENSMUSP00000149342.2"; transcript_support_level "1"; mgi_id "MGI:1919014"; tag "mRNA_start_NF"; tag "cds_start_NF"; havana_gene "OTTMUSG00000063241.1"; havana_transcript "OTTMUST00000154027.1";
chr9	HAVANA	exon	44227603	44227714	0	-	.	gene_id "ENSMUSG00000032120.12"; transcript_id "ENSMUST00000214602.2"; gene_type "protein_coding"; gene_name "C2cd2l"; transcript_type "protein_coding"; transcript_name "C2cd2l-206"; exon_number 6; exon_id "ENSMUSE00000216732.2"; level 2; protein_id "ENSMUSP00000149180.2"; transcript_support_level "1"; mgi_id "MGI:1919014"; tag "basic"; havana_gene "OTTMUSG00000063241.1"; havana_transcript "OTTMUST00000154031.1";
chr9	HAVANA	CDS	44227603	44227714	0	-	0	gene_id "ENSMUSG00000032120.12"; transcript_id "ENSMUST00000214602.2"; gene_type "protein_coding"; gene_name "C2cd2l"; transcript_type "protein_coding"; transcript_name "C2cd2l-206"; exon_number 6; exon_id "ENSMUSE00000216732.2"; level 2; protein_id "ENSMUSP00000149180.2"; transcript_support_level "1"; mgi_id "MGI:1919014"; tag "basic"; havana_gene "OTTMUSG00000063241.1"; havana_transcript "OTTMUST00000154031.1";
chr9	HAVANA	exon	44227603	44227714	0	-	.	gene_id "ENSMUSG00000032120.12"; transcript_id "ENSMUST00000213818.2"; gene_type "protein_coding"; gene_name "C2cd2l"; transcript_type "retained_intron"; transcript_name "C2cd2l-205"; exon_number 3; exon_id "ENSMUSE00001397192.2"; level 2; transcript_support_level "3"; mgi_id "MGI:1919014"; havana_gene "OTTMUSG00000063241.1"; havana_transcript "OTTMUST00000154034.1";
chr9	HAVANA	exon	44227808	44227924	0	-	.	gene_id "ENSMUSG00000032120.12"; transcript_id "ENSMUST00000065080.10"; gene_type "protein_coding"; gene_name "C2cd2l"; transcript_type "protein_coding"; transcript_name "C2cd2l-201"; exon_number 5; exon_id "ENSMUSE00000216731.2"; level 2; protein_id "ENSMUSP00000065233.9"; transcript_support_level "1"; mgi_id "MGI:1919014"; tag "basic"; tag "Ensembl_canonical"; tag "GENCODE_Primary"; tag "appris_principal_1"; tag "CCDS"; ccdsid "CCDS23103.1"; havana_gene "OTTMUSG00000063241.1"; havana_transcript "OTTMUST00000154026.1";
chr9	HAVANA	CDS	44227808	44227924	0	-	0	gene_id "ENSMUSG00000032120.12"; transcript_id "ENSMUST00000065080.10"; gene_type "protein_coding"; gene_name "C2cd2l"; transcript_type "protein_coding"; transcript_name "C2cd2l-201"; exon_number 5; exon_id "ENSMUSE00000216731.2"; level 2; protein_id "ENSMUSP00000065233.9"; transcript_support_level "1"; mgi_id "MGI:1919014"; tag "basic"; tag "Ensembl_canonical"; tag "GENCODE_Primary"; tag "appris_principal_1"; tag "CCDS"; ccdsid "CCDS23103.1"; havana_gene "OTTMUSG00000063241.1"; havana_transcript "OTTMUST00000154026.1";
chr9	HAVANA	exon	44227808	44227924	0	-	.	gene_id "ENSMUSG00000032120.12"; transcript_id "ENSMUST00000216222.2"; gene_type "protein_coding"; gene_name "C2cd2l"; transcript_type "nonsense_mediated_decay"; transcript_name "C2cd2l-208"; exon_number 4; exon_id "ENSMUSE00000216731.2"; level 2; protein_id "ENSMUSP00000149342.2"; transcript_support_level "1"; mgi_id "MGI:1919014"; tag "mRNA_start_NF"; tag "cds_start_NF"; havana_gene "OTTMUSG00000063241.1"; havana_transcript "OTTMUST00000154027.1";
chr9	HAVANA	CDS	44227808	44227924	0	-	0	gene_id "ENSMUSG00000032120.12"; transcript_id "ENSMUST00000216222.2"; gene_type "protein_coding"; gene_name "C2cd2l"; transcript_type "nonsense_mediated_decay"; transcript_name "C2cd2l-208"; exon_number 4; exon_id "ENSMUSE00000216731.2"; level 2; protein_id "ENSMUSP00000149342.2"; transcript_support_level "1"; mgi_id "MGI:1919014"; tag "mRNA_start_NF"; tag "cds_start_NF"; havana_gene "OTTMUSG00000063241.1"; havana_transcript "OTTMUST00000154027.1";
chr9	HAVANA	exon	44227808	44227924	0	-	.	gene_id "ENSMUSG00000032120.12"; transcript_id "ENSMUST00000214602.2"; gene_type "protein_coding"; gene_name "C2cd2l"; transcript_type "protein_coding"; transcript_name "C2cd2l-206"; exon_number 5; exon_id "ENSMUSE00000216731.2"; level 2; protein_id "ENSMUSP00000149180.2"; transcript_support_level "1"; mgi_id "MGI:1919014"; tag "basic"; havana_gene "OTTMUSG00000063241.1"; havana_transcript "OTTMUST00000154031.1";
chr9	HAVANA	CDS	44227808	44227924	0	-	0	gene_id "ENSMUSG00000032120.12"; transcript_id "ENSMUST00000214602.2"; gene_type "protein_coding"; gene_name "C2cd2l"; transcript_type "protein_coding"; transcript_name "C2cd2l-206"; exon_number 5; exon_id "ENSMUSE00000216731.2"; level 2; protein_id "ENSMUSP00000149180.2"; transcript_support_level "1"; mgi_id "MGI:1919014"; tag "basic"; havana_gene "OTTMUSG00000063241.1"; havana_transcript "OTTMUST00000154031.1";
chr9	HAVANA	exon	44227808	44227924	0	-	.	gene_id "ENSMUSG00000032120.12"; transcript_id "ENSMUST00000213818.2"; gene_type "protein_coding"; gene_name "C2cd2l"; transcript_type "retained_intron"; transcript_name "C2cd2l-205"; exon_number 2; exon_id "ENSMUSE00001393748.2"; level 2; transcript_support_level "3"; mgi_id "MGI:1919014"; havana_gene "OTTMUSG00000063241.1"; havana_transcript "OTTMUST00000154034.1";
chr9	HAVANA	exon	44228005	44228115	0	-	.	gene_id "ENSMUSG00000032120.12"; transcript_id "ENSMUST00000065080.10"; gene_type "protein_coding"; gene_name "C2cd2l"; transcript_type "protein_coding"; transcript_name "C2cd2l-201"; exon_number 4; exon_id "ENSMUSE00000216720.2"; level 2; protein_id "ENSMUSP00000065233.9"; transcript_support_level "1"; mgi_id "MGI:1919014"; tag "basic"; tag "Ensembl_canonical"; tag "GENCODE_Primary"; tag "appris_principal_1"; tag "CCDS"; ccdsid "CCDS23103.1"; havana_gene "OTTMUSG00000063241.1"; havana_transcript "OTTMUST00000154026.1";
chr9	HAVANA	CDS	44228005	44228115	0	-	0	gene_id "ENSMUSG00000032120.12"; transcript_id "ENSMUST00000065080.10"; gene_type "protein_coding"; gene_name "C2cd2l"; transcript_type "protein_coding"; transcript_name "C2cd2l-201"; exon_number 4; exon_id "ENSMUSE00000216720.2"; level 2; protein_id "ENSMUSP00000065233.9"; transcript_support_level "1"; mgi_id "MGI:1919014"; tag "basic"; tag "Ensembl_canonical"; tag "GENCODE_Primary"; tag "appris_principal_1"; tag "CCDS"; ccdsid "CCDS23103.1"; havana_gene "OTTMUSG00000063241.1"; havana_transcript "OTTMUST00000154026.1";
chr9	HAVANA	exon	44228005	44228115	0	-	.	gene_id "ENSMUSG00000032120.12"; transcript_id "ENSMUST00000216222.2"; gene_type "protein_coding"; gene_name "C2cd2l"; transcript_type "nonsense_mediated_decay"; transcript_name "C2cd2l-208"; exon_number 3; exon_id "ENSMUSE00000216720.2"; level 2; protein_id "ENSMUSP00000149342.2"; transcript_support_level "1"; mgi_id "MGI:1919014"; tag "mRNA_start_NF"; tag "cds_start_NF"; havana_gene "OTTMUSG00000063241.1"; havana_transcript "OTTMUST00000154027.1";
chr9	HAVANA	CDS	44228005	44228115	0	-	0	gene_id "ENSMUSG00000032120.12"; transcript_id "ENSMUST00000216222.2"; gene_type "protein_coding"; gene_name "C2cd2l"; transcript_type "nonsense_mediated_decay"; transcript_name "C2cd2l-208"; exon_number 3; exon_id "ENSMUSE00000216720.2"; level 2; protein_id "ENSMUSP00000149342.2"; transcript_support_level "1"; mgi_id "MGI:1919014"; tag "mRNA_start_NF"; tag "cds_start_NF"; havana_gene "OTTMUSG00000063241.1"; havana_transcript "OTTMUST00000154027.1";
chr9	HAVANA	exon	44228005	44228115	0	-	.	gene_id "ENSMUSG00000032120.12"; transcript_id "ENSMUST00000214602.2"; gene_type "protein_coding"; gene_name "C2cd2l"; transcript_type "protein_coding"; transcript_name "C2cd2l-206"; exon_number 4; exon_id "ENSMUSE00000216720.2"; level 2; protein_id "ENSMUSP00000149180.2"; transcript_support_level "1"; mgi_id "MGI:1919014"; tag "basic"; havana_gene "OTTMUSG00000063241.1"; havana_transcript "OTTMUST00000154031.1";
chr9	HAVANA	CDS	44228005	44228115	0	-	0	gene_id "ENSMUSG00000032120.12"; transcript_id "ENSMUST00000214602.2"; gene_type "protein_coding"; gene_name "C2cd2l"; transcript_type "protein_coding"; transcript_name "C2cd2l-206"; exon_number 4; exon_id "ENSMUSE00000216720.2"; level 2; protein_id "ENSMUSP00000149180.2"; transcript_support_level "1"; mgi_id "MGI:1919014"; tag "basic"; havana_gene "OTTMUSG00000063241.1"; havana_transcript "OTTMUST00000154031.1";
chr9	HAVANA	exon	44228005	44228170	0	-	.	gene_id "ENSMUSG00000032120.12"; transcript_id "ENSMUST00000213818.2"; gene_type "protein_coding"; gene_name "C2cd2l"; transcript_type "retained_intron"; transcript_name "C2cd2l-205"; exon_number 1; exon_id "ENSMUSE00001404025.2"; level 2; transcript_support_level "3"; mgi_id "MGI:1919014"; havana_gene "OTTMUSG00000063241.1"; havana_transcript "OTTMUST00000154034.1";
chr9	HAVANA	exon	44228297	44228416	0	-	.	gene_id "ENSMUSG00000032120.12"; transcript_id "ENSMUST00000065080.10"; gene_type "protein_coding"; gene_name "C2cd2l"; transcript_type "protein_coding"; transcript_name "C2cd2l-201"; exon_number 3; exon_id "ENSMUSE00000216722.2"; level 2; protein_id "ENSMUSP00000065233.9"; transcript_support_level "1"; mgi_id "MGI:1919014"; tag "basic"; tag "Ensembl_canonical"; tag "GENCODE_Primary"; tag "appris_principal_1"; tag "CCDS"; ccdsid "CCDS23103.1"; havana_gene "OTTMUSG00000063241.1"; havana_transcript "OTTMUST00000154026.1";
chr9	HAVANA	CDS	44228297	44228416	0	-	0	gene_id "ENSMUSG00000032120.12"; transcript_id "ENSMUST00000065080.10"; gene_type "protein_coding"; gene_name "C2cd2l"; transcript_type "protein_coding"; transcript_name "C2cd2l-201"; exon_number 3; exon_id "ENSMUSE00000216722.2"; level 2; protein_id "ENSMUSP00000065233.9"; transcript_support_level "1"; mgi_id "MGI:1919014"; tag "basic"; tag "Ensembl_canonical"; tag "GENCODE_Primary"; tag "appris_principal_1"; tag "CCDS"; ccdsid "CCDS23103.1"; havana_gene "OTTMUSG00000063241.1"; havana_transcript "OTTMUST00000154026.1";
chr9	HAVANA	exon	44228297	44228416	0	-	.	gene_id "ENSMUSG00000032120.12"; transcript_id "ENSMUST00000216222.2"; gene_type "protein_coding"; gene_name "C2cd2l"; transcript_type "nonsense_mediated_decay"; transcript_name "C2cd2l-208"; exon_number 2; exon_id "ENSMUSE00000216722.2"; level 2; protein_id "ENSMUSP00000149342.2"; transcript_support_level "1"; mgi_id "MGI:1919014"; tag "mRNA_start_NF"; tag "cds_start_NF"; havana_gene "OTTMUSG00000063241.1"; havana_transcript "OTTMUST00000154027.1";
chr9	HAVANA	CDS	44228297	44228416	0	-	0	gene_id "ENSMUSG00000032120.12"; transcript_id "ENSMUST00000216222.2"; gene_type "protein_coding"; gene_name "C2cd2l"; transcript_type "nonsense_mediated_decay"; transcript_name "C2cd2l-208"; exon_number 2; exon_id "ENSMUSE00000216722.2"; level 2; protein_id "ENSMUSP00000149342.2"; transcript_support_level "1"; mgi_id "MGI:1919014"; tag "mRNA_start_NF"; tag "cds_start_NF"; havana_gene "OTTMUSG00000063241.1"; havana_transcript "OTTMUST00000154027.1";
chr9	HAVANA	exon	44228297	44228416	0	-	.	gene_id "ENSMUSG00000032120.12"; transcript_id "ENSMUST00000214602.2"; gene_type "protein_coding"; gene_name "C2cd2l"; transcript_type "protein_coding"; transcript_name "C2cd2l-206"; exon_number 3; exon_id "ENSMUSE00000216722.2"; level 2; protein_id "ENSMUSP00000149180.2"; transcript_support_level "1"; mgi_id "MGI:1919014"; tag "basic"; havana_gene "OTTMUSG00000063241.1"; havana_transcript "OTTMUST00000154031.1";
chr9	HAVANA	CDS	44228297	44228416	0	-	0	gene_id "ENSMUSG00000032120.12"; transcript_id "ENSMUST00000214602.2"; gene_type "protein_coding"; gene_name "C2cd2l"; transcript_type "protein_coding"; transcript_name "C2cd2l-206"; exon_number 3; exon_id "ENSMUSE00000216722.2"; level 2; protein_id "ENSMUSP00000149180.2"; transcript_support_level "1"; mgi_id "MGI:1919014"; tag "basic"; havana_gene "OTTMUSG00000063241.1"; havana_transcript "OTTMUST00000154031.1";
chr9	HAVANA	exon	44228880	44228963	0	-	.	gene_id "ENSMUSG00000032120.12"; transcript_id "ENSMUST00000216222.2"; gene_type "protein_coding"; gene_name "C2cd2l"; transcript_type "nonsense_mediated_decay"; transcript_name "C2cd2l-208"; exon_number 1; exon_id "ENSMUSE00001395974.2"; level 2; protein_id "ENSMUSP00000149342.2"; transcript_support_level "1"; mgi_id "MGI:1919014"; tag "mRNA_start_NF"; tag "cds_start_NF"; havana_gene "OTTMUSG00000063241.1"; havana_transcript "OTTMUST00000154027.1";
chr9	HAVANA	CDS	44228880	44228963	0	-	0	gene_id "ENSMUSG00000032120.12"; transcript_id "ENSMUST00000216222.2"; gene_type "protein_coding"; gene_name "C2cd2l"; transcript_type "nonsense_mediated_decay"; transcript_name "C2cd2l-208"; exon_number 1; exon_id "ENSMUSE00001395974.2"; level 2; protein_id "ENSMUSP00000149342.2"; transcript_support_level "1"; mgi_id "MGI:1919014"; tag "mRNA_start_NF"; tag "cds_start_NF"; havana_gene "OTTMUSG00000063241.1"; havana_transcript "OTTMUST00000154027.1";
chr9	HAVANA	exon	44228880	44228975	0	-	.	gene_id "ENSMUSG00000032120.12"; transcript_id "ENSMUST00000065080.10"; gene_type "protein_coding"; gene_name "C2cd2l"; transcript_type "protein_coding"; transcript_name "C2cd2l-201"; exon_number 2; exon_id "ENSMUSE00000216718.2"; level 2; protein_id "ENSMUSP00000065233.9"; transcript_support_level "1"; mgi_id "MGI:1919014"; tag "basic"; tag "Ensembl_canonical"; tag "GENCODE_Primary"; tag "appris_principal_1"; tag "CCDS"; ccdsid "CCDS23103.1"; havana_gene "OTTMUSG00000063241.1"; havana_transcript "OTTMUST00000154026.1";
chr9	HAVANA	CDS	44228880	44228975	0	-	0	gene_id "ENSMUSG00000032120.12"; transcript_id "ENSMUST00000065080.10"; gene_type "protein_coding"; gene_name "C2cd2l"; transcript_type "protein_coding"; transcript_name "C2cd2l-201"; exon_number 2; exon_id "ENSMUSE00000216718.2"; level 2; protein_id "ENSMUSP00000065233.9"; transcript_support_level "1"; mgi_id "MGI:1919014"; tag "basic"; tag "Ensembl_canonical"; tag "GENCODE_Primary"; tag "appris_principal_1"; tag "CCDS"; ccdsid "CCDS23103.1"; havana_gene "OTTMUSG00000063241.1"; havana_transcript "OTTMUST00000154026.1";
chr9	HAVANA	exon	44228880	44228975	0	-	.	gene_id "ENSMUSG00000032120.12"; transcript_id "ENSMUST00000214602.2"; gene_type "protein_coding"; gene_name "C2cd2l"; transcript_type "protein_coding"; transcript_name "C2cd2l-206"; exon_number 2; exon_id "ENSMUSE00000216718.2"; level 2; protein_id "ENSMUSP00000149180.2"; transcript_support_level "1"; mgi_id "MGI:1919014"; tag "basic"; havana_gene "OTTMUSG00000063241.1"; havana_transcript "OTTMUST00000154031.1";
chr9	HAVANA	CDS	44228880	44228975	0	-	0	gene_id "ENSMUSG00000032120.12"; transcript_id "ENSMUST00000214602.2"; gene_type "protein_coding"; gene_name "C2cd2l"; transcript_type "protein_coding"; transcript_name "C2cd2l-206"; exon_number 2; exon_id "ENSMUSE00000216718.2"; level 2; protein_id "ENSMUSP00000149180.2"; transcript_support_level "1"; mgi_id "MGI:1919014"; tag "basic"; havana_gene "OTTMUSG00000063241.1"; havana_transcript "OTTMUST00000154031.1";
chr9	HAVANA	CDS	44230832	44231185	0	-	0	gene_id "ENSMUSG00000032120.12"; transcript_id "ENSMUST00000065080.10"; gene_type "protein_coding"; gene_name "C2cd2l"; transcript_type "protein_coding"; transcript_name "C2cd2l-201"; exon_number 1; exon_id "ENSMUSE00000512392.9"; level 2; protein_id "ENSMUSP00000065233.9"; transcript_support_level "1"; mgi_id "MGI:1919014"; tag "basic"; tag "Ensembl_canonical"; tag "GENCODE_Primary"; tag "appris_principal_1"; tag "CCDS"; ccdsid "CCDS23103.1"; havana_gene "OTTMUSG00000063241.1"; havana_transcript "OTTMUST00000154026.1";
chr9	HAVANA	CDS	44230832	44231185	0	-	0	gene_id "ENSMUSG00000032120.12"; transcript_id "ENSMUST00000214602.2"; gene_type "protein_coding"; gene_name "C2cd2l"; transcript_type "protein_coding"; transcript_name "C2cd2l-206"; exon_number 1; exon_id "ENSMUSE00001397724.2"; level 2; protein_id "ENSMUSP00000149180.2"; transcript_support_level "1"; mgi_id "MGI:1919014"; tag "basic"; havana_gene "OTTMUSG00000063241.1"; havana_transcript "OTTMUST00000154031.1";
chr9	HAVANA	exon	44230832	44231549	0	-	.	gene_id "ENSMUSG00000032120.12"; transcript_id "ENSMUST00000214602.2"; gene_type "protein_coding"; gene_name "C2cd2l"; transcript_type "protein_coding"; transcript_name "C2cd2l-206"; exon_number 1; exon_id "ENSMUSE00001397724.2"; level 2; protein_id "ENSMUSP00000149180.2"; transcript_support_level "1"; mgi_id "MGI:1919014"; tag "basic"; havana_gene "OTTMUSG00000063241.1"; havana_transcript "OTTMUST00000154031.1";
chr9	HAVANA	exon	44230832	44231582	0	-	.	gene_id "ENSMUSG00000032120.12"; transcript_id "ENSMUST00000065080.10"; gene_type "protein_coding"; gene_name "C2cd2l"; transcript_type "protein_coding"; transcript_name "C2cd2l-201"; exon_number 1; exon_id "ENSMUSE00000512392.9"; level 2; protein_id "ENSMUSP00000065233.9"; transcript_support_level "1"; mgi_id "MGI:1919014"; tag "basic"; tag "Ensembl_canonical"; tag "GENCODE_Primary"; tag "appris_principal_1"; tag "CCDS"; ccdsid "CCDS23103.1"; havana_gene "OTTMUSG00000063241.1"; havana_transcript "OTTMUST00000154026.1";
chr9	HAVANA	start_codon	44231183	44231185	0	-	0	gene_id "ENSMUSG00000032120.12"; transcript_id "ENSMUST00000065080.10"; gene_type "protein_coding"; gene_name "C2cd2l"; transcript_type "protein_coding"; transcript_name "C2cd2l-201"; exon_number 1; exon_id "ENSMUSE00000512392.9"; level 2; protein_id "ENSMUSP00000065233.9"; transcript_support_level "1"; mgi_id "MGI:1919014"; tag "basic"; tag "Ensembl_canonical"; tag "GENCODE_Primary"; tag "appris_principal_1"; tag "CCDS"; ccdsid "CCDS23103.1"; havana_gene "OTTMUSG00000063241.1"; havana_transcript "OTTMUST00000154026.1";
chr9	HAVANA	start_codon	44231183	44231185	0	-	0	gene_id "ENSMUSG00000032120.12"; transcript_id "ENSMUST00000214602.2"; gene_type "protein_coding"; gene_name "C2cd2l"; transcript_type "protein_coding"; transcript_name "C2cd2l-206"; exon_number 1; exon_id "ENSMUSE00001397724.2"; level 2; protein_id "ENSMUSP00000149180.2"; transcript_support_level "1"; mgi_id "MGI:1919014"; tag "basic"; havana_gene "OTTMUSG00000063241.1"; havana_transcript "OTTMUST00000154031.1";
chr9	HAVANA	UTR	44231186	44231549	0	-	.	gene_id "ENSMUSG00000032120.12"; transcript_id "ENSMUST00000214602.2"; gene_type "protein_coding"; gene_name "C2cd2l"; transcript_type "protein_coding"; transcript_name "C2cd2l-206"; exon_number 1; exon_id "ENSMUSE00001397724.2"; level 2; protein_id "ENSMUSP00000149180.2"; transcript_support_level "1"; mgi_id "MGI:1919014"; tag "basic"; havana_gene "OTTMUSG00000063241.1"; havana_transcript "OTTMUST00000154031.1";
chr9	HAVANA	UTR	44231186	44231582	0	-	.	gene_id "ENSMUSG00000032120.12"; transcript_id "ENSMUST00000065080.10"; gene_type "protein_coding"; gene_name "C2cd2l"; transcript_type "protein_coding"; transcript_name "C2cd2l-201"; exon_number 1; exon_id "ENSMUSE00000512392.9"; level 2; protein_id "ENSMUSP00000065233.9"; transcript_support_level "1"; mgi_id "MGI:1919014"; tag "basic"; tag "Ensembl_canonical"; tag "GENCODE_Primary"; tag "appris_principal_1"; tag "CCDS"; ccdsid "CCDS23103.1"; havana_gene "OTTMUSG00000063241.1"; havana_transcript "OTTMUST00000154026.1";
chr9	HAVANA	exon	44243867	44244106	0	-	.	gene_id "ENSMUSG00000110740.3"; transcript_id "ENSMUST00000213709.3"; gene_type "lncRNA"; gene_name "Gm48853"; transcript_type "lncRNA"; transcript_name "Gm48853-201"; exon_number 2; exon_id "ENSMUSE00001679506.1"; level 2; transcript_support_level "3"; mgi_id "MGI:6098590"; tag "basic"; tag "Ensembl_canonical"; tag "GENCODE_Primary"; tag "TAGENE"; havana_gene "OTTMUSG00000063248.1"; havana_transcript "OTTMUST00000154055.1";
chr9	HAVANA	gene	44243867	44246189	0	-	.	gene_id "ENSMUSG00000110740.3"; gene_type "lncRNA"; gene_name "Gm48853"; level 2; mgi_id "MGI:6098590"; havana_gene "OTTMUSG00000063248.1";
chr9	HAVANA	transcript	44243867	44246189	0	-	.	gene_id "ENSMUSG00000110740.3"; transcript_id "ENSMUST00000213709.3"; gene_type "lncRNA"; gene_name "Gm48853"; transcript_type "lncRNA"; transcript_name "Gm48853-201"; level 2; transcript_support_level "3"; mgi_id "MGI:6098590"; tag "basic"; tag "Ensembl_canonical"; tag "GENCODE_Primary"; tag "TAGENE"; havana_gene "OTTMUSG00000063248.1"; havana_transcript "OTTMUST00000154055.1";
chr9	HAVANA	exon	44245593	44246189	0	-	.	gene_id "ENSMUSG00000110740.3"; transcript_id "ENSMUST00000213709.3"; gene_type "lncRNA"; gene_name "Gm48853"; transcript_type "lncRNA"; transcript_name "Gm48853-201"; exon_number 1; exon_id "ENSMUSE00001679507.1"; level 2; transcript_support_level "3"; mgi_id "MGI:6098590"; tag "basic"; tag "Ensembl_canonical"; tag "GENCODE_Primary"; tag "TAGENE"; havana_gene "OTTMUSG00000063248.1"; havana_transcript "OTTMUST00000154055.1";
chr9	ENSEMBL	gene	44246262	44246402	0	-	.	gene_id "ENSMUSG00002075808.1"; gene_type "miRNA"; gene_name "Gm55497"; level 3; mgi_id "MGI:6847463";
chr9	ENSEMBL	transcript	44246262	44246402	0	-	.	gene_id "ENSMUSG00002075808.1"; transcript_id "ENSMUST00020182688.1"; gene_type "miRNA"; gene_name "Gm55497"; transcript_type "miRNA"; transcript_name "Gm55497-201"; level 3; mgi_id "MGI:6847463"; tag "basic"; tag "Ensembl_canonical"; tag "GENCODE_Primary";
chr9	ENSEMBL	exon	44246262	44246402	0	-	.	gene_id "ENSMUSG00002075808.1"; transcript_id "ENSMUST00020182688.1"; gene_type "miRNA"; gene_name "Gm55497"; transcript_type "miRNA"; transcript_name "Gm55497-201"; exon_number 1; exon_id "ENSMUSE00011467769.1"; level 3; mgi_id "MGI:6847463"; tag "basic"; tag "Ensembl_canonical"; tag "GENCODE_Primary";
chr9	HAVANA	UTR	44247636	44247971	0	-	.	gene_id "ENSMUSG00000032126.17"; transcript_id "ENSMUST00000077353.15"; gene_type "protein_coding"; gene_name "Hmbs"; transcript_type "protein_coding"; transcript_name "Hmbs-201"; exon_number 14; exon_id "ENSMUSE00001403674.2"; level 2; protein_id "ENSMUSP00000076575.8"; transcript_support_level "1"; mgi_id "MGI:96112"; tag "basic"; tag "Ensembl_canonical"; tag "GENCODE_Primary"; tag "appris_principal_1"; tag "CCDS"; ccdsid "CCDS23106.1"; havana_gene "OTTMUSG00000063256.1"; havana_transcript "OTTMUST00000154064.1";
chr9	HAVANA	exon	44247636	44248142	0	-	.	gene_id "ENSMUSG00000032126.17"; transcript_id "ENSMUST00000077353.15"; gene_type "protein_coding"; gene_name "Hmbs"; transcript_type "protein_coding"; transcript_name "Hmbs-201"; exon_number 14; exon_id "ENSMUSE00001403674.2"; level 2; protein_id "ENSMUSP00000076575.8"; transcript_support_level "1"; mgi_id "MGI:96112"; tag "basic"; tag "Ensembl_canonical"; tag "GENCODE_Primary"; tag "appris_principal_1"; tag "CCDS"; ccdsid "CCDS23106.1"; havana_gene "OTTMUSG00000063256.1"; havana_transcript "OTTMUST00000154064.1";
chr9	HAVANA	gene	44247636	44255525	0	-	.	gene_id "ENSMUSG00000032126.17"; gene_type "protein_coding"; gene_name "Hmbs"; level 2; mgi_id "MGI:96112"; havana_gene "OTTMUSG00000063256.1";
chr9	HAVANA	transcript	44247636	44255525	0	-	.	gene_id "ENSMUSG00000032126.17"; transcript_id "ENSMUST00000077353.15"; gene_type "protein_coding"; gene_name "Hmbs"; transcript_type "protein_coding"; transcript_name "Hmbs-201"; level 2; protein_id "ENSMUSP00000076575.8"; transcript_support_level "1"; mgi_id "MGI:96112"; tag "basic"; tag "Ensembl_canonical"; tag "GENCODE_Primary"; tag "appris_principal_1"; tag "CCDS"; ccdsid "CCDS23106.1"; havana_gene "OTTMUSG00000063256.1"; havana_transcript "OTTMUST00000154064.1";
chr9	HAVANA	UTR	44247649	44247971	0	-	.	gene_id "ENSMUSG00000032126.17"; transcript_id "ENSMUST00000097558.5"; gene_type "protein_coding"; gene_name "Hmbs"; transcript_type "protein_coding"; transcript_name "Hmbs-202"; exon_number 14; exon_id "ENSMUSE00001405123.2"; level 2; protein_id "ENSMUSP00000095166.4"; transcript_support_level "1"; mgi_id "MGI:96112"; tag "basic"; tag "CCDS"; ccdsid "CCDS52779.1"; havana_gene "OTTMUSG00000063256.1"; havana_transcript "OTTMUST00000154065.1";
chr9	HAVANA	exon	44247649	44248142	0	-	.	gene_id "ENSMUSG00000032126.17"; transcript_id "ENSMUST00000097558.5"; gene_type "protein_coding"; gene_name "Hmbs"; transcript_type "protein_coding"; transcript_name "Hmbs-202"; exon_number 14; exon_id "ENSMUSE00001405123.2"; level 2; protein_id "ENSMUSP00000095166.4"; transcript_support_level "1"; mgi_id "MGI:96112"; tag "basic"; tag "CCDS"; ccdsid "CCDS52779.1"; havana_gene "OTTMUSG00000063256.1"; havana_transcript "OTTMUST00000154065.1";
chr9	ENSEMBL_gcm37	exon	44247649	44248142	0.368311902210949	-	.	gene_id "ENSMUSG00000032126.17"; transcript_id "ENSMUSG00000032126.17_tx_2"; exon_id "chr9_44247649_44248142_-"; exonnum "15"; txlen "1991";
chr9	ENSEMBL_gcm37	exon	44247649	44248142	0.016102006716001	-	.	gene_id "ENSMUSG00000032126.17"; transcript_id "ENSMUSG00000032126.17_tx_3"; exon_id "chr9_44247649_44248142_-"; exonnum "15"; txlen "1752";
chr9	HAVANA	transcript	44247649	44253678	0	-	.	gene_id "ENSMUSG00000032126.17"; transcript_id "ENSMUST00000097558.5"; gene_type "protein_coding"; gene_name "Hmbs"; transcript_type "protein_coding"; transcript_name "Hmbs-202"; level 2; protein_id "ENSMUSP00000095166.4"; transcript_support_level "1"; mgi_id "MGI:96112"; tag "basic"; tag "CCDS"; ccdsid "CCDS52779.1"; havana_gene "OTTMUSG00000063256.1"; havana_transcript "OTTMUST00000154065.1";
chr9	HAVANA	UTR	44247707	44248207	0	-	.	gene_id "ENSMUSG00000032126.17"; transcript_id "ENSMUST00000216658.2"; gene_type "protein_coding"; gene_name "Hmbs"; transcript_type "protein_coding"; transcript_name "Hmbs-208"; exon_number 5; exon_id "ENSMUSE00001404700.2"; level 2; protein_id "ENSMUSP00000150138.2"; transcript_support_level "3"; mgi_id "MGI:96112"; tag "mRNA_start_NF"; tag "cds_start_NF"; havana_gene "OTTMUSG00000063256.1"; havana_transcript "OTTMUST00000154066.1";
chr9	HAVANA	exon	44247707	44248309	0	-	.	gene_id "ENSMUSG00000032126.17"; transcript_id "ENSMUST00000216658.2"; gene_type "protein_coding"; gene_name "Hmbs"; transcript_type "protein_coding"; transcript_name "Hmbs-208"; exon_number 5; exon_id "ENSMUSE00001404700.2"; level 2; protein_id "ENSMUSP00000150138.2"; transcript_support_level "3"; mgi_id "MGI:96112"; tag "mRNA_start_NF"; tag "cds_start_NF"; havana_gene "OTTMUSG00000063256.1"; havana_transcript "OTTMUST00000154066.1";
chr9	HAVANA	transcript	44247707	44249272	0	-	.	gene_id "ENSMUSG00000032126.17"; transcript_id "ENSMUST00000216658.2"; gene_type "protein_coding"; gene_name "Hmbs"; transcript_type "protein_coding"; transcript_name "Hmbs-208"; level 2; protein_id "ENSMUSP00000150138.2"; transcript_support_level "3"; mgi_id "MGI:96112"; tag "mRNA_start_NF"; tag "cds_start_NF"; havana_gene "OTTMUSG00000063256.1"; havana_transcript "OTTMUST00000154066.1";
chr9	HAVANA	stop_codon	44247969	44247971	0	-	0	gene_id "ENSMUSG00000032126.17"; transcript_id "ENSMUST00000077353.15"; gene_type "protein_coding"; gene_name "Hmbs"; transcript_type "protein_coding"; transcript_name "Hmbs-201"; exon_number 14; exon_id "ENSMUSE00001403674.2"; level 2; protein_id "ENSMUSP00000076575.8"; transcript_support_level "1"; mgi_id "MGI:96112"; tag "basic"; tag "Ensembl_canonical"; tag "GENCODE_Primary"; tag "appris_principal_1"; tag "CCDS"; ccdsid "CCDS23106.1"; havana_gene "OTTMUSG00000063256.1"; havana_transcript "OTTMUST00000154064.1";
chr9	HAVANA	stop_codon	44247969	44247971	0	-	0	gene_id "ENSMUSG00000032126.17"; transcript_id "ENSMUST00000097558.5"; gene_type "protein_coding"; gene_name "Hmbs"; transcript_type "protein_coding"; transcript_name "Hmbs-202"; exon_number 14; exon_id "ENSMUSE00001405123.2"; level 2; protein_id "ENSMUSP00000095166.4"; transcript_support_level "1"; mgi_id "MGI:96112"; tag "basic"; tag "CCDS"; ccdsid "CCDS52779.1"; havana_gene "OTTMUSG00000063256.1"; havana_transcript "OTTMUST00000154065.1";
chr9	HAVANA	CDS	44247972	44248142	0	-	0	gene_id "ENSMUSG00000032126.17"; transcript_id "ENSMUST00000077353.15"; gene_type "protein_coding"; gene_name "Hmbs"; transcript_type "protein_coding"; transcript_name "Hmbs-201"; exon_number 14; exon_id "ENSMUSE00001403674.2"; level 2; protein_id "ENSMUSP00000076575.8"; transcript_support_level "1"; mgi_id "MGI:96112"; tag "basic"; tag "Ensembl_canonical"; tag "GENCODE_Primary"; tag "appris_principal_1"; tag "CCDS"; ccdsid "CCDS23106.1"; havana_gene "OTTMUSG00000063256.1"; havana_transcript "OTTMUST00000154064.1";
chr9	HAVANA	CDS	44247972	44248142	0	-	0	gene_id "ENSMUSG00000032126.17"; transcript_id "ENSMUST00000097558.5"; gene_type "protein_coding"; gene_name "Hmbs"; transcript_type "protein_coding"; transcript_name "Hmbs-202"; exon_number 14; exon_id "ENSMUSE00001405123.2"; level 2; protein_id "ENSMUSP00000095166.4"; transcript_support_level "1"; mgi_id "MGI:96112"; tag "basic"; tag "CCDS"; ccdsid "CCDS52779.1"; havana_gene "OTTMUSG00000063256.1"; havana_transcript "OTTMUST00000154065.1";
chr9	HAVANA	stop_codon	44248205	44248207	0	-	0	gene_id "ENSMUSG00000032126.17"; transcript_id "ENSMUST00000216658.2"; gene_type "protein_coding"; gene_name "Hmbs"; transcript_type "protein_coding"; transcript_name "Hmbs-208"; exon_number 5; exon_id "ENSMUSE00001404700.2"; level 2; protein_id "ENSMUSP00000150138.2"; transcript_support_level "3"; mgi_id "MGI:96112"; tag "mRNA_start_NF"; tag "cds_start_NF"; havana_gene "OTTMUSG00000063256.1"; havana_transcript "OTTMUST00000154066.1";
chr9	HAVANA	CDS	44248208	44248309	0	-	0	gene_id "ENSMUSG00000032126.17"; transcript_id "ENSMUST00000216658.2"; gene_type "protein_coding"; gene_name "Hmbs"; transcript_type "protein_coding"; transcript_name "Hmbs-208"; exon_number 5; exon_id "ENSMUSE00001404700.2"; level 2; protein_id "ENSMUSP00000150138.2"; transcript_support_level "3"; mgi_id "MGI:96112"; tag "mRNA_start_NF"; tag "cds_start_NF"; havana_gene "OTTMUSG00000063256.1"; havana_transcript "OTTMUST00000154066.1";
chr9	HAVANA	exon	44248223	44248309	0	-	.	gene_id "ENSMUSG00000032126.17"; transcript_id "ENSMUST00000077353.15"; gene_type "protein_coding"; gene_name "Hmbs"; transcript_type "protein_coding"; transcript_name "Hmbs-201"; exon_number 13; exon_id "ENSMUSE00000216792.2"; level 2; protein_id "ENSMUSP00000076575.8"; transcript_support_level "1"; mgi_id "MGI:96112"; tag "basic"; tag "Ensembl_canonical"; tag "GENCODE_Primary"; tag "appris_principal_1"; tag "CCDS"; ccdsid "CCDS23106.1"; havana_gene "OTTMUSG00000063256.1"; havana_transcript "OTTMUST00000154064.1";
chr9	HAVANA	CDS	44248223	44248309	0	-	0	gene_id "ENSMUSG00000032126.17"; transcript_id "ENSMUST00000077353.15"; gene_type "protein_coding"; gene_name "Hmbs"; transcript_type "protein_coding"; transcript_name "Hmbs-201"; exon_number 13; exon_id "ENSMUSE00000216792.2"; level 2; protein_id "ENSMUSP00000076575.8"; transcript_support_level "1"; mgi_id "MGI:96112"; tag "basic"; tag "Ensembl_canonical"; tag "GENCODE_Primary"; tag "appris_principal_1"; tag "CCDS"; ccdsid "CCDS23106.1"; havana_gene "OTTMUSG00000063256.1"; havana_transcript "OTTMUST00000154064.1";
chr9	HAVANA	exon	44248223	44248309	0	-	.	gene_id "ENSMUSG00000032126.17"; transcript_id "ENSMUST00000097558.5"; gene_type "protein_coding"; gene_name "Hmbs"; transcript_type "protein_coding"; transcript_name "Hmbs-202"; exon_number 13; exon_id "ENSMUSE00000216792.2"; level 2; protein_id "ENSMUSP00000095166.4"; transcript_support_level "1"; mgi_id "MGI:96112"; tag "basic"; tag "CCDS"; ccdsid "CCDS52779.1"; havana_gene "OTTMUSG00000063256.1"; havana_transcript "OTTMUST00000154065.1";
chr9	HAVANA	CDS	44248223	44248309	0	-	0	gene_id "ENSMUSG00000032126.17"; transcript_id "ENSMUST00000097558.5"; gene_type "protein_coding"; gene_name "Hmbs"; transcript_type "protein_coding"; transcript_name "Hmbs-202"; exon_number 13; exon_id "ENSMUSE00000216792.2"; level 2; protein_id "ENSMUSP00000095166.4"; transcript_support_level "1"; mgi_id "MGI:96112"; tag "basic"; tag "CCDS"; ccdsid "CCDS52779.1"; havana_gene "OTTMUSG00000063256.1"; havana_transcript "OTTMUST00000154065.1";
chr9	ENSEMBL_gcm37	exon	44248223	44248309	0.368311902210949	-	.	gene_id "ENSMUSG00000032126.17"; transcript_id "ENSMUSG00000032126.17_tx_2"; exon_id "chr9_44248223_44248309_-"; exonnum "14"; txlen "1991";
chr9	ENSEMBL_gcm37	exon	44248223	44248309	0.016102006716001	-	.	gene_id "ENSMUSG00000032126.17"; transcript_id "ENSMUSG00000032126.17_tx_3"; exon_id "chr9_44248223_44248309_-"; exonnum "14"; txlen "1752";
chr9	HAVANA	exon	44248387	44248468	0	-	.	gene_id "ENSMUSG00000032126.17"; transcript_id "ENSMUST00000215859.2"; gene_type "protein_coding"; gene_name "Hmbs"; transcript_type "retained_intron"; transcript_name "Hmbs-206"; exon_number 6; exon_id "ENSMUSE00001398153.2"; level 2; transcript_support_level "3"; mgi_id "MGI:96112"; havana_gene "OTTMUSG00000063256.1"; havana_transcript "OTTMUST00000154067.1";
chr9	HAVANA	transcript	44248387	44251013	0	-	.	gene_id "ENSMUSG00000032126.17"; transcript_id "ENSMUST00000215859.2"; gene_type "protein_coding"; gene_name "Hmbs"; transcript_type "retained_intron"; transcript_name "Hmbs-206"; level 2; transcript_support_level "3"; mgi_id "MGI:96112"; havana_gene "OTTMUSG00000063256.1"; havana_transcript "OTTMUST00000154067.1";
chr9	HAVANA	exon	44248415	44248468	0	-	.	gene_id "ENSMUSG00000032126.17"; transcript_id "ENSMUST00000077353.15"; gene_type "protein_coding"; gene_name "Hmbs"; transcript_type "protein_coding"; transcript_name "Hmbs-201"; exon_number 12; exon_id "ENSMUSE00000216779.2"; level 2; protein_id "ENSMUSP00000076575.8"; transcript_support_level "1"; mgi_id "MGI:96112"; tag "basic"; tag "Ensembl_canonical"; tag "GENCODE_Primary"; tag "appris_principal_1"; tag "CCDS"; ccdsid "CCDS23106.1"; havana_gene "OTTMUSG00000063256.1"; havana_transcript "OTTMUST00000154064.1";
chr9	HAVANA	CDS	44248415	44248468	0	-	0	gene_id "ENSMUSG00000032126.17"; transcript_id "ENSMUST00000077353.15"; gene_type "protein_coding"; gene_name "Hmbs"; transcript_type "protein_coding"; transcript_name "Hmbs-201"; exon_number 12; exon_id "ENSMUSE00000216779.2"; level 2; protein_id "ENSMUSP00000076575.8"; transcript_support_level "1"; mgi_id "MGI:96112"; tag "basic"; tag "Ensembl_canonical"; tag "GENCODE_Primary"; tag "appris_principal_1"; tag "CCDS"; ccdsid "CCDS23106.1"; havana_gene "OTTMUSG00000063256.1"; havana_transcript "OTTMUST00000154064.1";
chr9	HAVANA	exon	44248415	44248468	0	-	.	gene_id "ENSMUSG00000032126.17"; transcript_id "ENSMUST00000097558.5"; gene_type "protein_coding"; gene_name "Hmbs"; transcript_type "protein_coding"; transcript_name "Hmbs-202"; exon_number 12; exon_id "ENSMUSE00000216779.2"; level 2; protein_id "ENSMUSP00000095166.4"; transcript_support_level "1"; mgi_id "MGI:96112"; tag "basic"; tag "CCDS"; ccdsid "CCDS52779.1"; havana_gene "OTTMUSG00000063256.1"; havana_transcript "OTTMUST00000154065.1";
chr9	HAVANA	CDS	44248415	44248468	0	-	0	gene_id "ENSMUSG00000032126.17"; transcript_id "ENSMUST00000097558.5"; gene_type "protein_coding"; gene_name "Hmbs"; transcript_type "protein_coding"; transcript_name "Hmbs-202"; exon_number 12; exon_id "ENSMUSE00000216779.2"; level 2; protein_id "ENSMUSP00000095166.4"; transcript_support_level "1"; mgi_id "MGI:96112"; tag "basic"; tag "CCDS"; ccdsid "CCDS52779.1"; havana_gene "OTTMUSG00000063256.1"; havana_transcript "OTTMUST00000154065.1";
chr9	HAVANA	exon	44248415	44248468	0	-	.	gene_id "ENSMUSG00000032126.17"; transcript_id "ENSMUST00000216658.2"; gene_type "protein_coding"; gene_name "Hmbs"; transcript_type "protein_coding"; transcript_name "Hmbs-208"; exon_number 4; exon_id "ENSMUSE00000216779.2"; level 2; protein_id "ENSMUSP00000150138.2"; transcript_support_level "3"; mgi_id "MGI:96112"; tag "mRNA_start_NF"; tag "cds_start_NF"; havana_gene "OTTMUSG00000063256.1"; havana_transcript "OTTMUST00000154066.1";
chr9	HAVANA	CDS	44248415	44248468	0	-	0	gene_id "ENSMUSG00000032126.17"; transcript_id "ENSMUST00000216658.2"; gene_type "protein_coding"; gene_name "Hmbs"; transcript_type "protein_coding"; transcript_name "Hmbs-208"; exon_number 4; exon_id "ENSMUSE00000216779.2"; level 2; protein_id "ENSMUSP00000150138.2"; transcript_support_level "3"; mgi_id "MGI:96112"; tag "mRNA_start_NF"; tag "cds_start_NF"; havana_gene "OTTMUSG00000063256.1"; havana_transcript "OTTMUST00000154066.1";
chr9	ENSEMBL_gcm37	exon	44248415	44248468	0.368311902210949	-	.	gene_id "ENSMUSG00000032126.17"; transcript_id "ENSMUSG00000032126.17_tx_2"; exon_id "chr9_44248415_44248468_-"; exonnum "13"; txlen "1991";
chr9	ENSEMBL_gcm37	exon	44248415	44248468	0.016102006716001	-	.	gene_id "ENSMUSG00000032126.17"; transcript_id "ENSMUSG00000032126.17_tx_3"; exon_id "chr9_44248415_44248468_-"; exonnum "13"; txlen "1752";
chr9	HAVANA	exon	44248653	44248772	0	-	.	gene_id "ENSMUSG00000032126.17"; transcript_id "ENSMUST00000077353.15"; gene_type "protein_coding"; gene_name "Hmbs"; transcript_type "protein_coding"; transcript_name "Hmbs-201"; exon_number 11; exon_id "ENSMUSE00000216802.2"; level 2; protein_id "ENSMUSP00000076575.8"; transcript_support_level "1"; mgi_id "MGI:96112"; tag "basic"; tag "Ensembl_canonical"; tag "GENCODE_Primary"; tag "appris_principal_1"; tag "CCDS"; ccdsid "CCDS23106.1"; havana_gene "OTTMUSG00000063256.1"; havana_transcript "OTTMUST00000154064.1";
chr9	HAVANA	CDS	44248653	44248772	0	-	0	gene_id "ENSMUSG00000032126.17"; transcript_id "ENSMUST00000077353.15"; gene_type "protein_coding"; gene_name "Hmbs"; transcript_type "protein_coding"; transcript_name "Hmbs-201"; exon_number 11; exon_id "ENSMUSE00000216802.2"; level 2; protein_id "ENSMUSP00000076575.8"; transcript_support_level "1"; mgi_id "MGI:96112"; tag "basic"; tag "Ensembl_canonical"; tag "GENCODE_Primary"; tag "appris_principal_1"; tag "CCDS"; ccdsid "CCDS23106.1"; havana_gene "OTTMUSG00000063256.1"; havana_transcript "OTTMUST00000154064.1";
chr9	HAVANA	exon	44248653	44248772	0	-	.	gene_id "ENSMUSG00000032126.17"; transcript_id "ENSMUST00000097558.5"; gene_type "protein_coding"; gene_name "Hmbs"; transcript_type "protein_coding"; transcript_name "Hmbs-202"; exon_number 11; exon_id "ENSMUSE00000216802.2"; level 2; protein_id "ENSMUSP00000095166.4"; transcript_support_level "1"; mgi_id "MGI:96112"; tag "basic"; tag "CCDS"; ccdsid "CCDS52779.1"; havana_gene "OTTMUSG00000063256.1"; havana_transcript "OTTMUST00000154065.1";
chr9	HAVANA	CDS	44248653	44248772	0	-	0	gene_id "ENSMUSG00000032126.17"; transcript_id "ENSMUST00000097558.5"; gene_type "protein_coding"; gene_name "Hmbs"; transcript_type "protein_coding"; transcript_name "Hmbs-202"; exon_number 11; exon_id "ENSMUSE00000216802.2"; level 2; protein_id "ENSMUSP00000095166.4"; transcript_support_level "1"; mgi_id "MGI:96112"; tag "basic"; tag "CCDS"; ccdsid "CCDS52779.1"; havana_gene "OTTMUSG00000063256.1"; havana_transcript "OTTMUST00000154065.1";
chr9	HAVANA	exon	44248653	44248772	0	-	.	gene_id "ENSMUSG00000032126.17"; transcript_id "ENSMUST00000216658.2"; gene_type "protein_coding"; gene_name "Hmbs"; transcript_type "protein_coding"; transcript_name "Hmbs-208"; exon_number 3; exon_id "ENSMUSE00000216802.2"; level 2; protein_id "ENSMUSP00000150138.2"; transcript_support_level "3"; mgi_id "MGI:96112"; tag "mRNA_start_NF"; tag "cds_start_NF"; havana_gene "OTTMUSG00000063256.1"; havana_transcript "OTTMUST00000154066.1";
chr9	HAVANA	CDS	44248653	44248772	0	-	0	gene_id "ENSMUSG00000032126.17"; transcript_id "ENSMUST00000216658.2"; gene_type "protein_coding"; gene_name "Hmbs"; transcript_type "protein_coding"; transcript_name "Hmbs-208"; exon_number 3; exon_id "ENSMUSE00000216802.2"; level 2; protein_id "ENSMUSP00000150138.2"; transcript_support_level "3"; mgi_id "MGI:96112"; tag "mRNA_start_NF"; tag "cds_start_NF"; havana_gene "OTTMUSG00000063256.1"; havana_transcript "OTTMUST00000154066.1";
chr9	HAVANA	exon	44248653	44248772	0	-	.	gene_id "ENSMUSG00000032126.17"; transcript_id "ENSMUST00000215859.2"; gene_type "protein_coding"; gene_name "Hmbs"; transcript_type "retained_intron"; transcript_name "Hmbs-206"; exon_number 5; exon_id "ENSMUSE00001394210.2"; level 2; transcript_support_level "3"; mgi_id "MGI:96112"; havana_gene "OTTMUSG00000063256.1"; havana_transcript "OTTMUST00000154067.1";
chr9	ENSEMBL_gcm37	exon	44248653	44248772	0.368311902210949	-	.	gene_id "ENSMUSG00000032126.17"; transcript_id "ENSMUSG00000032126.17_tx_2"; exon_id "chr9_44248653_44248772_-"; exonnum "12"; txlen "1991";
chr9	ENSEMBL_gcm37	exon	44248653	44248772	0.016102006716001	-	.	gene_id "ENSMUSG00000032126.17"; transcript_id "ENSMUSG00000032126.17_tx_3"; exon_id "chr9_44248653_44248772_-"; exonnum "12"; txlen "1752";
chr9	HAVANA	exon	44248949	44248987	0	-	.	gene_id "ENSMUSG00000032126.17"; transcript_id "ENSMUST00000077353.15"; gene_type "protein_coding"; gene_name "Hmbs"; transcript_type "protein_coding"; transcript_name "Hmbs-201"; exon_number 10; exon_id "ENSMUSE00000262821.2"; level 2; protein_id "ENSMUSP00000076575.8"; transcript_support_level "1"; mgi_id "MGI:96112"; tag "basic"; tag "Ensembl_canonical"; tag "GENCODE_Primary"; tag "appris_principal_1"; tag "CCDS"; ccdsid "CCDS23106.1"; havana_gene "OTTMUSG00000063256.1"; havana_transcript "OTTMUST00000154064.1";
chr9	HAVANA	CDS	44248949	44248987	0	-	0	gene_id "ENSMUSG00000032126.17"; transcript_id "ENSMUST00000077353.15"; gene_type "protein_coding"; gene_name "Hmbs"; transcript_type "protein_coding"; transcript_name "Hmbs-201"; exon_number 10; exon_id "ENSMUSE00000262821.2"; level 2; protein_id "ENSMUSP00000076575.8"; transcript_support_level "1"; mgi_id "MGI:96112"; tag "basic"; tag "Ensembl_canonical"; tag "GENCODE_Primary"; tag "appris_principal_1"; tag "CCDS"; ccdsid "CCDS23106.1"; havana_gene "OTTMUSG00000063256.1"; havana_transcript "OTTMUST00000154064.1";
chr9	HAVANA	exon	44248949	44248987	0	-	.	gene_id "ENSMUSG00000032126.17"; transcript_id "ENSMUST00000097558.5"; gene_type "protein_coding"; gene_name "Hmbs"; transcript_type "protein_coding"; transcript_name "Hmbs-202"; exon_number 10; exon_id "ENSMUSE00000262821.2"; level 2; protein_id "ENSMUSP00000095166.4"; transcript_support_level "1"; mgi_id "MGI:96112"; tag "basic"; tag "CCDS"; ccdsid "CCDS52779.1"; havana_gene "OTTMUSG00000063256.1"; havana_transcript "OTTMUST00000154065.1";
chr9	HAVANA	CDS	44248949	44248987	0	-	0	gene_id "ENSMUSG00000032126.17"; transcript_id "ENSMUST00000097558.5"; gene_type "protein_coding"; gene_name "Hmbs"; transcript_type "protein_coding"; transcript_name "Hmbs-202"; exon_number 10; exon_id "ENSMUSE00000262821.2"; level 2; protein_id "ENSMUSP00000095166.4"; transcript_support_level "1"; mgi_id "MGI:96112"; tag "basic"; tag "CCDS"; ccdsid "CCDS52779.1"; havana_gene "OTTMUSG00000063256.1"; havana_transcript "OTTMUST00000154065.1";
chr9	HAVANA	exon	44248949	44248987	0	-	.	gene_id "ENSMUSG00000032126.17"; transcript_id "ENSMUST00000216658.2"; gene_type "protein_coding"; gene_name "Hmbs"; transcript_type "protein_coding"; transcript_name "Hmbs-208"; exon_number 2; exon_id "ENSMUSE00000262821.2"; level 2; protein_id "ENSMUSP00000150138.2"; transcript_support_level "3"; mgi_id "MGI:96112"; tag "mRNA_start_NF"; tag "cds_start_NF"; havana_gene "OTTMUSG00000063256.1"; havana_transcript "OTTMUST00000154066.1";
chr9	HAVANA	CDS	44248949	44248987	0	-	0	gene_id "ENSMUSG00000032126.17"; transcript_id "ENSMUST00000216658.2"; gene_type "protein_coding"; gene_name "Hmbs"; transcript_type "protein_coding"; transcript_name "Hmbs-208"; exon_number 2; exon_id "ENSMUSE00000262821.2"; level 2; protein_id "ENSMUSP00000150138.2"; transcript_support_level "3"; mgi_id "MGI:96112"; tag "mRNA_start_NF"; tag "cds_start_NF"; havana_gene "OTTMUSG00000063256.1"; havana_transcript "OTTMUST00000154066.1";
chr9	HAVANA	exon	44248949	44248987	0	-	.	gene_id "ENSMUSG00000032126.17"; transcript_id "ENSMUST00000215859.2"; gene_type "protein_coding"; gene_name "Hmbs"; transcript_type "retained_intron"; transcript_name "Hmbs-206"; exon_number 4; exon_id "ENSMUSE00001397593.2"; level 2; transcript_support_level "3"; mgi_id "MGI:96112"; havana_gene "OTTMUSG00000063256.1"; havana_transcript "OTTMUST00000154067.1";
chr9	ENSEMBL_gcm37	exon	44248949	44248987	0.368311902210949	-	.	gene_id "ENSMUSG00000032126.17"; transcript_id "ENSMUSG00000032126.17_tx_2"; exon_id "chr9_44248949_44248987_-"; exonnum "11"; txlen "1991";
chr9	ENSEMBL_gcm37	exon	44248949	44248987	0.016102006716001	-	.	gene_id "ENSMUSG00000032126.17"; transcript_id "ENSMUSG00000032126.17_tx_3"; exon_id "chr9_44248949_44248987_-"; exonnum "11"; txlen "1752";
chr9	HAVANA	exon	44249072	44249325	0	-	.	gene_id "ENSMUSG00000032126.17"; transcript_id "ENSMUST00000214967.2"; gene_type "protein_coding"; gene_name "Hmbs"; transcript_type "retained_intron"; transcript_name "Hmbs-204"; exon_number 2; exon_id "ENSMUSE00001398674.2"; level 2; transcript_support_level "5"; mgi_id "MGI:96112"; havana_gene "OTTMUSG00000063256.1"; havana_transcript "OTTMUST00000154068.1";
chr9	HAVANA	transcript	44249072	44250828	0	-	.	gene_id "ENSMUSG00000032126.17"; transcript_id "ENSMUST00000214967.2"; gene_type "protein_coding"; gene_name "Hmbs"; transcript_type "retained_intron"; transcript_name "Hmbs-204"; level 2; transcript_support_level "5"; mgi_id "MGI:96112"; havana_gene "OTTMUSG00000063256.1"; havana_transcript "OTTMUST00000154068.1";
chr9	HAVANA	exon	44249212	44249272	0	-	.	gene_id "ENSMUSG00000032126.17"; transcript_id "ENSMUST00000216658.2"; gene_type "protein_coding"; gene_name "Hmbs"; transcript_type "protein_coding"; transcript_name "Hmbs-208"; exon_number 1; exon_id "ENSMUSE00001397991.2"; level 2; protein_id "ENSMUSP00000150138.2"; transcript_support_level "3"; mgi_id "MGI:96112"; tag "mRNA_start_NF"; tag "cds_start_NF"; havana_gene "OTTMUSG00000063256.1"; havana_transcript "OTTMUST00000154066.1";
chr9	HAVANA	CDS	44249212	44249272	0	-	1	gene_id "ENSMUSG00000032126.17"; transcript_id "ENSMUST00000216658.2"; gene_type "protein_coding"; gene_name "Hmbs"; transcript_type "protein_coding"; transcript_name "Hmbs-208"; exon_number 1; exon_id "ENSMUSE00001397991.2"; level 2; protein_id "ENSMUSP00000150138.2"; transcript_support_level "3"; mgi_id "MGI:96112"; tag "mRNA_start_NF"; tag "cds_start_NF"; havana_gene "OTTMUSG00000063256.1"; havana_transcript "OTTMUST00000154066.1";
chr9	HAVANA	exon	44249212	44249325	0	-	.	gene_id "ENSMUSG00000032126.17"; transcript_id "ENSMUST00000077353.15"; gene_type "protein_coding"; gene_name "Hmbs"; transcript_type "protein_coding"; transcript_name "Hmbs-201"; exon_number 9; exon_id "ENSMUSE00000262848.2"; level 2; protein_id "ENSMUSP00000076575.8"; transcript_support_level "1"; mgi_id "MGI:96112"; tag "basic"; tag "Ensembl_canonical"; tag "GENCODE_Primary"; tag "appris_principal_1"; tag "CCDS"; ccdsid "CCDS23106.1"; havana_gene "OTTMUSG00000063256.1"; havana_transcript "OTTMUST00000154064.1";
chr9	HAVANA	CDS	44249212	44249325	0	-	0	gene_id "ENSMUSG00000032126.17"; transcript_id "ENSMUST00000077353.15"; gene_type "protein_coding"; gene_name "Hmbs"; transcript_type "protein_coding"; transcript_name "Hmbs-201"; exon_number 9; exon_id "ENSMUSE00000262848.2"; level 2; protein_id "ENSMUSP00000076575.8"; transcript_support_level "1"; mgi_id "MGI:96112"; tag "basic"; tag "Ensembl_canonical"; tag "GENCODE_Primary"; tag "appris_principal_1"; tag "CCDS"; ccdsid "CCDS23106.1"; havana_gene "OTTMUSG00000063256.1"; havana_transcript "OTTMUST00000154064.1";
chr9	HAVANA	exon	44249212	44249325	0	-	.	gene_id "ENSMUSG00000032126.17"; transcript_id "ENSMUST00000097558.5"; gene_type "protein_coding"; gene_name "Hmbs"; transcript_type "protein_coding"; transcript_name "Hmbs-202"; exon_number 9; exon_id "ENSMUSE00000262848.2"; level 2; protein_id "ENSMUSP00000095166.4"; transcript_support_level "1"; mgi_id "MGI:96112"; tag "basic"; tag "CCDS"; ccdsid "CCDS52779.1"; havana_gene "OTTMUSG00000063256.1"; havana_transcript "OTTMUST00000154065.1";
chr9	HAVANA	CDS	44249212	44249325	0	-	0	gene_id "ENSMUSG00000032126.17"; transcript_id "ENSMUST00000097558.5"; gene_type "protein_coding"; gene_name "Hmbs"; transcript_type "protein_coding"; transcript_name "Hmbs-202"; exon_number 9; exon_id "ENSMUSE00000262848.2"; level 2; protein_id "ENSMUSP00000095166.4"; transcript_support_level "1"; mgi_id "MGI:96112"; tag "basic"; tag "CCDS"; ccdsid "CCDS52779.1"; havana_gene "OTTMUSG00000063256.1"; havana_transcript "OTTMUST00000154065.1";
chr9	HAVANA	exon	44249212	44249325	0	-	.	gene_id "ENSMUSG00000032126.17"; transcript_id "ENSMUST00000215859.2"; gene_type "protein_coding"; gene_name "Hmbs"; transcript_type "retained_intron"; transcript_name "Hmbs-206"; exon_number 3; exon_id "ENSMUSE00001399300.2"; level 2; transcript_support_level "3"; mgi_id "MGI:96112"; havana_gene "OTTMUSG00000063256.1"; havana_transcript "OTTMUST00000154067.1";
chr9	ENSEMBL_gcm37	exon	44249212	44249325	0.368311902210949	-	.	gene_id "ENSMUSG00000032126.17"; transcript_id "ENSMUSG00000032126.17_tx_2"; exon_id "chr9_44249212_44249325_-"; exonnum "10"; txlen "1991";
chr9	ENSEMBL_gcm37	exon	44249212	44249325	0.016102006716001	-	.	gene_id "ENSMUSG00000032126.17"; transcript_id "ENSMUSG00000032126.17_tx_3"; exon_id "chr9_44249212_44249325_-"; exonnum "10"; txlen "1752";
chr9	HAVANA	exon	44250775	44250828	0	-	.	gene_id "ENSMUSG00000032126.17"; transcript_id "ENSMUST00000214967.2"; gene_type "protein_coding"; gene_name "Hmbs"; transcript_type "retained_intron"; transcript_name "Hmbs-204"; exon_number 1; exon_id "ENSMUSE00001398773.2"; level 2; transcript_support_level "5"; mgi_id "MGI:96112"; havana_gene "OTTMUSG00000063256.1"; havana_transcript "OTTMUST00000154068.1";
chr9	HAVANA	exon	44250775	44250850	0	-	.	gene_id "ENSMUSG00000032126.17"; transcript_id "ENSMUST00000077353.15"; gene_type "protein_coding"; gene_name "Hmbs"; transcript_type "protein_coding"; transcript_name "Hmbs-201"; exon_number 8; exon_id "ENSMUSE00000216804.2"; level 2; protein_id "ENSMUSP00000076575.8"; transcript_support_level "1"; mgi_id "MGI:96112"; tag "basic"; tag "Ensembl_canonical"; tag "GENCODE_Primary"; tag "appris_principal_1"; tag "CCDS"; ccdsid "CCDS23106.1"; havana_gene "OTTMUSG00000063256.1"; havana_transcript "OTTMUST00000154064.1";
chr9	HAVANA	CDS	44250775	44250850	0	-	1	gene_id "ENSMUSG00000032126.17"; transcript_id "ENSMUST00000077353.15"; gene_type "protein_coding"; gene_name "Hmbs"; transcript_type "protein_coding"; transcript_name "Hmbs-201"; exon_number 8; exon_id "ENSMUSE00000216804.2"; level 2; protein_id "ENSMUSP00000076575.8"; transcript_support_level "1"; mgi_id "MGI:96112"; tag "basic"; tag "Ensembl_canonical"; tag "GENCODE_Primary"; tag "appris_principal_1"; tag "CCDS"; ccdsid "CCDS23106.1"; havana_gene "OTTMUSG00000063256.1"; havana_transcript "OTTMUST00000154064.1";
chr9	HAVANA	exon	44250775	44250850	0	-	.	gene_id "ENSMUSG00000032126.17"; transcript_id "ENSMUST00000097558.5"; gene_type "protein_coding"; gene_name "Hmbs"; transcript_type "protein_coding"; transcript_name "Hmbs-202"; exon_number 8; exon_id "ENSMUSE00000216804.2"; level 2; protein_id "ENSMUSP00000095166.4"; transcript_support_level "1"; mgi_id "MGI:96112"; tag "basic"; tag "CCDS"; ccdsid "CCDS52779.1"; havana_gene "OTTMUSG00000063256.1"; havana_transcript "OTTMUST00000154065.1";
chr9	HAVANA	CDS	44250775	44250850	0	-	1	gene_id "ENSMUSG00000032126.17"; transcript_id "ENSMUST00000097558.5"; gene_type "protein_coding"; gene_name "Hmbs"; transcript_type "protein_coding"; transcript_name "Hmbs-202"; exon_number 8; exon_id "ENSMUSE00000216804.2"; level 2; protein_id "ENSMUSP00000095166.4"; transcript_support_level "1"; mgi_id "MGI:96112"; tag "basic"; tag "CCDS"; ccdsid "CCDS52779.1"; havana_gene "OTTMUSG00000063256.1"; havana_transcript "OTTMUST00000154065.1";
chr9	HAVANA	exon	44250775	44250850	0	-	.	gene_id "ENSMUSG00000032126.17"; transcript_id "ENSMUST00000215859.2"; gene_type "protein_coding"; gene_name "Hmbs"; transcript_type "retained_intron"; transcript_name "Hmbs-206"; exon_number 2; exon_id "ENSMUSE00001395412.2"; level 2; transcript_support_level "3"; mgi_id "MGI:96112"; havana_gene "OTTMUSG00000063256.1"; havana_transcript "OTTMUST00000154067.1";
chr9	ENSEMBL_gcm37	exon	44250775	44250850	0.368311902210949	-	.	gene_id "ENSMUSG00000032126.17"; transcript_id "ENSMUSG00000032126.17_tx_2"; exon_id "chr9_44250775_44250850_-"; exonnum "9"; txlen "1991";
chr9	ENSEMBL_gcm37	exon	44250775	44250850	0.016102006716001	-	.	gene_id "ENSMUSG00000032126.17"; transcript_id "ENSMUSG00000032126.17_tx_3"; exon_id "chr9_44250775_44250850_-"; exonnum "9"; txlen "1752";
chr9	HAVANA	exon	44250779	44250850	0	-	.	gene_id "ENSMUSG00000032126.17"; transcript_id "ENSMUST00000214012.2"; gene_type "protein_coding"; gene_name "Hmbs"; transcript_type "retained_intron"; transcript_name "Hmbs-203"; exon_number 3; exon_id "ENSMUSE00001405251.2"; level 2; transcript_support_level "5"; mgi_id "MGI:96112"; havana_gene "OTTMUSG00000063256.1"; havana_transcript "OTTMUST00000154069.1";
chr9	HAVANA	transcript	44250779	44252530	0	-	.	gene_id "ENSMUSG00000032126.17"; transcript_id "ENSMUST00000214012.2"; gene_type "protein_coding"; gene_name "Hmbs"; transcript_type "retained_intron"; transcript_name "Hmbs-203"; level 2; transcript_support_level "5"; mgi_id "MGI:96112"; havana_gene "OTTMUSG00000063256.1"; havana_transcript "OTTMUST00000154069.1";
chr9	HAVANA	exon	44250807	44250850	0	-	.	gene_id "ENSMUSG00000032126.17"; transcript_id "ENSMUST00000216852.2"; gene_type "protein_coding"; gene_name "Hmbs"; transcript_type "nonsense_mediated_decay"; transcript_name "Hmbs-209"; exon_number 7; exon_id "ENSMUSE00001403319.2"; level 2; protein_id "ENSMUSP00000150673.2"; transcript_support_level "2"; mgi_id "MGI:96112"; havana_gene "OTTMUSG00000063256.1"; havana_transcript "OTTMUST00000154070.1";
chr9	HAVANA	UTR	44250807	44250850	0	-	.	gene_id "ENSMUSG00000032126.17"; transcript_id "ENSMUST00000216852.2"; gene_type "protein_coding"; gene_name "Hmbs"; transcript_type "nonsense_mediated_decay"; transcript_name "Hmbs-209"; exon_number 7; exon_id "ENSMUSE00001403319.2"; level 2; protein_id "ENSMUSP00000150673.2"; transcript_support_level "2"; mgi_id "MGI:96112"; havana_gene "OTTMUSG00000063256.1"; havana_transcript "OTTMUST00000154070.1";
chr9	HAVANA	transcript	44250807	44253602	0	-	.	gene_id "ENSMUSG00000032126.17"; transcript_id "ENSMUST00000216852.2"; gene_type "protein_coding"; gene_name "Hmbs"; transcript_type "nonsense_mediated_decay"; transcript_name "Hmbs-209"; level 2; protein_id "ENSMUSP00000150673.2"; transcript_support_level "2"; mgi_id "MGI:96112"; havana_gene "OTTMUSG00000063256.1"; havana_transcript "OTTMUST00000154070.1";
chr9	HAVANA	exon	44250945	44251013	0	-	.	gene_id "ENSMUSG00000032126.17"; transcript_id "ENSMUST00000215859.2"; gene_type "protein_coding"; gene_name "Hmbs"; transcript_type "retained_intron"; transcript_name "Hmbs-206"; exon_number 1; exon_id "ENSMUSE00001395322.2"; level 2; transcript_support_level "3"; mgi_id "MGI:96112"; havana_gene "OTTMUSG00000063256.1"; havana_transcript "OTTMUST00000154067.1";
chr9	HAVANA	exon	44250945	44251022	0	-	.	gene_id "ENSMUSG00000032126.17"; transcript_id "ENSMUST00000077353.15"; gene_type "protein_coding"; gene_name "Hmbs"; transcript_type "protein_coding"; transcript_name "Hmbs-201"; exon_number 7; exon_id "ENSMUSE00000216785.2"; level 2; protein_id "ENSMUSP00000076575.8"; transcript_support_level "1"; mgi_id "MGI:96112"; tag "basic"; tag "Ensembl_canonical"; tag "GENCODE_Primary"; tag "appris_principal_1"; tag "CCDS"; ccdsid "CCDS23106.1"; havana_gene "OTTMUSG00000063256.1"; havana_transcript "OTTMUST00000154064.1";
chr9	HAVANA	CDS	44250945	44251022	0	-	1	gene_id "ENSMUSG00000032126.17"; transcript_id "ENSMUST00000077353.15"; gene_type "protein_coding"; gene_name "Hmbs"; transcript_type "protein_coding"; transcript_name "Hmbs-201"; exon_number 7; exon_id "ENSMUSE00000216785.2"; level 2; protein_id "ENSMUSP00000076575.8"; transcript_support_level "1"; mgi_id "MGI:96112"; tag "basic"; tag "Ensembl_canonical"; tag "GENCODE_Primary"; tag "appris_principal_1"; tag "CCDS"; ccdsid "CCDS23106.1"; havana_gene "OTTMUSG00000063256.1"; havana_transcript "OTTMUST00000154064.1";
chr9	HAVANA	exon	44250945	44251022	0	-	.	gene_id "ENSMUSG00000032126.17"; transcript_id "ENSMUST00000097558.5"; gene_type "protein_coding"; gene_name "Hmbs"; transcript_type "protein_coding"; transcript_name "Hmbs-202"; exon_number 7; exon_id "ENSMUSE00000216785.2"; level 2; protein_id "ENSMUSP00000095166.4"; transcript_support_level "1"; mgi_id "MGI:96112"; tag "basic"; tag "CCDS"; ccdsid "CCDS52779.1"; havana_gene "OTTMUSG00000063256.1"; havana_transcript "OTTMUST00000154065.1";
chr9	HAVANA	CDS	44250945	44251022	0	-	1	gene_id "ENSMUSG00000032126.17"; transcript_id "ENSMUST00000097558.5"; gene_type "protein_coding"; gene_name "Hmbs"; transcript_type "protein_coding"; transcript_name "Hmbs-202"; exon_number 7; exon_id "ENSMUSE00000216785.2"; level 2; protein_id "ENSMUSP00000095166.4"; transcript_support_level "1"; mgi_id "MGI:96112"; tag "basic"; tag "CCDS"; ccdsid "CCDS52779.1"; havana_gene "OTTMUSG00000063256.1"; havana_transcript "OTTMUST00000154065.1";
chr9	HAVANA	exon	44250945	44251022	0	-	.	gene_id "ENSMUSG00000032126.17"; transcript_id "ENSMUST00000214012.2"; gene_type "protein_coding"; gene_name "Hmbs"; transcript_type "retained_intron"; transcript_name "Hmbs-203"; exon_number 2; exon_id "ENSMUSE00001396718.2"; level 2; transcript_support_level "5"; mgi_id "MGI:96112"; havana_gene "OTTMUSG00000063256.1"; havana_transcript "OTTMUST00000154069.1";
chr9	HAVANA	exon	44250945	44251022	0	-	.	gene_id "ENSMUSG00000032126.17"; transcript_id "ENSMUST00000216852.2"; gene_type "protein_coding"; gene_name "Hmbs"; transcript_type "nonsense_mediated_decay"; transcript_name "Hmbs-209"; exon_number 6; exon_id "ENSMUSE00001396718.2"; level 2; protein_id "ENSMUSP00000150673.2"; transcript_support_level "2"; mgi_id "MGI:96112"; havana_gene "OTTMUSG00000063256.1"; havana_transcript "OTTMUST00000154070.1";
chr9	HAVANA	UTR	44250945	44251022	0	-	.	gene_id "ENSMUSG00000032126.17"; transcript_id "ENSMUST00000216852.2"; gene_type "protein_coding"; gene_name "Hmbs"; transcript_type "nonsense_mediated_decay"; transcript_name "Hmbs-209"; exon_number 6; exon_id "ENSMUSE00001396718.2"; level 2; protein_id "ENSMUSP00000150673.2"; transcript_support_level "2"; mgi_id "MGI:96112"; havana_gene "OTTMUSG00000063256.1"; havana_transcript "OTTMUST00000154070.1";
chr9	ENSEMBL_gcm37	exon	44250945	44251022	0.368311902210949	-	.	gene_id "ENSMUSG00000032126.17"; transcript_id "ENSMUSG00000032126.17_tx_2"; exon_id "chr9_44250945_44251022_-"; exonnum "8"; txlen "1991";
chr9	ENSEMBL_gcm37	exon	44250945	44251022	0.016102006716001	-	.	gene_id "ENSMUSG00000032126.17"; transcript_id "ENSMUSG00000032126.17_tx_3"; exon_id "chr9_44250945_44251022_-"; exonnum "8"; txlen "1752";
chr9	HAVANA	transcript	44251312	44253604	0	-	.	gene_id "ENSMUSG00000032126.17"; transcript_id "ENSMUST00000215934.2"; gene_type "protein_coding"; gene_name "Hmbs"; transcript_type "retained_intron"; transcript_name "Hmbs-207"; level 2; transcript_support_level "NA"; mgi_id "MGI:96112"; havana_gene "OTTMUSG00000063256.1"; havana_transcript "OTTMUST00000154071.1";
chr9	HAVANA	exon	44251312	44253604	0	-	.	gene_id "ENSMUSG00000032126.17"; transcript_id "ENSMUST00000215934.2"; gene_type "protein_coding"; gene_name "Hmbs"; transcript_type "retained_intron"; transcript_name "Hmbs-207"; exon_number 1; exon_id "ENSMUSE00001404302.2"; level 2; transcript_support_level "NA"; mgi_id "MGI:96112"; havana_gene "OTTMUSG00000063256.1"; havana_transcript "OTTMUST00000154071.1";
chr9	HAVANA	exon	44251985	44252062	0	-	.	gene_id "ENSMUSG00000032126.17"; transcript_id "ENSMUST00000077353.15"; gene_type "protein_coding"; gene_name "Hmbs"; transcript_type "protein_coding"; transcript_name "Hmbs-201"; exon_number 6; exon_id "ENSMUSE00000216810.2"; level 2; protein_id "ENSMUSP00000076575.8"; transcript_support_level "1"; mgi_id "MGI:96112"; tag "basic"; tag "Ensembl_canonical"; tag "GENCODE_Primary"; tag "appris_principal_1"; tag "CCDS"; ccdsid "CCDS23106.1"; havana_gene "OTTMUSG00000063256.1"; havana_transcript "OTTMUST00000154064.1";
chr9	HAVANA	CDS	44251985	44252062	0	-	1	gene_id "ENSMUSG00000032126.17"; transcript_id "ENSMUST00000077353.15"; gene_type "protein_coding"; gene_name "Hmbs"; transcript_type "protein_coding"; transcript_name "Hmbs-201"; exon_number 6; exon_id "ENSMUSE00000216810.2"; level 2; protein_id "ENSMUSP00000076575.8"; transcript_support_level "1"; mgi_id "MGI:96112"; tag "basic"; tag "Ensembl_canonical"; tag "GENCODE_Primary"; tag "appris_principal_1"; tag "CCDS"; ccdsid "CCDS23106.1"; havana_gene "OTTMUSG00000063256.1"; havana_transcript "OTTMUST00000154064.1";
chr9	HAVANA	exon	44251985	44252062	0	-	.	gene_id "ENSMUSG00000032126.17"; transcript_id "ENSMUST00000097558.5"; gene_type "protein_coding"; gene_name "Hmbs"; transcript_type "protein_coding"; transcript_name "Hmbs-202"; exon_number 6; exon_id "ENSMUSE00000216810.2"; level 2; protein_id "ENSMUSP00000095166.4"; transcript_support_level "1"; mgi_id "MGI:96112"; tag "basic"; tag "CCDS"; ccdsid "CCDS52779.1"; havana_gene "OTTMUSG00000063256.1"; havana_transcript "OTTMUST00000154065.1";
chr9	HAVANA	CDS	44251985	44252062	0	-	1	gene_id "ENSMUSG00000032126.17"; transcript_id "ENSMUST00000097558.5"; gene_type "protein_coding"; gene_name "Hmbs"; transcript_type "protein_coding"; transcript_name "Hmbs-202"; exon_number 6; exon_id "ENSMUSE00000216810.2"; level 2; protein_id "ENSMUSP00000095166.4"; transcript_support_level "1"; mgi_id "MGI:96112"; tag "basic"; tag "CCDS"; ccdsid "CCDS52779.1"; havana_gene "OTTMUSG00000063256.1"; havana_transcript "OTTMUST00000154065.1";
chr9	HAVANA	exon	44251985	44252062	0	-	.	gene_id "ENSMUSG00000032126.17"; transcript_id "ENSMUST00000216852.2"; gene_type "protein_coding"; gene_name "Hmbs"; transcript_type "nonsense_mediated_decay"; transcript_name "Hmbs-209"; exon_number 5; exon_id "ENSMUSE00001397428.2"; level 2; protein_id "ENSMUSP00000150673.2"; transcript_support_level "2"; mgi_id "MGI:96112"; havana_gene "OTTMUSG00000063256.1"; havana_transcript "OTTMUST00000154070.1";
chr9	HAVANA	UTR	44251985	44252062	0	-	.	gene_id "ENSMUSG00000032126.17"; transcript_id "ENSMUST00000216852.2"; gene_type "protein_coding"; gene_name "Hmbs"; transcript_type "nonsense_mediated_decay"; transcript_name "Hmbs-209"; exon_number 5; exon_id "ENSMUSE00001397428.2"; level 2; protein_id "ENSMUSP00000150673.2"; transcript_support_level "2"; mgi_id "MGI:96112"; havana_gene "OTTMUSG00000063256.1"; havana_transcript "OTTMUST00000154070.1";
chr9	ENSEMBL_gcm37	exon	44251985	44252062	0.368311902210949	-	.	gene_id "ENSMUSG00000032126.17"; transcript_id "ENSMUSG00000032126.17_tx_2"; exon_id "chr9_44251985_44252062_-"; exonnum "7"; txlen "1991";
chr9	ENSEMBL_gcm37	exon	44251985	44252062	0.016102006716001	-	.	gene_id "ENSMUSG00000032126.17"; transcript_id "ENSMUSG00000032126.17_tx_3"; exon_id "chr9_44251985_44252062_-"; exonnum "7"; txlen "1752";
chr9	HAVANA	exon	44251985	44252530	0	-	.	gene_id "ENSMUSG00000032126.17"; transcript_id "ENSMUST00000214012.2"; gene_type "protein_coding"; gene_name "Hmbs"; transcript_type "retained_intron"; transcript_name "Hmbs-203"; exon_number 1; exon_id "ENSMUSE00001405124.2"; level 2; transcript_support_level "5"; mgi_id "MGI:96112"; havana_gene "OTTMUSG00000063256.1"; havana_transcript "OTTMUST00000154069.1";
chr9	HAVANA	UTR	44252373	44252397	0	-	.	gene_id "ENSMUSG00000032126.17"; transcript_id "ENSMUST00000216852.2"; gene_type "protein_coding"; gene_name "Hmbs"; transcript_type "nonsense_mediated_decay"; transcript_name "Hmbs-209"; exon_number 4; exon_id "ENSMUSE00001404848.2"; level 2; protein_id "ENSMUSP00000150673.2"; transcript_support_level "2"; mgi_id "MGI:96112"; havana_gene "OTTMUSG00000063256.1"; havana_transcript "OTTMUST00000154070.1";
chr9	HAVANA	exon	44252373	44252428	0	-	.	gene_id "ENSMUSG00000032126.17"; transcript_id "ENSMUST00000077353.15"; gene_type "protein_coding"; gene_name "Hmbs"; transcript_type "protein_coding"; transcript_name "Hmbs-201"; exon_number 5; exon_id "ENSMUSE00000216800.2"; level 2; protein_id "ENSMUSP00000076575.8"; transcript_support_level "1"; mgi_id "MGI:96112"; tag "basic"; tag "Ensembl_canonical"; tag "GENCODE_Primary"; tag "appris_principal_1"; tag "CCDS"; ccdsid "CCDS23106.1"; havana_gene "OTTMUSG00000063256.1"; havana_transcript "OTTMUST00000154064.1";
chr9	HAVANA	CDS	44252373	44252428	0	-	0	gene_id "ENSMUSG00000032126.17"; transcript_id "ENSMUST00000077353.15"; gene_type "protein_coding"; gene_name "Hmbs"; transcript_type "protein_coding"; transcript_name "Hmbs-201"; exon_number 5; exon_id "ENSMUSE00000216800.2"; level 2; protein_id "ENSMUSP00000076575.8"; transcript_support_level "1"; mgi_id "MGI:96112"; tag "basic"; tag "Ensembl_canonical"; tag "GENCODE_Primary"; tag "appris_principal_1"; tag "CCDS"; ccdsid "CCDS23106.1"; havana_gene "OTTMUSG00000063256.1"; havana_transcript "OTTMUST00000154064.1";
chr9	HAVANA	exon	44252373	44252428	0	-	.	gene_id "ENSMUSG00000032126.17"; transcript_id "ENSMUST00000097558.5"; gene_type "protein_coding"; gene_name "Hmbs"; transcript_type "protein_coding"; transcript_name "Hmbs-202"; exon_number 5; exon_id "ENSMUSE00000216800.2"; level 2; protein_id "ENSMUSP00000095166.4"; transcript_support_level "1"; mgi_id "MGI:96112"; tag "basic"; tag "CCDS"; ccdsid "CCDS52779.1"; havana_gene "OTTMUSG00000063256.1"; havana_transcript "OTTMUST00000154065.1";
chr9	HAVANA	CDS	44252373	44252428	0	-	0	gene_id "ENSMUSG00000032126.17"; transcript_id "ENSMUST00000097558.5"; gene_type "protein_coding"; gene_name "Hmbs"; transcript_type "protein_coding"; transcript_name "Hmbs-202"; exon_number 5; exon_id "ENSMUSE00000216800.2"; level 2; protein_id "ENSMUSP00000095166.4"; transcript_support_level "1"; mgi_id "MGI:96112"; tag "basic"; tag "CCDS"; ccdsid "CCDS52779.1"; havana_gene "OTTMUSG00000063256.1"; havana_transcript "OTTMUST00000154065.1";
chr9	HAVANA	exon	44252373	44252428	0	-	.	gene_id "ENSMUSG00000032126.17"; transcript_id "ENSMUST00000216852.2"; gene_type "protein_coding"; gene_name "Hmbs"; transcript_type "nonsense_mediated_decay"; transcript_name "Hmbs-209"; exon_number 4; exon_id "ENSMUSE00001404848.2"; level 2; protein_id "ENSMUSP00000150673.2"; transcript_support_level "2"; mgi_id "MGI:96112"; havana_gene "OTTMUSG00000063256.1"; havana_transcript "OTTMUST00000154070.1";
chr9	ENSEMBL_gcm37	exon	44252373	44252428	0.368311902210949	-	.	gene_id "ENSMUSG00000032126.17"; transcript_id "ENSMUSG00000032126.17_tx_2"; exon_id "chr9_44252373_44252428_-"; exonnum "6"; txlen "1991";
chr9	ENSEMBL_gcm37	exon	44252373	44252428	0.016102006716001	-	.	gene_id "ENSMUSG00000032126.17"; transcript_id "ENSMUSG00000032126.17_tx_3"; exon_id "chr9_44252373_44252428_-"; exonnum "6"; txlen "1752";
chr9	HAVANA	stop_codon	44252395	44252397	0	-	0	gene_id "ENSMUSG00000032126.17"; transcript_id "ENSMUST00000216852.2"; gene_type "protein_coding"; gene_name "Hmbs"; transcript_type "nonsense_mediated_decay"; transcript_name "Hmbs-209"; exon_number 4; exon_id "ENSMUSE00001404848.2"; level 2; protein_id "ENSMUSP00000150673.2"; transcript_support_level "2"; mgi_id "MGI:96112"; havana_gene "OTTMUSG00000063256.1"; havana_transcript "OTTMUST00000154070.1";
chr9	HAVANA	CDS	44252398	44252428	0	-	1	gene_id "ENSMUSG00000032126.17"; transcript_id "ENSMUST00000216852.2"; gene_type "protein_coding"; gene_name "Hmbs"; transcript_type "nonsense_mediated_decay"; transcript_name "Hmbs-209"; exon_number 4; exon_id "ENSMUSE00001404848.2"; level 2; protein_id "ENSMUSP00000150673.2"; transcript_support_level "2"; mgi_id "MGI:96112"; havana_gene "OTTMUSG00000063256.1"; havana_transcript "OTTMUST00000154070.1";
chr9	HAVANA	exon	44252512	44252561	0	-	.	gene_id "ENSMUSG00000032126.17"; transcript_id "ENSMUST00000077353.15"; gene_type "protein_coding"; gene_name "Hmbs"; transcript_type "protein_coding"; transcript_name "Hmbs-201"; exon_number 4; exon_id "ENSMUSE00000216794.2"; level 2; protein_id "ENSMUSP00000076575.8"; transcript_support_level "1"; mgi_id "MGI:96112"; tag "basic"; tag "Ensembl_canonical"; tag "GENCODE_Primary"; tag "appris_principal_1"; tag "CCDS"; ccdsid "CCDS23106.1"; havana_gene "OTTMUSG00000063256.1"; havana_transcript "OTTMUST00000154064.1";
chr9	HAVANA	CDS	44252512	44252561	0	-	2	gene_id "ENSMUSG00000032126.17"; transcript_id "ENSMUST00000077353.15"; gene_type "protein_coding"; gene_name "Hmbs"; transcript_type "protein_coding"; transcript_name "Hmbs-201"; exon_number 4; exon_id "ENSMUSE00000216794.2"; level 2; protein_id "ENSMUSP00000076575.8"; transcript_support_level "1"; mgi_id "MGI:96112"; tag "basic"; tag "Ensembl_canonical"; tag "GENCODE_Primary"; tag "appris_principal_1"; tag "CCDS"; ccdsid "CCDS23106.1"; havana_gene "OTTMUSG00000063256.1"; havana_transcript "OTTMUST00000154064.1";
chr9	HAVANA	exon	44252512	44252561	0	-	.	gene_id "ENSMUSG00000032126.17"; transcript_id "ENSMUST00000097558.5"; gene_type "protein_coding"; gene_name "Hmbs"; transcript_type "protein_coding"; transcript_name "Hmbs-202"; exon_number 4; exon_id "ENSMUSE00000216794.2"; level 2; protein_id "ENSMUSP00000095166.4"; transcript_support_level "1"; mgi_id "MGI:96112"; tag "basic"; tag "CCDS"; ccdsid "CCDS52779.1"; havana_gene "OTTMUSG00000063256.1"; havana_transcript "OTTMUST00000154065.1";
chr9	HAVANA	CDS	44252512	44252561	0	-	2	gene_id "ENSMUSG00000032126.17"; transcript_id "ENSMUST00000097558.5"; gene_type "protein_coding"; gene_name "Hmbs"; transcript_type "protein_coding"; transcript_name "Hmbs-202"; exon_number 4; exon_id "ENSMUSE00000216794.2"; level 2; protein_id "ENSMUSP00000095166.4"; transcript_support_level "1"; mgi_id "MGI:96112"; tag "basic"; tag "CCDS"; ccdsid "CCDS52779.1"; havana_gene "OTTMUSG00000063256.1"; havana_transcript "OTTMUST00000154065.1";
chr9	HAVANA	exon	44252512	44252561	0	-	.	gene_id "ENSMUSG00000032126.17"; transcript_id "ENSMUST00000216852.2"; gene_type "protein_coding"; gene_name "Hmbs"; transcript_type "nonsense_mediated_decay"; transcript_name "Hmbs-209"; exon_number 3; exon_id "ENSMUSE00001395520.2"; level 2; protein_id "ENSMUSP00000150673.2"; transcript_support_level "2"; mgi_id "MGI:96112"; havana_gene "OTTMUSG00000063256.1"; havana_transcript "OTTMUST00000154070.1";
chr9	HAVANA	CDS	44252512	44252561	0	-	0	gene_id "ENSMUSG00000032126.17"; transcript_id "ENSMUST00000216852.2"; gene_type "protein_coding"; gene_name "Hmbs"; transcript_type "nonsense_mediated_decay"; transcript_name "Hmbs-209"; exon_number 3; exon_id "ENSMUSE00001395520.2"; level 2; protein_id "ENSMUSP00000150673.2"; transcript_support_level "2"; mgi_id "MGI:96112"; havana_gene "OTTMUSG00000063256.1"; havana_transcript "OTTMUST00000154070.1";
chr9	ENSEMBL_gcm37	exon	44252512	44252561	0.368311902210949	-	.	gene_id "ENSMUSG00000032126.17"; transcript_id "ENSMUSG00000032126.17_tx_2"; exon_id "chr9_44252512_44252561_-"; exonnum "5"; txlen "1991";
chr9	ENSEMBL_gcm37	exon	44252512	44252561	0.016102006716001	-	.	gene_id "ENSMUSG00000032126.17"; transcript_id "ENSMUSG00000032126.17_tx_3"; exon_id "chr9_44252512_44252561_-"; exonnum "5"; txlen "1752";
chr9	HAVANA	exon	44252514	44252561	0	-	.	gene_id "ENSMUSG00000032126.17"; transcript_id "ENSMUST00000215091.2"; gene_type "protein_coding"; gene_name "Hmbs"; transcript_type "protein_coding"; transcript_name "Hmbs-205"; exon_number 3; exon_id "ENSMUSE00001401219.2"; level 2; protein_id "ENSMUSP00000149522.2"; transcript_support_level "2"; mgi_id "MGI:96112"; tag "mRNA_end_NF"; tag "cds_end_NF"; havana_gene "OTTMUSG00000063256.1"; havana_transcript "OTTMUST00000154072.1";
chr9	HAVANA	CDS	44252514	44252561	0	-	2	gene_id "ENSMUSG00000032126.17"; transcript_id "ENSMUST00000215091.2"; gene_type "protein_coding"; gene_name "Hmbs"; transcript_type "protein_coding"; transcript_name "Hmbs-205"; exon_number 3; exon_id "ENSMUSE00001401219.2"; level 2; protein_id "ENSMUSP00000149522.2"; transcript_support_level "2"; mgi_id "MGI:96112"; tag "mRNA_end_NF"; tag "cds_end_NF"; havana_gene "OTTMUSG00000063256.1"; havana_transcript "OTTMUST00000154072.1";
chr9	HAVANA	transcript	44252514	44253602	0	-	.	gene_id "ENSMUSG00000032126.17"; transcript_id "ENSMUST00000215091.2"; gene_type "protein_coding"; gene_name "Hmbs"; transcript_type "protein_coding"; transcript_name "Hmbs-205"; level 2; protein_id "ENSMUSP00000149522.2"; transcript_support_level "2"; mgi_id "MGI:96112"; tag "mRNA_end_NF"; tag "cds_end_NF"; havana_gene "OTTMUSG00000063256.1"; havana_transcript "OTTMUST00000154072.1";
chr9	HAVANA	exon	44252923	44252995	0	-	.	gene_id "ENSMUSG00000032126.17"; transcript_id "ENSMUST00000077353.15"; gene_type "protein_coding"; gene_name "Hmbs"; transcript_type "protein_coding"; transcript_name "Hmbs-201"; exon_number 3; exon_id "ENSMUSE00000263004.3"; level 2; protein_id "ENSMUSP00000076575.8"; transcript_support_level "1"; mgi_id "MGI:96112"; tag "basic"; tag "Ensembl_canonical"; tag "GENCODE_Primary"; tag "appris_principal_1"; tag "CCDS"; ccdsid "CCDS23106.1"; havana_gene "OTTMUSG00000063256.1"; havana_transcript "OTTMUST00000154064.1";
chr9	HAVANA	CDS	44252923	44252995	0	-	0	gene_id "ENSMUSG00000032126.17"; transcript_id "ENSMUST00000077353.15"; gene_type "protein_coding"; gene_name "Hmbs"; transcript_type "protein_coding"; transcript_name "Hmbs-201"; exon_number 3; exon_id "ENSMUSE00000263004.3"; level 2; protein_id "ENSMUSP00000076575.8"; transcript_support_level "1"; mgi_id "MGI:96112"; tag "basic"; tag "Ensembl_canonical"; tag "GENCODE_Primary"; tag "appris_principal_1"; tag "CCDS"; ccdsid "CCDS23106.1"; havana_gene "OTTMUSG00000063256.1"; havana_transcript "OTTMUST00000154064.1";
chr9	HAVANA	exon	44252923	44252995	0	-	.	gene_id "ENSMUSG00000032126.17"; transcript_id "ENSMUST00000097558.5"; gene_type "protein_coding"; gene_name "Hmbs"; transcript_type "protein_coding"; transcript_name "Hmbs-202"; exon_number 3; exon_id "ENSMUSE00000263004.3"; level 2; protein_id "ENSMUSP00000095166.4"; transcript_support_level "1"; mgi_id "MGI:96112"; tag "basic"; tag "CCDS"; ccdsid "CCDS52779.1"; havana_gene "OTTMUSG00000063256.1"; havana_transcript "OTTMUST00000154065.1";
chr9	HAVANA	CDS	44252923	44252995	0	-	0	gene_id "ENSMUSG00000032126.17"; transcript_id "ENSMUST00000097558.5"; gene_type "protein_coding"; gene_name "Hmbs"; transcript_type "protein_coding"; transcript_name "Hmbs-202"; exon_number 3; exon_id "ENSMUSE00000263004.3"; level 2; protein_id "ENSMUSP00000095166.4"; transcript_support_level "1"; mgi_id "MGI:96112"; tag "basic"; tag "CCDS"; ccdsid "CCDS52779.1"; havana_gene "OTTMUSG00000063256.1"; havana_transcript "OTTMUST00000154065.1";
chr9	HAVANA	exon	44252923	44252995	0	-	.	gene_id "ENSMUSG00000032126.17"; transcript_id "ENSMUST00000215091.2"; gene_type "protein_coding"; gene_name "Hmbs"; transcript_type "protein_coding"; transcript_name "Hmbs-205"; exon_number 2; exon_id "ENSMUSE00000263004.3"; level 2; protein_id "ENSMUSP00000149522.2"; transcript_support_level "2"; mgi_id "MGI:96112"; tag "mRNA_end_NF"; tag "cds_end_NF"; havana_gene "OTTMUSG00000063256.1"; havana_transcript "OTTMUST00000154072.1";
chr9	HAVANA	CDS	44252923	44252995	0	-	0	gene_id "ENSMUSG00000032126.17"; transcript_id "ENSMUST00000215091.2"; gene_type "protein_coding"; gene_name "Hmbs"; transcript_type "protein_coding"; transcript_name "Hmbs-205"; exon_number 2; exon_id "ENSMUSE00000263004.3"; level 2; protein_id "ENSMUSP00000149522.2"; transcript_support_level "2"; mgi_id "MGI:96112"; tag "mRNA_end_NF"; tag "cds_end_NF"; havana_gene "OTTMUSG00000063256.1"; havana_transcript "OTTMUST00000154072.1";
chr9	ENSEMBL_gcm37	exon	44252923	44252995	0.368311902210949	-	.	gene_id "ENSMUSG00000032126.17"; transcript_id "ENSMUSG00000032126.17_tx_2"; exon_id "chr9_44252923_44252995_-"; exonnum "4"; txlen "1991";
chr9	ENSEMBL_gcm37	exon	44252923	44252995	0.016102006716001	-	.	gene_id "ENSMUSG00000032126.17"; transcript_id "ENSMUSG00000032126.17_tx_3"; exon_id "chr9_44252923_44252995_-"; exonnum "4"; txlen "1752";
chr9	HAVANA	CDS	44253315	44253350	0	-	0	gene_id "ENSMUSG00000032126.17"; transcript_id "ENSMUST00000097558.5"; gene_type "protein_coding"; gene_name "Hmbs"; transcript_type "protein_coding"; transcript_name "Hmbs-202"; exon_number 2; exon_id "ENSMUSE00001282849.2"; level 2; protein_id "ENSMUSP00000095166.4"; transcript_support_level "1"; mgi_id "MGI:96112"; tag "basic"; tag "CCDS"; ccdsid "CCDS52779.1"; havana_gene "OTTMUSG00000063256.1"; havana_transcript "OTTMUST00000154065.1";
chr9	HAVANA	CDS	44253315	44253350	0	-	0	gene_id "ENSMUSG00000032126.17"; transcript_id "ENSMUST00000216852.2"; gene_type "protein_coding"; gene_name "Hmbs"; transcript_type "nonsense_mediated_decay"; transcript_name "Hmbs-209"; exon_number 2; exon_id "ENSMUSE00001282849.2"; level 2; protein_id "ENSMUSP00000150673.2"; transcript_support_level "2"; mgi_id "MGI:96112"; havana_gene "OTTMUSG00000063256.1"; havana_transcript "OTTMUST00000154070.1";
chr9	HAVANA	CDS	44253315	44253350	0	-	0	gene_id "ENSMUSG00000032126.17"; transcript_id "ENSMUST00000215091.2"; gene_type "protein_coding"; gene_name "Hmbs"; transcript_type "protein_coding"; transcript_name "Hmbs-205"; exon_number 1; exon_id "ENSMUSE00001395840.2"; level 2; protein_id "ENSMUSP00000149522.2"; transcript_support_level "2"; mgi_id "MGI:96112"; tag "mRNA_end_NF"; tag "cds_end_NF"; havana_gene "OTTMUSG00000063256.1"; havana_transcript "OTTMUST00000154072.1";
chr9	HAVANA	exon	44253315	44253368	0	-	.	gene_id "ENSMUSG00000032126.17"; transcript_id "ENSMUST00000077353.15"; gene_type "protein_coding"; gene_name "Hmbs"; transcript_type "protein_coding"; transcript_name "Hmbs-201"; exon_number 2; exon_id "ENSMUSE00001312876.2"; level 2; protein_id "ENSMUSP00000076575.8"; transcript_support_level "1"; mgi_id "MGI:96112"; tag "basic"; tag "Ensembl_canonical"; tag "GENCODE_Primary"; tag "appris_principal_1"; tag "CCDS"; ccdsid "CCDS23106.1"; havana_gene "OTTMUSG00000063256.1"; havana_transcript "OTTMUST00000154064.1";
chr9	HAVANA	CDS	44253315	44253368	0	-	0	gene_id "ENSMUSG00000032126.17"; transcript_id "ENSMUST00000077353.15"; gene_type "protein_coding"; gene_name "Hmbs"; transcript_type "protein_coding"; transcript_name "Hmbs-201"; exon_number 2; exon_id "ENSMUSE00001312876.2"; level 2; protein_id "ENSMUSP00000076575.8"; transcript_support_level "1"; mgi_id "MGI:96112"; tag "basic"; tag "Ensembl_canonical"; tag "GENCODE_Primary"; tag "appris_principal_1"; tag "CCDS"; ccdsid "CCDS23106.1"; havana_gene "OTTMUSG00000063256.1"; havana_transcript "OTTMUST00000154064.1";
chr9	HAVANA	exon	44253315	44253368	0	-	.	gene_id "ENSMUSG00000032126.17"; transcript_id "ENSMUST00000097558.5"; gene_type "protein_coding"; gene_name "Hmbs"; transcript_type "protein_coding"; transcript_name "Hmbs-202"; exon_number 2; exon_id "ENSMUSE00001282849.2"; level 2; protein_id "ENSMUSP00000095166.4"; transcript_support_level "1"; mgi_id "MGI:96112"; tag "basic"; tag "CCDS"; ccdsid "CCDS52779.1"; havana_gene "OTTMUSG00000063256.1"; havana_transcript "OTTMUST00000154065.1";
chr9	HAVANA	exon	44253315	44253368	0	-	.	gene_id "ENSMUSG00000032126.17"; transcript_id "ENSMUST00000216852.2"; gene_type "protein_coding"; gene_name "Hmbs"; transcript_type "nonsense_mediated_decay"; transcript_name "Hmbs-209"; exon_number 2; exon_id "ENSMUSE00001282849.2"; level 2; protein_id "ENSMUSP00000150673.2"; transcript_support_level "2"; mgi_id "MGI:96112"; havana_gene "OTTMUSG00000063256.1"; havana_transcript "OTTMUST00000154070.1";
chr9	ENSEMBL_gcm37	exon	44253315	44253368	0.368311902210949	-	.	gene_id "ENSMUSG00000032126.17"; transcript_id "ENSMUSG00000032126.17_tx_2"; exon_id "chr9_44253315_44253368_-"; exonnum "3"; txlen "1991";
chr9	ENSEMBL_gcm37	exon	44253315	44253368	0.016102006716001	-	.	gene_id "ENSMUSG00000032126.17"; transcript_id "ENSMUSG00000032126.17_tx_3"; exon_id "chr9_44253315_44253368_-"; exonnum "3"; txlen "1752";
chr9	HAVANA	exon	44253315	44253602	0	-	.	gene_id "ENSMUSG00000032126.17"; transcript_id "ENSMUST00000215091.2"; gene_type "protein_coding"; gene_name "Hmbs"; transcript_type "protein_coding"; transcript_name "Hmbs-205"; exon_number 1; exon_id "ENSMUSE00001395840.2"; level 2; protein_id "ENSMUSP00000149522.2"; transcript_support_level "2"; mgi_id "MGI:96112"; tag "mRNA_end_NF"; tag "cds_end_NF"; havana_gene "OTTMUSG00000063256.1"; havana_transcript "OTTMUST00000154072.1";
chr9	HAVANA	start_codon	44253348	44253350	0	-	0	gene_id "ENSMUSG00000032126.17"; transcript_id "ENSMUST00000097558.5"; gene_type "protein_coding"; gene_name "Hmbs"; transcript_type "protein_coding"; transcript_name "Hmbs-202"; exon_number 2; exon_id "ENSMUSE00001282849.2"; level 2; protein_id "ENSMUSP00000095166.4"; transcript_support_level "1"; mgi_id "MGI:96112"; tag "basic"; tag "CCDS"; ccdsid "CCDS52779.1"; havana_gene "OTTMUSG00000063256.1"; havana_transcript "OTTMUST00000154065.1";
chr9	HAVANA	start_codon	44253348	44253350	0	-	0	gene_id "ENSMUSG00000032126.17"; transcript_id "ENSMUST00000216852.2"; gene_type "protein_coding"; gene_name "Hmbs"; transcript_type "nonsense_mediated_decay"; transcript_name "Hmbs-209"; exon_number 2; exon_id "ENSMUSE00001282849.2"; level 2; protein_id "ENSMUSP00000150673.2"; transcript_support_level "2"; mgi_id "MGI:96112"; havana_gene "OTTMUSG00000063256.1"; havana_transcript "OTTMUST00000154070.1";
chr9	HAVANA	start_codon	44253348	44253350	0	-	0	gene_id "ENSMUSG00000032126.17"; transcript_id "ENSMUST00000215091.2"; gene_type "protein_coding"; gene_name "Hmbs"; transcript_type "protein_coding"; transcript_name "Hmbs-205"; exon_number 1; exon_id "ENSMUSE00001395840.2"; level 2; protein_id "ENSMUSP00000149522.2"; transcript_support_level "2"; mgi_id "MGI:96112"; tag "mRNA_end_NF"; tag "cds_end_NF"; havana_gene "OTTMUSG00000063256.1"; havana_transcript "OTTMUST00000154072.1";
chr9	HAVANA	UTR	44253351	44253368	0	-	.	gene_id "ENSMUSG00000032126.17"; transcript_id "ENSMUST00000097558.5"; gene_type "protein_coding"; gene_name "Hmbs"; transcript_type "protein_coding"; transcript_name "Hmbs-202"; exon_number 2; exon_id "ENSMUSE00001282849.2"; level 2; protein_id "ENSMUSP00000095166.4"; transcript_support_level "1"; mgi_id "MGI:96112"; tag "basic"; tag "CCDS"; ccdsid "CCDS52779.1"; havana_gene "OTTMUSG00000063256.1"; havana_transcript "OTTMUST00000154065.1";
chr9	HAVANA	UTR	44253351	44253368	0	-	.	gene_id "ENSMUSG00000032126.17"; transcript_id "ENSMUST00000216852.2"; gene_type "protein_coding"; gene_name "Hmbs"; transcript_type "nonsense_mediated_decay"; transcript_name "Hmbs-209"; exon_number 2; exon_id "ENSMUSE00001282849.2"; level 2; protein_id "ENSMUSP00000150673.2"; transcript_support_level "2"; mgi_id "MGI:96112"; havana_gene "OTTMUSG00000063256.1"; havana_transcript "OTTMUST00000154070.1";
chr9	HAVANA	UTR	44253351	44253602	0	-	.	gene_id "ENSMUSG00000032126.17"; transcript_id "ENSMUST00000215091.2"; gene_type "protein_coding"; gene_name "Hmbs"; transcript_type "protein_coding"; transcript_name "Hmbs-205"; exon_number 1; exon_id "ENSMUSE00001395840.2"; level 2; protein_id "ENSMUSP00000149522.2"; transcript_support_level "2"; mgi_id "MGI:96112"; tag "mRNA_end_NF"; tag "cds_end_NF"; havana_gene "OTTMUSG00000063256.1"; havana_transcript "OTTMUST00000154072.1";
chr9	HAVANA	exon	44253518	44253602	0	-	.	gene_id "ENSMUSG00000032126.17"; transcript_id "ENSMUST00000216852.2"; gene_type "protein_coding"; gene_name "Hmbs"; transcript_type "nonsense_mediated_decay"; transcript_name "Hmbs-209"; exon_number 1; exon_id "ENSMUSE00001394272.2"; level 2; protein_id "ENSMUSP00000150673.2"; transcript_support_level "2"; mgi_id "MGI:96112"; havana_gene "OTTMUSG00000063256.1"; havana_transcript "OTTMUST00000154070.1";
chr9	HAVANA	UTR	44253518	44253602	0	-	.	gene_id "ENSMUSG00000032126.17"; transcript_id "ENSMUST00000216852.2"; gene_type "protein_coding"; gene_name "Hmbs"; transcript_type "nonsense_mediated_decay"; transcript_name "Hmbs-209"; exon_number 1; exon_id "ENSMUSE00001394272.2"; level 2; protein_id "ENSMUSP00000150673.2"; transcript_support_level "2"; mgi_id "MGI:96112"; havana_gene "OTTMUSG00000063256.1"; havana_transcript "OTTMUST00000154070.1";
chr9	HAVANA	exon	44253518	44253678	0	-	.	gene_id "ENSMUSG00000032126.17"; transcript_id "ENSMUST00000097558.5"; gene_type "protein_coding"; gene_name "Hmbs"; transcript_type "protein_coding"; transcript_name "Hmbs-202"; exon_number 1; exon_id "ENSMUSE00000874005.2"; level 2; protein_id "ENSMUSP00000095166.4"; transcript_support_level "1"; mgi_id "MGI:96112"; tag "basic"; tag "CCDS"; ccdsid "CCDS52779.1"; havana_gene "OTTMUSG00000063256.1"; havana_transcript "OTTMUST00000154065.1";
chr9	HAVANA	UTR	44253518	44253678	0	-	.	gene_id "ENSMUSG00000032126.17"; transcript_id "ENSMUST00000097558.5"; gene_type "protein_coding"; gene_name "Hmbs"; transcript_type "protein_coding"; transcript_name "Hmbs-202"; exon_number 1; exon_id "ENSMUSE00000874005.2"; level 2; protein_id "ENSMUSP00000095166.4"; transcript_support_level "1"; mgi_id "MGI:96112"; tag "basic"; tag "CCDS"; ccdsid "CCDS52779.1"; havana_gene "OTTMUSG00000063256.1"; havana_transcript "OTTMUST00000154065.1";
chr9	HAVANA	CDS	44255307	44255339	0	-	0	gene_id "ENSMUSG00000032126.17"; transcript_id "ENSMUST00000077353.15"; gene_type "protein_coding"; gene_name "Hmbs"; transcript_type "protein_coding"; transcript_name "Hmbs-201"; exon_number 1; exon_id "ENSMUSE00000514286.7"; level 2; protein_id "ENSMUSP00000076575.8"; transcript_support_level "1"; mgi_id "MGI:96112"; tag "basic"; tag "Ensembl_canonical"; tag "GENCODE_Primary"; tag "appris_principal_1"; tag "CCDS"; ccdsid "CCDS23106.1"; havana_gene "OTTMUSG00000063256.1"; havana_transcript "OTTMUST00000154064.1";
chr9	HAVANA	exon	44255307	44255525	0	-	.	gene_id "ENSMUSG00000032126.17"; transcript_id "ENSMUST00000077353.15"; gene_type "protein_coding"; gene_name "Hmbs"; transcript_type "protein_coding"; transcript_name "Hmbs-201"; exon_number 1; exon_id "ENSMUSE00000514286.7"; level 2; protein_id "ENSMUSP00000076575.8"; transcript_support_level "1"; mgi_id "MGI:96112"; tag "basic"; tag "Ensembl_canonical"; tag "GENCODE_Primary"; tag "appris_principal_1"; tag "CCDS"; ccdsid "CCDS23106.1"; havana_gene "OTTMUSG00000063256.1"; havana_transcript "OTTMUST00000154064.1";
chr9	sragcm37_mid	exon	44255307	44255587	0.368311902210949	-	.	gene_id "ENSMUSG00000032126.17"; transcript_id "ENSMUSG00000032126.17_tx_2"; exon_id "chr9_44255307_44255587_-"; exonnum "2"; txlen "1991";
chr9	sragcm37_mid	exon	44255307	44255587	0.016102006716001	-	.	gene_id "ENSMUSG00000032126.17"; transcript_id "ENSMUSG00000032126.17_tx_3"; exon_id "chr9_44255307_44255587_-"; exonnum "2"; txlen "1752";
chr9	HAVANA	start_codon	44255337	44255339	0	-	0	gene_id "ENSMUSG00000032126.17"; transcript_id "ENSMUST00000077353.15"; gene_type "protein_coding"; gene_name "Hmbs"; transcript_type "protein_coding"; transcript_name "Hmbs-201"; exon_number 1; exon_id "ENSMUSE00000514286.7"; level 2; protein_id "ENSMUSP00000076575.8"; transcript_support_level "1"; mgi_id "MGI:96112"; tag "basic"; tag "Ensembl_canonical"; tag "GENCODE_Primary"; tag "appris_principal_1"; tag "CCDS"; ccdsid "CCDS23106.1"; havana_gene "OTTMUSG00000063256.1"; havana_transcript "OTTMUST00000154064.1";
chr9	HAVANA	UTR	44255340	44255525	0	-	.	gene_id "ENSMUSG00000032126.17"; transcript_id "ENSMUST00000077353.15"; gene_type "protein_coding"; gene_name "Hmbs"; transcript_type "protein_coding"; transcript_name "Hmbs-201"; exon_number 1; exon_id "ENSMUSE00000514286.7"; level 2; protein_id "ENSMUSP00000076575.8"; transcript_support_level "1"; mgi_id "MGI:96112"; tag "basic"; tag "Ensembl_canonical"; tag "GENCODE_Primary"; tag "appris_principal_1"; tag "CCDS"; ccdsid "CCDS23106.1"; havana_gene "OTTMUSG00000063256.1"; havana_transcript "OTTMUST00000154064.1";
chr9	sragcm37_ss	exon	44257809	44257906	0.016102006716001	-	.	gene_id "ENSMUSG00000032126.17"; transcript_id "ENSMUSG00000032126.17_tx_3"; exon_id "chr9_44257809_44257906_-"; exonnum "1"; txlen "1752";
chr9	sragcm37_ss	exon	44258736	44259072	0.368311902210949	-	.	gene_id "ENSMUSG00000032126.17"; transcript_id "ENSMUSG00000032126.17_tx_2"; exon_id "chr9_44258736_44259072_-"; exonnum "1"; txlen "1991";
chr9	HAVANA	UTR	44259046	44259719	0	-	.	gene_id "ENSMUSG00000032127.10"; transcript_id "ENSMUST00000034644.10"; gene_type "protein_coding"; gene_name "Vps11"; transcript_type "protein_coding"; transcript_name "Vps11-201"; exon_number 16; exon_id "ENSMUSE00001399742.2"; level 2; protein_id "ENSMUSP00000034644.9"; transcript_support_level "1"; mgi_id "MGI:1918982"; tag "basic"; tag "Ensembl_canonical"; tag "GENCODE_Primary"; tag "appris_principal_1"; tag "CCDS"; ccdsid "CCDS40599.1"; havana_gene "OTTMUSG00000063261.1"; havana_transcript "OTTMUST00000154080.1";
chr9	HAVANA	exon	44259046	44259881	0	-	.	gene_id "ENSMUSG00000032127.10"; transcript_id "ENSMUST00000034644.10"; gene_type "protein_coding"; gene_name "Vps11"; transcript_type "protein_coding"; transcript_name "Vps11-201"; exon_number 16; exon_id "ENSMUSE00001399742.2"; level 2; protein_id "ENSMUSP00000034644.9"; transcript_support_level "1"; mgi_id "MGI:1918982"; tag "basic"; tag "Ensembl_canonical"; tag "GENCODE_Primary"; tag "appris_principal_1"; tag "CCDS"; ccdsid "CCDS40599.1"; havana_gene "OTTMUSG00000063261.1"; havana_transcript "OTTMUST00000154080.1";
chr9	HAVANA	gene	44259046	44272967	0	-	.	gene_id "ENSMUSG00000032127.10"; gene_type "protein_coding"; gene_name "Vps11"; level 2; mgi_id "MGI:1918982"; havana_gene "OTTMUSG00000063261.1";
chr9	HAVANA	transcript	44259046	44272967	0	-	.	gene_id "ENSMUSG00000032127.10"; transcript_id "ENSMUST00000034644.10"; gene_type "protein_coding"; gene_name "Vps11"; transcript_type "protein_coding"; transcript_name "Vps11-201"; level 2; protein_id "ENSMUSP00000034644.9"; transcript_support_level "1"; mgi_id "MGI:1918982"; tag "basic"; tag "Ensembl_canonical"; tag "GENCODE_Primary"; tag "appris_principal_1"; tag "CCDS"; ccdsid "CCDS40599.1"; havana_gene "OTTMUSG00000063261.1"; havana_transcript "OTTMUST00000154080.1";
chr9	HAVANA	exon	44259225	44259881	0	-	.	gene_id "ENSMUSG00000032127.10"; transcript_id "ENSMUST00000214510.2"; gene_type "protein_coding"; gene_name "Vps11"; transcript_type "nonsense_mediated_decay"; transcript_name "Vps11-205"; exon_number 14; exon_id "ENSMUSE00000216841.11"; level 2; protein_id "ENSMUSP00000149457.2"; transcript_support_level "1"; mgi_id "MGI:1918982"; havana_gene "OTTMUSG00000063261.1"; havana_transcript "OTTMUST00000154081.1";
chr9	HAVANA	UTR	44259225	44259881	0	-	.	gene_id "ENSMUSG00000032127.10"; transcript_id "ENSMUST00000214510.2"; gene_type "protein_coding"; gene_name "Vps11"; transcript_type "nonsense_mediated_decay"; transcript_name "Vps11-205"; exon_number 14; exon_id "ENSMUSE00000216841.11"; level 2; protein_id "ENSMUSP00000149457.2"; transcript_support_level "1"; mgi_id "MGI:1918982"; havana_gene "OTTMUSG00000063261.1"; havana_transcript "OTTMUST00000154081.1";
chr9	HAVANA	transcript	44259225	44272941	0	-	.	gene_id "ENSMUSG00000032127.10"; transcript_id "ENSMUST00000214510.2"; gene_type "protein_coding"; gene_name "Vps11"; transcript_type "nonsense_mediated_decay"; transcript_name "Vps11-205"; level 2; protein_id "ENSMUSP00000149457.2"; transcript_support_level "1"; mgi_id "MGI:1918982"; havana_gene "OTTMUSG00000063261.1"; havana_transcript "OTTMUST00000154081.1";
chr9	HAVANA	stop_codon	44259717	44259719	0	-	0	gene_id "ENSMUSG00000032127.10"; transcript_id "ENSMUST00000034644.10"; gene_type "protein_coding"; gene_name "Vps11"; transcript_type "protein_coding"; transcript_name "Vps11-201"; exon_number 16; exon_id "ENSMUSE00001399742.2"; level 2; protein_id "ENSMUSP00000034644.9"; transcript_support_level "1"; mgi_id "MGI:1918982"; tag "basic"; tag "Ensembl_canonical"; tag "GENCODE_Primary"; tag "appris_principal_1"; tag "CCDS"; ccdsid "CCDS40599.1"; havana_gene "OTTMUSG00000063261.1"; havana_transcript "OTTMUST00000154080.1";
chr9	HAVANA	CDS	44259720	44259881	0	-	0	gene_id "ENSMUSG00000032127.10"; transcript_id "ENSMUST00000034644.10"; gene_type "protein_coding"; gene_name "Vps11"; transcript_type "protein_coding"; transcript_name "Vps11-201"; exon_number 16; exon_id "ENSMUSE00001399742.2"; level 2; protein_id "ENSMUSP00000034644.9"; transcript_support_level "1"; mgi_id "MGI:1918982"; tag "basic"; tag "Ensembl_canonical"; tag "GENCODE_Primary"; tag "appris_principal_1"; tag "CCDS"; ccdsid "CCDS40599.1"; havana_gene "OTTMUSG00000063261.1"; havana_transcript "OTTMUST00000154080.1";
chr9	HAVANA	exon	44260200	44260422	0	-	.	gene_id "ENSMUSG00000032127.10"; transcript_id "ENSMUST00000034644.10"; gene_type "protein_coding"; gene_name "Vps11"; transcript_type "protein_coding"; transcript_name "Vps11-201"; exon_number 15; exon_id "ENSMUSE00000216838.2"; level 2; protein_id "ENSMUSP00000034644.9"; transcript_support_level "1"; mgi_id "MGI:1918982"; tag "basic"; tag "Ensembl_canonical"; tag "GENCODE_Primary"; tag "appris_principal_1"; tag "CCDS"; ccdsid "CCDS40599.1"; havana_gene "OTTMUSG00000063261.1"; havana_transcript "OTTMUST00000154080.1";
chr9	HAVANA	CDS	44260200	44260422	0	-	1	gene_id "ENSMUSG00000032127.10"; transcript_id "ENSMUST00000034644.10"; gene_type "protein_coding"; gene_name "Vps11"; transcript_type "protein_coding"; transcript_name "Vps11-201"; exon_number 15; exon_id "ENSMUSE00000216838.2"; level 2; protein_id "ENSMUSP00000034644.9"; transcript_support_level "1"; mgi_id "MGI:1918982"; tag "basic"; tag "Ensembl_canonical"; tag "GENCODE_Primary"; tag "appris_principal_1"; tag "CCDS"; ccdsid "CCDS40599.1"; havana_gene "OTTMUSG00000063261.1"; havana_transcript "OTTMUST00000154080.1";
chr9	HAVANA	exon	44260200	44260422	0	-	.	gene_id "ENSMUSG00000032127.10"; transcript_id "ENSMUST00000214510.2"; gene_type "protein_coding"; gene_name "Vps11"; transcript_type "nonsense_mediated_decay"; transcript_name "Vps11-205"; exon_number 13; exon_id "ENSMUSE00001397748.2"; level 2; protein_id "ENSMUSP00000149457.2"; transcript_support_level "1"; mgi_id "MGI:1918982"; havana_gene "OTTMUSG00000063261.1"; havana_transcript "OTTMUST00000154081.1";
chr9	HAVANA	UTR	44260200	44260422	0	-	.	gene_id "ENSMUSG00000032127.10"; transcript_id "ENSMUST00000214510.2"; gene_type "protein_coding"; gene_name "Vps11"; transcript_type "nonsense_mediated_decay"; transcript_name "Vps11-205"; exon_number 13; exon_id "ENSMUSE00001397748.2"; level 2; protein_id "ENSMUSP00000149457.2"; transcript_support_level "1"; mgi_id "MGI:1918982"; havana_gene "OTTMUSG00000063261.1"; havana_transcript "OTTMUST00000154081.1";
chr9	HAVANA	exon	44263358	44264065	0	-	.	gene_id "ENSMUSG00000032127.10"; transcript_id "ENSMUST00000216089.2"; gene_type "protein_coding"; gene_name "Vps11"; transcript_type "retained_intron"; transcript_name "Vps11-206"; exon_number 14; exon_id "ENSMUSE00001396664.2"; level 2; transcript_support_level "1"; mgi_id "MGI:1918982"; havana_gene "OTTMUSG00000063261.1"; havana_transcript "OTTMUST00000154082.1";
chr9	HAVANA	transcript	44263358	44272931	0	-	.	gene_id "ENSMUSG00000032127.10"; transcript_id "ENSMUST00000216089.2"; gene_type "protein_coding"; gene_name "Vps11"; transcript_type "retained_intron"; transcript_name "Vps11-206"; level 2; transcript_support_level "1"; mgi_id "MGI:1918982"; havana_gene "OTTMUSG00000063261.1"; havana_transcript "OTTMUST00000154082.1";
chr9	HAVANA	exon	44263894	44264065	0	-	.	gene_id "ENSMUSG00000032127.10"; transcript_id "ENSMUST00000034644.10"; gene_type "protein_coding"; gene_name "Vps11"; transcript_type "protein_coding"; transcript_name "Vps11-201"; exon_number 14; exon_id "ENSMUSE00000216854.2"; level 2; protein_id "ENSMUSP00000034644.9"; transcript_support_level "1"; mgi_id "MGI:1918982"; tag "basic"; tag "Ensembl_canonical"; tag "GENCODE_Primary"; tag "appris_principal_1"; tag "CCDS"; ccdsid "CCDS40599.1"; havana_gene "OTTMUSG00000063261.1"; havana_transcript "OTTMUST00000154080.1";
chr9	HAVANA	CDS	44263894	44264065	0	-	2	gene_id "ENSMUSG00000032127.10"; transcript_id "ENSMUST00000034644.10"; gene_type "protein_coding"; gene_name "Vps11"; transcript_type "protein_coding"; transcript_name "Vps11-201"; exon_number 14; exon_id "ENSMUSE00000216854.2"; level 2; protein_id "ENSMUSP00000034644.9"; transcript_support_level "1"; mgi_id "MGI:1918982"; tag "basic"; tag "Ensembl_canonical"; tag "GENCODE_Primary"; tag "appris_principal_1"; tag "CCDS"; ccdsid "CCDS40599.1"; havana_gene "OTTMUSG00000063261.1"; havana_transcript "OTTMUST00000154080.1";
chr9	HAVANA	exon	44263894	44264065	0	-	.	gene_id "ENSMUSG00000032127.10"; transcript_id "ENSMUST00000214510.2"; gene_type "protein_coding"; gene_name "Vps11"; transcript_type "nonsense_mediated_decay"; transcript_name "Vps11-205"; exon_number 12; exon_id "ENSMUSE00001402202.2"; level 2; protein_id "ENSMUSP00000149457.2"; transcript_support_level "1"; mgi_id "MGI:1918982"; havana_gene "OTTMUSG00000063261.1"; havana_transcript "OTTMUST00000154081.1";
chr9	HAVANA	UTR	44263894	44264065	0	-	.	gene_id "ENSMUSG00000032127.10"; transcript_id "ENSMUST00000214510.2"; gene_type "protein_coding"; gene_name "Vps11"; transcript_type "nonsense_mediated_decay"; transcript_name "Vps11-205"; exon_number 12; exon_id "ENSMUSE00001402202.2"; level 2; protein_id "ENSMUSP00000149457.2"; transcript_support_level "1"; mgi_id "MGI:1918982"; havana_gene "OTTMUSG00000063261.1"; havana_transcript "OTTMUST00000154081.1";
chr9	HAVANA	exon	44264206	44264408	0	-	.	gene_id "ENSMUSG00000032127.10"; transcript_id "ENSMUST00000034644.10"; gene_type "protein_coding"; gene_name "Vps11"; transcript_type "protein_coding"; transcript_name "Vps11-201"; exon_number 13; exon_id "ENSMUSE00000216843.2"; level 2; protein_id "ENSMUSP00000034644.9"; transcript_support_level "1"; mgi_id "MGI:1918982"; tag "basic"; tag "Ensembl_canonical"; tag "GENCODE_Primary"; tag "appris_principal_1"; tag "CCDS"; ccdsid "CCDS40599.1"; havana_gene "OTTMUSG00000063261.1"; havana_transcript "OTTMUST00000154080.1";
chr9	HAVANA	CDS	44264206	44264408	0	-	1	gene_id "ENSMUSG00000032127.10"; transcript_id "ENSMUST00000034644.10"; gene_type "protein_coding"; gene_name "Vps11"; transcript_type "protein_coding"; transcript_name "Vps11-201"; exon_number 13; exon_id "ENSMUSE00000216843.2"; level 2; protein_id "ENSMUSP00000034644.9"; transcript_support_level "1"; mgi_id "MGI:1918982"; tag "basic"; tag "Ensembl_canonical"; tag "GENCODE_Primary"; tag "appris_principal_1"; tag "CCDS"; ccdsid "CCDS40599.1"; havana_gene "OTTMUSG00000063261.1"; havana_transcript "OTTMUST00000154080.1";
chr9	HAVANA	exon	44264206	44264408	0	-	.	gene_id "ENSMUSG00000032127.10"; transcript_id "ENSMUST00000214510.2"; gene_type "protein_coding"; gene_name "Vps11"; transcript_type "nonsense_mediated_decay"; transcript_name "Vps11-205"; exon_number 11; exon_id "ENSMUSE00001401361.2"; level 2; protein_id "ENSMUSP00000149457.2"; transcript_support_level "1"; mgi_id "MGI:1918982"; havana_gene "OTTMUSG00000063261.1"; havana_transcript "OTTMUST00000154081.1";
chr9	HAVANA	UTR	44264206	44264408	0	-	.	gene_id "ENSMUSG00000032127.10"; transcript_id "ENSMUST00000214510.2"; gene_type "protein_coding"; gene_name "Vps11"; transcript_type "nonsense_mediated_decay"; transcript_name "Vps11-205"; exon_number 11; exon_id "ENSMUSE00001401361.2"; level 2; protein_id "ENSMUSP00000149457.2"; transcript_support_level "1"; mgi_id "MGI:1918982"; havana_gene "OTTMUSG00000063261.1"; havana_transcript "OTTMUST00000154081.1";
chr9	HAVANA	exon	44264206	44264408	0	-	.	gene_id "ENSMUSG00000032127.10"; transcript_id "ENSMUST00000216089.2"; gene_type "protein_coding"; gene_name "Vps11"; transcript_type "retained_intron"; transcript_name "Vps11-206"; exon_number 13; exon_id "ENSMUSE00001401361.2"; level 2; transcript_support_level "1"; mgi_id "MGI:1918982"; havana_gene "OTTMUSG00000063261.1"; havana_transcript "OTTMUST00000154082.1";
chr9	HAVANA	exon	44264512	44264651	0	-	.	gene_id "ENSMUSG00000032127.10"; transcript_id "ENSMUST00000034644.10"; gene_type "protein_coding"; gene_name "Vps11"; transcript_type "protein_coding"; transcript_name "Vps11-201"; exon_number 12; exon_id "ENSMUSE00000216853.2"; level 2; protein_id "ENSMUSP00000034644.9"; transcript_support_level "1"; mgi_id "MGI:1918982"; tag "basic"; tag "Ensembl_canonical"; tag "GENCODE_Primary"; tag "appris_principal_1"; tag "CCDS"; ccdsid "CCDS40599.1"; havana_gene "OTTMUSG00000063261.1"; havana_transcript "OTTMUST00000154080.1";
chr9	HAVANA	CDS	44264512	44264651	0	-	0	gene_id "ENSMUSG00000032127.10"; transcript_id "ENSMUST00000034644.10"; gene_type "protein_coding"; gene_name "Vps11"; transcript_type "protein_coding"; transcript_name "Vps11-201"; exon_number 12; exon_id "ENSMUSE00000216853.2"; level 2; protein_id "ENSMUSP00000034644.9"; transcript_support_level "1"; mgi_id "MGI:1918982"; tag "basic"; tag "Ensembl_canonical"; tag "GENCODE_Primary"; tag "appris_principal_1"; tag "CCDS"; ccdsid "CCDS40599.1"; havana_gene "OTTMUSG00000063261.1"; havana_transcript "OTTMUST00000154080.1";
chr9	HAVANA	exon	44264512	44264651	0	-	.	gene_id "ENSMUSG00000032127.10"; transcript_id "ENSMUST00000214510.2"; gene_type "protein_coding"; gene_name "Vps11"; transcript_type "nonsense_mediated_decay"; transcript_name "Vps11-205"; exon_number 10; exon_id "ENSMUSE00001400126.2"; level 2; protein_id "ENSMUSP00000149457.2"; transcript_support_level "1"; mgi_id "MGI:1918982"; havana_gene "OTTMUSG00000063261.1"; havana_transcript "OTTMUST00000154081.1";
chr9	HAVANA	UTR	44264512	44264651	0	-	.	gene_id "ENSMUSG00000032127.10"; transcript_id "ENSMUST00000214510.2"; gene_type "protein_coding"; gene_name "Vps11"; transcript_type "nonsense_mediated_decay"; transcript_name "Vps11-205"; exon_number 10; exon_id "ENSMUSE00001400126.2"; level 2; protein_id "ENSMUSP00000149457.2"; transcript_support_level "1"; mgi_id "MGI:1918982"; havana_gene "OTTMUSG00000063261.1"; havana_transcript "OTTMUST00000154081.1";
chr9	HAVANA	exon	44264512	44264651	0	-	.	gene_id "ENSMUSG00000032127.10"; transcript_id "ENSMUST00000216089.2"; gene_type "protein_coding"; gene_name "Vps11"; transcript_type "retained_intron"; transcript_name "Vps11-206"; exon_number 12; exon_id "ENSMUSE00001400126.2"; level 2; transcript_support_level "1"; mgi_id "MGI:1918982"; havana_gene "OTTMUSG00000063261.1"; havana_transcript "OTTMUST00000154082.1";
chr9	HAVANA	exon	44265134	44265295	0	-	.	gene_id "ENSMUSG00000032127.10"; transcript_id "ENSMUST00000034644.10"; gene_type "protein_coding"; gene_name "Vps11"; transcript_type "protein_coding"; transcript_name "Vps11-201"; exon_number 11; exon_id "ENSMUSE00000216848.2"; level 2; protein_id "ENSMUSP00000034644.9"; transcript_support_level "1"; mgi_id "MGI:1918982"; tag "basic"; tag "Ensembl_canonical"; tag "GENCODE_Primary"; tag "appris_principal_1"; tag "CCDS"; ccdsid "CCDS40599.1"; havana_gene "OTTMUSG00000063261.1"; havana_transcript "OTTMUST00000154080.1";
chr9	HAVANA	CDS	44265134	44265295	0	-	0	gene_id "ENSMUSG00000032127.10"; transcript_id "ENSMUST00000034644.10"; gene_type "protein_coding"; gene_name "Vps11"; transcript_type "protein_coding"; transcript_name "Vps11-201"; exon_number 11; exon_id "ENSMUSE00000216848.2"; level 2; protein_id "ENSMUSP00000034644.9"; transcript_support_level "1"; mgi_id "MGI:1918982"; tag "basic"; tag "Ensembl_canonical"; tag "GENCODE_Primary"; tag "appris_principal_1"; tag "CCDS"; ccdsid "CCDS40599.1"; havana_gene "OTTMUSG00000063261.1"; havana_transcript "OTTMUST00000154080.1";
chr9	HAVANA	exon	44265134	44265295	0	-	.	gene_id "ENSMUSG00000032127.10"; transcript_id "ENSMUST00000216089.2"; gene_type "protein_coding"; gene_name "Vps11"; transcript_type "retained_intron"; transcript_name "Vps11-206"; exon_number 11; exon_id "ENSMUSE00001398893.2"; level 2; transcript_support_level "1"; mgi_id "MGI:1918982"; havana_gene "OTTMUSG00000063261.1"; havana_transcript "OTTMUST00000154082.1";
chr9	HAVANA	exon	44265134	44265588	0	-	.	gene_id "ENSMUSG00000032127.10"; transcript_id "ENSMUST00000214510.2"; gene_type "protein_coding"; gene_name "Vps11"; transcript_type "nonsense_mediated_decay"; transcript_name "Vps11-205"; exon_number 9; exon_id "ENSMUSE00001399776.2"; level 2; protein_id "ENSMUSP00000149457.2"; transcript_support_level "1"; mgi_id "MGI:1918982"; havana_gene "OTTMUSG00000063261.1"; havana_transcript "OTTMUST00000154081.1";
chr9	HAVANA	UTR	44265134	44265588	0	-	.	gene_id "ENSMUSG00000032127.10"; transcript_id "ENSMUST00000214510.2"; gene_type "protein_coding"; gene_name "Vps11"; transcript_type "nonsense_mediated_decay"; transcript_name "Vps11-205"; exon_number 9; exon_id "ENSMUSE00001399776.2"; level 2; protein_id "ENSMUSP00000149457.2"; transcript_support_level "1"; mgi_id "MGI:1918982"; havana_gene "OTTMUSG00000063261.1"; havana_transcript "OTTMUST00000154081.1";
chr9	HAVANA	exon	44265400	44265588	0	-	.	gene_id "ENSMUSG00000032127.10"; transcript_id "ENSMUST00000034644.10"; gene_type "protein_coding"; gene_name "Vps11"; transcript_type "protein_coding"; transcript_name "Vps11-201"; exon_number 10; exon_id "ENSMUSE00000216824.2"; level 2; protein_id "ENSMUSP00000034644.9"; transcript_support_level "1"; mgi_id "MGI:1918982"; tag "basic"; tag "Ensembl_canonical"; tag "GENCODE_Primary"; tag "appris_principal_1"; tag "CCDS"; ccdsid "CCDS40599.1"; havana_gene "OTTMUSG00000063261.1"; havana_transcript "OTTMUST00000154080.1";
chr9	HAVANA	CDS	44265400	44265588	0	-	0	gene_id "ENSMUSG00000032127.10"; transcript_id "ENSMUST00000034644.10"; gene_type "protein_coding"; gene_name "Vps11"; transcript_type "protein_coding"; transcript_name "Vps11-201"; exon_number 10; exon_id "ENSMUSE00000216824.2"; level 2; protein_id "ENSMUSP00000034644.9"; transcript_support_level "1"; mgi_id "MGI:1918982"; tag "basic"; tag "Ensembl_canonical"; tag "GENCODE_Primary"; tag "appris_principal_1"; tag "CCDS"; ccdsid "CCDS40599.1"; havana_gene "OTTMUSG00000063261.1"; havana_transcript "OTTMUST00000154080.1";
chr9	HAVANA	exon	44265400	44265588	0	-	.	gene_id "ENSMUSG00000032127.10"; transcript_id "ENSMUST00000216089.2"; gene_type "protein_coding"; gene_name "Vps11"; transcript_type "retained_intron"; transcript_name "Vps11-206"; exon_number 10; exon_id "ENSMUSE00001397717.2"; level 2; transcript_support_level "1"; mgi_id "MGI:1918982"; havana_gene "OTTMUSG00000063261.1"; havana_transcript "OTTMUST00000154082.1";
chr9	HAVANA	exon	44265706	44265852	0	-	.	gene_id "ENSMUSG00000032127.10"; transcript_id "ENSMUST00000034644.10"; gene_type "protein_coding"; gene_name "Vps11"; transcript_type "protein_coding"; transcript_name "Vps11-201"; exon_number 9; exon_id "ENSMUSE00000216828.2"; level 2; protein_id "ENSMUSP00000034644.9"; transcript_support_level "1"; mgi_id "MGI:1918982"; tag "basic"; tag "Ensembl_canonical"; tag "GENCODE_Primary"; tag "appris_principal_1"; tag "CCDS"; ccdsid "CCDS40599.1"; havana_gene "OTTMUSG00000063261.1"; havana_transcript "OTTMUST00000154080.1";
chr9	HAVANA	CDS	44265706	44265852	0	-	0	gene_id "ENSMUSG00000032127.10"; transcript_id "ENSMUST00000034644.10"; gene_type "protein_coding"; gene_name "Vps11"; transcript_type "protein_coding"; transcript_name "Vps11-201"; exon_number 9; exon_id "ENSMUSE00000216828.2"; level 2; protein_id "ENSMUSP00000034644.9"; transcript_support_level "1"; mgi_id "MGI:1918982"; tag "basic"; tag "Ensembl_canonical"; tag "GENCODE_Primary"; tag "appris_principal_1"; tag "CCDS"; ccdsid "CCDS40599.1"; havana_gene "OTTMUSG00000063261.1"; havana_transcript "OTTMUST00000154080.1";
chr9	HAVANA	exon	44265706	44265852	0	-	.	gene_id "ENSMUSG00000032127.10"; transcript_id "ENSMUST00000214510.2"; gene_type "protein_coding"; gene_name "Vps11"; transcript_type "nonsense_mediated_decay"; transcript_name "Vps11-205"; exon_number 8; exon_id "ENSMUSE00001400931.2"; level 2; protein_id "ENSMUSP00000149457.2"; transcript_support_level "1"; mgi_id "MGI:1918982"; havana_gene "OTTMUSG00000063261.1"; havana_transcript "OTTMUST00000154081.1";
chr9	HAVANA	UTR	44265706	44265852	0	-	.	gene_id "ENSMUSG00000032127.10"; transcript_id "ENSMUST00000214510.2"; gene_type "protein_coding"; gene_name "Vps11"; transcript_type "nonsense_mediated_decay"; transcript_name "Vps11-205"; exon_number 8; exon_id "ENSMUSE00001400931.2"; level 2; protein_id "ENSMUSP00000149457.2"; transcript_support_level "1"; mgi_id "MGI:1918982"; havana_gene "OTTMUSG00000063261.1"; havana_transcript "OTTMUST00000154081.1";
chr9	HAVANA	exon	44265706	44265852	0	-	.	gene_id "ENSMUSG00000032127.10"; transcript_id "ENSMUST00000216089.2"; gene_type "protein_coding"; gene_name "Vps11"; transcript_type "retained_intron"; transcript_name "Vps11-206"; exon_number 9; exon_id "ENSMUSE00001400931.2"; level 2; transcript_support_level "1"; mgi_id "MGI:1918982"; havana_gene "OTTMUSG00000063261.1"; havana_transcript "OTTMUST00000154082.1";
chr9	HAVANA	exon	44265731	44265852	0	-	.	gene_id "ENSMUSG00000032127.10"; transcript_id "ENSMUST00000213249.2"; gene_type "protein_coding"; gene_name "Vps11"; transcript_type "nonsense_mediated_decay"; transcript_name "Vps11-202"; exon_number 5; exon_id "ENSMUSE00001403104.2"; level 2; protein_id "ENSMUSP00000150333.2"; transcript_support_level "2"; mgi_id "MGI:1918982"; tag "mRNA_start_NF"; tag "cds_start_NF"; havana_gene "OTTMUSG00000063261.1"; havana_transcript "OTTMUST00000154083.1";
chr9	HAVANA	UTR	44265731	44265852	0	-	.	gene_id "ENSMUSG00000032127.10"; transcript_id "ENSMUST00000213249.2"; gene_type "protein_coding"; gene_name "Vps11"; transcript_type "nonsense_mediated_decay"; transcript_name "Vps11-202"; exon_number 5; exon_id "ENSMUSE00001403104.2"; level 2; protein_id "ENSMUSP00000150333.2"; transcript_support_level "2"; mgi_id "MGI:1918982"; tag "mRNA_start_NF"; tag "cds_start_NF"; havana_gene "OTTMUSG00000063261.1"; havana_transcript "OTTMUST00000154083.1";
chr9	HAVANA	transcript	44265731	44269409	0	-	.	gene_id "ENSMUSG00000032127.10"; transcript_id "ENSMUST00000213249.2"; gene_type "protein_coding"; gene_name "Vps11"; transcript_type "nonsense_mediated_decay"; transcript_name "Vps11-202"; level 2; protein_id "ENSMUSP00000150333.2"; transcript_support_level "2"; mgi_id "MGI:1918982"; tag "mRNA_start_NF"; tag "cds_start_NF"; havana_gene "OTTMUSG00000063261.1"; havana_transcript "OTTMUST00000154083.1";
chr9	HAVANA	UTR	44266261	44266418	0	-	.	gene_id "ENSMUSG00000032127.10"; transcript_id "ENSMUST00000213249.2"; gene_type "protein_coding"; gene_name "Vps11"; transcript_type "nonsense_mediated_decay"; transcript_name "Vps11-202"; exon_number 4; exon_id "ENSMUSE00001405321.2"; level 2; protein_id "ENSMUSP00000150333.2"; transcript_support_level "2"; mgi_id "MGI:1918982"; tag "mRNA_start_NF"; tag "cds_start_NF"; havana_gene "OTTMUSG00000063261.1"; havana_transcript "OTTMUST00000154083.1";
chr9	HAVANA	exon	44266261	44266447	0	-	.	gene_id "ENSMUSG00000032127.10"; transcript_id "ENSMUST00000034644.10"; gene_type "protein_coding"; gene_name "Vps11"; transcript_type "protein_coding"; transcript_name "Vps11-201"; exon_number 8; exon_id "ENSMUSE00000216825.2"; level 2; protein_id "ENSMUSP00000034644.9"; transcript_support_level "1"; mgi_id "MGI:1918982"; tag "basic"; tag "Ensembl_canonical"; tag "GENCODE_Primary"; tag "appris_principal_1"; tag "CCDS"; ccdsid "CCDS40599.1"; havana_gene "OTTMUSG00000063261.1"; havana_transcript "OTTMUST00000154080.1";
chr9	HAVANA	CDS	44266261	44266447	0	-	1	gene_id "ENSMUSG00000032127.10"; transcript_id "ENSMUST00000034644.10"; gene_type "protein_coding"; gene_name "Vps11"; transcript_type "protein_coding"; transcript_name "Vps11-201"; exon_number 8; exon_id "ENSMUSE00000216825.2"; level 2; protein_id "ENSMUSP00000034644.9"; transcript_support_level "1"; mgi_id "MGI:1918982"; tag "basic"; tag "Ensembl_canonical"; tag "GENCODE_Primary"; tag "appris_principal_1"; tag "CCDS"; ccdsid "CCDS40599.1"; havana_gene "OTTMUSG00000063261.1"; havana_transcript "OTTMUST00000154080.1";
chr9	HAVANA	exon	44266261	44266447	0	-	.	gene_id "ENSMUSG00000032127.10"; transcript_id "ENSMUST00000214510.2"; gene_type "protein_coding"; gene_name "Vps11"; transcript_type "nonsense_mediated_decay"; transcript_name "Vps11-205"; exon_number 7; exon_id "ENSMUSE00001401139.2"; level 2; protein_id "ENSMUSP00000149457.2"; transcript_support_level "1"; mgi_id "MGI:1918982"; havana_gene "OTTMUSG00000063261.1"; havana_transcript "OTTMUST00000154081.1";
chr9	HAVANA	UTR	44266261	44266447	0	-	.	gene_id "ENSMUSG00000032127.10"; transcript_id "ENSMUST00000214510.2"; gene_type "protein_coding"; gene_name "Vps11"; transcript_type "nonsense_mediated_decay"; transcript_name "Vps11-205"; exon_number 7; exon_id "ENSMUSE00001401139.2"; level 2; protein_id "ENSMUSP00000149457.2"; transcript_support_level "1"; mgi_id "MGI:1918982"; havana_gene "OTTMUSG00000063261.1"; havana_transcript "OTTMUST00000154081.1";
chr9	HAVANA	exon	44266261	44266447	0	-	.	gene_id "ENSMUSG00000032127.10"; transcript_id "ENSMUST00000216089.2"; gene_type "protein_coding"; gene_name "Vps11"; transcript_type "retained_intron"; transcript_name "Vps11-206"; exon_number 8; exon_id "ENSMUSE00001401139.2"; level 2; transcript_support_level "1"; mgi_id "MGI:1918982"; havana_gene "OTTMUSG00000063261.1"; havana_transcript "OTTMUST00000154082.1";
chr9	HAVANA	exon	44266261	44266447	0	-	.	gene_id "ENSMUSG00000032127.10"; transcript_id "ENSMUST00000213249.2"; gene_type "protein_coding"; gene_name "Vps11"; transcript_type "nonsense_mediated_decay"; transcript_name "Vps11-202"; exon_number 4; exon_id "ENSMUSE00001405321.2"; level 2; protein_id "ENSMUSP00000150333.2"; transcript_support_level "2"; mgi_id "MGI:1918982"; tag "mRNA_start_NF"; tag "cds_start_NF"; havana_gene "OTTMUSG00000063261.1"; havana_transcript "OTTMUST00000154083.1";
chr9	HAVANA	stop_codon	44266416	44266418	0	-	0	gene_id "ENSMUSG00000032127.10"; transcript_id "ENSMUST00000213249.2"; gene_type "protein_coding"; gene_name "Vps11"; transcript_type "nonsense_mediated_decay"; transcript_name "Vps11-202"; exon_number 4; exon_id "ENSMUSE00001405321.2"; level 2; protein_id "ENSMUSP00000150333.2"; transcript_support_level "2"; mgi_id "MGI:1918982"; tag "mRNA_start_NF"; tag "cds_start_NF"; havana_gene "OTTMUSG00000063261.1"; havana_transcript "OTTMUST00000154083.1";
chr9	HAVANA	CDS	44266419	44266447	0	-	2	gene_id "ENSMUSG00000032127.10"; transcript_id "ENSMUST00000213249.2"; gene_type "protein_coding"; gene_name "Vps11"; transcript_type "nonsense_mediated_decay"; transcript_name "Vps11-202"; exon_number 4; exon_id "ENSMUSE00001405321.2"; level 2; protein_id "ENSMUSP00000150333.2"; transcript_support_level "2"; mgi_id "MGI:1918982"; tag "mRNA_start_NF"; tag "cds_start_NF"; havana_gene "OTTMUSG00000063261.1"; havana_transcript "OTTMUST00000154083.1";
chr9	HAVANA	exon	44266633	44267147	0	-	.	gene_id "ENSMUSG00000032127.10"; transcript_id "ENSMUST00000213740.2"; gene_type "protein_coding"; gene_name "Vps11"; transcript_type "nonsense_mediated_decay"; transcript_name "Vps11-203"; exon_number 7; exon_id "ENSMUSE00001399725.2"; level 2; protein_id "ENSMUSP00000148911.2"; transcript_support_level "1"; mgi_id "MGI:1918982"; havana_gene "OTTMUSG00000063261.1"; havana_transcript "OTTMUST00000154084.1";
chr9	HAVANA	UTR	44266633	44267147	0	-	.	gene_id "ENSMUSG00000032127.10"; transcript_id "ENSMUST00000213740.2"; gene_type "protein_coding"; gene_name "Vps11"; transcript_type "nonsense_mediated_decay"; transcript_name "Vps11-203"; exon_number 7; exon_id "ENSMUSE00001399725.2"; level 2; protein_id "ENSMUSP00000148911.2"; transcript_support_level "1"; mgi_id "MGI:1918982"; havana_gene "OTTMUSG00000063261.1"; havana_transcript "OTTMUST00000154084.1";
chr9	HAVANA	transcript	44266633	44272934	0	-	.	gene_id "ENSMUSG00000032127.10"; transcript_id "ENSMUST00000213740.2"; gene_type "protein_coding"; gene_name "Vps11"; transcript_type "nonsense_mediated_decay"; transcript_name "Vps11-203"; level 2; protein_id "ENSMUSP00000148911.2"; transcript_support_level "1"; mgi_id "MGI:1918982"; havana_gene "OTTMUSG00000063261.1"; havana_transcript "OTTMUST00000154084.1";
chr9	HAVANA	exon	44266996	44267147	0	-	.	gene_id "ENSMUSG00000032127.10"; transcript_id "ENSMUST00000034644.10"; gene_type "protein_coding"; gene_name "Vps11"; transcript_type "protein_coding"; transcript_name "Vps11-201"; exon_number 7; exon_id "ENSMUSE00000216823.5"; level 2; protein_id "ENSMUSP00000034644.9"; transcript_support_level "1"; mgi_id "MGI:1918982"; tag "basic"; tag "Ensembl_canonical"; tag "GENCODE_Primary"; tag "appris_principal_1"; tag "CCDS"; ccdsid "CCDS40599.1"; havana_gene "OTTMUSG00000063261.1"; havana_transcript "OTTMUST00000154080.1";
chr9	HAVANA	CDS	44266996	44267147	0	-	0	gene_id "ENSMUSG00000032127.10"; transcript_id "ENSMUST00000034644.10"; gene_type "protein_coding"; gene_name "Vps11"; transcript_type "protein_coding"; transcript_name "Vps11-201"; exon_number 7; exon_id "ENSMUSE00000216823.5"; level 2; protein_id "ENSMUSP00000034644.9"; transcript_support_level "1"; mgi_id "MGI:1918982"; tag "basic"; tag "Ensembl_canonical"; tag "GENCODE_Primary"; tag "appris_principal_1"; tag "CCDS"; ccdsid "CCDS40599.1"; havana_gene "OTTMUSG00000063261.1"; havana_transcript "OTTMUST00000154080.1";
chr9	HAVANA	exon	44266996	44267147	0	-	.	gene_id "ENSMUSG00000032127.10"; transcript_id "ENSMUST00000216089.2"; gene_type "protein_coding"; gene_name "Vps11"; transcript_type "retained_intron"; transcript_name "Vps11-206"; exon_number 7; exon_id "ENSMUSE00001404992.2"; level 2; transcript_support_level "1"; mgi_id "MGI:1918982"; havana_gene "OTTMUSG00000063261.1"; havana_transcript "OTTMUST00000154082.1";
chr9	HAVANA	exon	44266996	44267147	0	-	.	gene_id "ENSMUSG00000032127.10"; transcript_id "ENSMUST00000213249.2"; gene_type "protein_coding"; gene_name "Vps11"; transcript_type "nonsense_mediated_decay"; transcript_name "Vps11-202"; exon_number 3; exon_id "ENSMUSE00001400744.2"; level 2; protein_id "ENSMUSP00000150333.2"; transcript_support_level "2"; mgi_id "MGI:1918982"; tag "mRNA_start_NF"; tag "cds_start_NF"; havana_gene "OTTMUSG00000063261.1"; havana_transcript "OTTMUST00000154083.1";
chr9	HAVANA	CDS	44266996	44267147	0	-	1	gene_id "ENSMUSG00000032127.10"; transcript_id "ENSMUST00000213249.2"; gene_type "protein_coding"; gene_name "Vps11"; transcript_type "nonsense_mediated_decay"; transcript_name "Vps11-202"; exon_number 3; exon_id "ENSMUSE00001400744.2"; level 2; protein_id "ENSMUSP00000150333.2"; transcript_support_level "2"; mgi_id "MGI:1918982"; tag "mRNA_start_NF"; tag "cds_start_NF"; havana_gene "OTTMUSG00000063261.1"; havana_transcript "OTTMUST00000154083.1";
chr9	HAVANA	UTR	44266996	44267389	0	-	.	gene_id "ENSMUSG00000032127.10"; transcript_id "ENSMUST00000214510.2"; gene_type "protein_coding"; gene_name "Vps11"; transcript_type "nonsense_mediated_decay"; transcript_name "Vps11-205"; exon_number 6; exon_id "ENSMUSE00001402897.2"; level 2; protein_id "ENSMUSP00000149457.2"; transcript_support_level "1"; mgi_id "MGI:1918982"; havana_gene "OTTMUSG00000063261.1"; havana_transcript "OTTMUST00000154081.1";
chr9	HAVANA	exon	44266996	44267726	0	-	.	gene_id "ENSMUSG00000032127.10"; transcript_id "ENSMUST00000214510.2"; gene_type "protein_coding"; gene_name "Vps11"; transcript_type "nonsense_mediated_decay"; transcript_name "Vps11-205"; exon_number 6; exon_id "ENSMUSE00001402897.2"; level 2; protein_id "ENSMUSP00000149457.2"; transcript_support_level "1"; mgi_id "MGI:1918982"; havana_gene "OTTMUSG00000063261.1"; havana_transcript "OTTMUST00000154081.1";
chr9	HAVANA	exon	44267067	44267147	0	-	.	gene_id "ENSMUSG00000032127.10"; transcript_id "ENSMUST00000214460.2"; gene_type "protein_coding"; gene_name "Vps11"; transcript_type "protein_coding"; transcript_name "Vps11-204"; exon_number 5; exon_id "ENSMUSE00001401976.2"; level 2; protein_id "ENSMUSP00000150989.2"; transcript_support_level "3"; mgi_id "MGI:1918982"; tag "mRNA_start_NF"; tag "mRNA_end_NF"; tag "cds_start_NF"; tag "cds_end_NF"; havana_gene "OTTMUSG00000063261.1"; havana_transcript "OTTMUST00000154085.1";
chr9	HAVANA	CDS	44267067	44267147	0	-	0	gene_id "ENSMUSG00000032127.10"; transcript_id "ENSMUST00000214460.2"; gene_type "protein_coding"; gene_name "Vps11"; transcript_type "protein_coding"; transcript_name "Vps11-204"; exon_number 5; exon_id "ENSMUSE00001401976.2"; level 2; protein_id "ENSMUSP00000150989.2"; transcript_support_level "3"; mgi_id "MGI:1918982"; tag "mRNA_start_NF"; tag "mRNA_end_NF"; tag "cds_start_NF"; tag "cds_end_NF"; havana_gene "OTTMUSG00000063261.1"; havana_transcript "OTTMUST00000154085.1";
chr9	HAVANA	transcript	44267067	44270934	0	-	.	gene_id "ENSMUSG00000032127.10"; transcript_id "ENSMUST00000214460.2"; gene_type "protein_coding"; gene_name "Vps11"; transcript_type "protein_coding"; transcript_name "Vps11-204"; level 2; protein_id "ENSMUSP00000150989.2"; transcript_support_level "3"; mgi_id "MGI:1918982"; tag "mRNA_start_NF"; tag "mRNA_end_NF"; tag "cds_start_NF"; tag "cds_end_NF"; havana_gene "OTTMUSG00000063261.1"; havana_transcript "OTTMUST00000154085.1";
chr9	HAVANA	stop_codon	44267387	44267389	0	-	0	gene_id "ENSMUSG00000032127.10"; transcript_id "ENSMUST00000214510.2"; gene_type "protein_coding"; gene_name "Vps11"; transcript_type "nonsense_mediated_decay"; transcript_name "Vps11-205"; exon_number 6; exon_id "ENSMUSE00001402897.2"; level 2; protein_id "ENSMUSP00000149457.2"; transcript_support_level "1"; mgi_id "MGI:1918982"; havana_gene "OTTMUSG00000063261.1"; havana_transcript "OTTMUST00000154081.1";
chr9	HAVANA	CDS	44267390	44267726	0	-	1	gene_id "ENSMUSG00000032127.10"; transcript_id "ENSMUST00000214510.2"; gene_type "protein_coding"; gene_name "Vps11"; transcript_type "nonsense_mediated_decay"; transcript_name "Vps11-205"; exon_number 6; exon_id "ENSMUSE00001402897.2"; level 2; protein_id "ENSMUSP00000149457.2"; transcript_support_level "1"; mgi_id "MGI:1918982"; havana_gene "OTTMUSG00000063261.1"; havana_transcript "OTTMUST00000154081.1";
chr9	HAVANA	exon	44267525	44267726	0	-	.	gene_id "ENSMUSG00000032127.10"; transcript_id "ENSMUST00000034644.10"; gene_type "protein_coding"; gene_name "Vps11"; transcript_type "protein_coding"; transcript_name "Vps11-201"; exon_number 6; exon_id "ENSMUSE00000216851.3"; level 2; protein_id "ENSMUSP00000034644.9"; transcript_support_level "1"; mgi_id "MGI:1918982"; tag "basic"; tag "Ensembl_canonical"; tag "GENCODE_Primary"; tag "appris_principal_1"; tag "CCDS"; ccdsid "CCDS40599.1"; havana_gene "OTTMUSG00000063261.1"; havana_transcript "OTTMUST00000154080.1";
chr9	HAVANA	CDS	44267525	44267726	0	-	1	gene_id "ENSMUSG00000032127.10"; transcript_id "ENSMUST00000034644.10"; gene_type "protein_coding"; gene_name "Vps11"; transcript_type "protein_coding"; transcript_name "Vps11-201"; exon_number 6; exon_id "ENSMUSE00000216851.3"; level 2; protein_id "ENSMUSP00000034644.9"; transcript_support_level "1"; mgi_id "MGI:1918982"; tag "basic"; tag "Ensembl_canonical"; tag "GENCODE_Primary"; tag "appris_principal_1"; tag "CCDS"; ccdsid "CCDS40599.1"; havana_gene "OTTMUSG00000063261.1"; havana_transcript "OTTMUST00000154080.1";
chr9	HAVANA	exon	44267525	44267726	0	-	.	gene_id "ENSMUSG00000032127.10"; transcript_id "ENSMUST00000216089.2"; gene_type "protein_coding"; gene_name "Vps11"; transcript_type "retained_intron"; transcript_name "Vps11-206"; exon_number 6; exon_id "ENSMUSE00001396052.2"; level 2; transcript_support_level "1"; mgi_id "MGI:1918982"; havana_gene "OTTMUSG00000063261.1"; havana_transcript "OTTMUST00000154082.1";
chr9	HAVANA	exon	44267525	44267726	0	-	.	gene_id "ENSMUSG00000032127.10"; transcript_id "ENSMUST00000213740.2"; gene_type "protein_coding"; gene_name "Vps11"; transcript_type "nonsense_mediated_decay"; transcript_name "Vps11-203"; exon_number 6; exon_id "ENSMUSE00001396052.2"; level 2; protein_id "ENSMUSP00000148911.2"; transcript_support_level "1"; mgi_id "MGI:1918982"; havana_gene "OTTMUSG00000063261.1"; havana_transcript "OTTMUST00000154084.1";
chr9	HAVANA	UTR	44267525	44267726	0	-	.	gene_id "ENSMUSG00000032127.10"; transcript_id "ENSMUST00000213740.2"; gene_type "protein_coding"; gene_name "Vps11"; transcript_type "nonsense_mediated_decay"; transcript_name "Vps11-203"; exon_number 6; exon_id "ENSMUSE00001396052.2"; level 2; protein_id "ENSMUSP00000148911.2"; transcript_support_level "1"; mgi_id "MGI:1918982"; havana_gene "OTTMUSG00000063261.1"; havana_transcript "OTTMUST00000154084.1";
chr9	HAVANA	exon	44267525	44267750	0	-	.	gene_id "ENSMUSG00000032127.10"; transcript_id "ENSMUST00000214460.2"; gene_type "protein_coding"; gene_name "Vps11"; transcript_type "protein_coding"; transcript_name "Vps11-204"; exon_number 4; exon_id "ENSMUSE00001405019.2"; level 2; protein_id "ENSMUSP00000150989.2"; transcript_support_level "3"; mgi_id "MGI:1918982"; tag "mRNA_start_NF"; tag "mRNA_end_NF"; tag "cds_start_NF"; tag "cds_end_NF"; havana_gene "OTTMUSG00000063261.1"; havana_transcript "OTTMUST00000154085.1";
chr9	HAVANA	CDS	44267525	44267750	0	-	1	gene_id "ENSMUSG00000032127.10"; transcript_id "ENSMUST00000214460.2"; gene_type "protein_coding"; gene_name "Vps11"; transcript_type "protein_coding"; transcript_name "Vps11-204"; exon_number 4; exon_id "ENSMUSE00001405019.2"; level 2; protein_id "ENSMUSP00000150989.2"; transcript_support_level "3"; mgi_id "MGI:1918982"; tag "mRNA_start_NF"; tag "mRNA_end_NF"; tag "cds_start_NF"; tag "cds_end_NF"; havana_gene "OTTMUSG00000063261.1"; havana_transcript "OTTMUST00000154085.1";
chr9	HAVANA	exon	44267592	44267726	0	-	.	gene_id "ENSMUSG00000032127.10"; transcript_id "ENSMUST00000213249.2"; gene_type "protein_coding"; gene_name "Vps11"; transcript_type "nonsense_mediated_decay"; transcript_name "Vps11-202"; exon_number 2; exon_id "ENSMUSE00001401872.2"; level 2; protein_id "ENSMUSP00000150333.2"; transcript_support_level "2"; mgi_id "MGI:1918982"; tag "mRNA_start_NF"; tag "cds_start_NF"; havana_gene "OTTMUSG00000063261.1"; havana_transcript "OTTMUST00000154083.1";
chr9	HAVANA	CDS	44267592	44267726	0	-	1	gene_id "ENSMUSG00000032127.10"; transcript_id "ENSMUST00000213249.2"; gene_type "protein_coding"; gene_name "Vps11"; transcript_type "nonsense_mediated_decay"; transcript_name "Vps11-202"; exon_number 2; exon_id "ENSMUSE00001401872.2"; level 2; protein_id "ENSMUSP00000150333.2"; transcript_support_level "2"; mgi_id "MGI:1918982"; tag "mRNA_start_NF"; tag "cds_start_NF"; havana_gene "OTTMUSG00000063261.1"; havana_transcript "OTTMUST00000154083.1";
chr9	HAVANA	exon	44269366	44269409	0	-	.	gene_id "ENSMUSG00000032127.10"; transcript_id "ENSMUST00000213249.2"; gene_type "protein_coding"; gene_name "Vps11"; transcript_type "nonsense_mediated_decay"; transcript_name "Vps11-202"; exon_number 1; exon_id "ENSMUSE00001405528.2"; level 2; protein_id "ENSMUSP00000150333.2"; transcript_support_level "2"; mgi_id "MGI:1918982"; tag "mRNA_start_NF"; tag "cds_start_NF"; havana_gene "OTTMUSG00000063261.1"; havana_transcript "OTTMUST00000154083.1";
chr9	HAVANA	CDS	44269366	44269409	0	-	0	gene_id "ENSMUSG00000032127.10"; transcript_id "ENSMUST00000213249.2"; gene_type "protein_coding"; gene_name "Vps11"; transcript_type "nonsense_mediated_decay"; transcript_name "Vps11-202"; exon_number 1; exon_id "ENSMUSE00001405528.2"; level 2; protein_id "ENSMUSP00000150333.2"; transcript_support_level "2"; mgi_id "MGI:1918982"; tag "mRNA_start_NF"; tag "cds_start_NF"; havana_gene "OTTMUSG00000063261.1"; havana_transcript "OTTMUST00000154083.1";
chr9	HAVANA	exon	44269366	44269613	0	-	.	gene_id "ENSMUSG00000032127.10"; transcript_id "ENSMUST00000034644.10"; gene_type "protein_coding"; gene_name "Vps11"; transcript_type "protein_coding"; transcript_name "Vps11-201"; exon_number 5; exon_id "ENSMUSE00000216833.2"; level 2; protein_id "ENSMUSP00000034644.9"; transcript_support_level "1"; mgi_id "MGI:1918982"; tag "basic"; tag "Ensembl_canonical"; tag "GENCODE_Primary"; tag "appris_principal_1"; tag "CCDS"; ccdsid "CCDS40599.1"; havana_gene "OTTMUSG00000063261.1"; havana_transcript "OTTMUST00000154080.1";
chr9	HAVANA	CDS	44269366	44269613	0	-	0	gene_id "ENSMUSG00000032127.10"; transcript_id "ENSMUST00000034644.10"; gene_type "protein_coding"; gene_name "Vps11"; transcript_type "protein_coding"; transcript_name "Vps11-201"; exon_number 5; exon_id "ENSMUSE00000216833.2"; level 2; protein_id "ENSMUSP00000034644.9"; transcript_support_level "1"; mgi_id "MGI:1918982"; tag "basic"; tag "Ensembl_canonical"; tag "GENCODE_Primary"; tag "appris_principal_1"; tag "CCDS"; ccdsid "CCDS40599.1"; havana_gene "OTTMUSG00000063261.1"; havana_transcript "OTTMUST00000154080.1";
chr9	HAVANA	exon	44269366	44269613	0	-	.	gene_id "ENSMUSG00000032127.10"; transcript_id "ENSMUST00000214510.2"; gene_type "protein_coding"; gene_name "Vps11"; transcript_type "nonsense_mediated_decay"; transcript_name "Vps11-205"; exon_number 5; exon_id "ENSMUSE00000216833.2"; level 2; protein_id "ENSMUSP00000149457.2"; transcript_support_level "1"; mgi_id "MGI:1918982"; havana_gene "OTTMUSG00000063261.1"; havana_transcript "OTTMUST00000154081.1";
chr9	HAVANA	CDS	44269366	44269613	0	-	0	gene_id "ENSMUSG00000032127.10"; transcript_id "ENSMUST00000214510.2"; gene_type "protein_coding"; gene_name "Vps11"; transcript_type "nonsense_mediated_decay"; transcript_name "Vps11-205"; exon_number 5; exon_id "ENSMUSE00000216833.2"; level 2; protein_id "ENSMUSP00000149457.2"; transcript_support_level "1"; mgi_id "MGI:1918982"; havana_gene "OTTMUSG00000063261.1"; havana_transcript "OTTMUST00000154081.1";
chr9	HAVANA	exon	44269366	44269613	0	-	.	gene_id "ENSMUSG00000032127.10"; transcript_id "ENSMUST00000216089.2"; gene_type "protein_coding"; gene_name "Vps11"; transcript_type "retained_intron"; transcript_name "Vps11-206"; exon_number 5; exon_id "ENSMUSE00001400936.2"; level 2; transcript_support_level "1"; mgi_id "MGI:1918982"; havana_gene "OTTMUSG00000063261.1"; havana_transcript "OTTMUST00000154082.1";
chr9	HAVANA	exon	44269366	44269613	0	-	.	gene_id "ENSMUSG00000032127.10"; transcript_id "ENSMUST00000213740.2"; gene_type "protein_coding"; gene_name "Vps11"; transcript_type "nonsense_mediated_decay"; transcript_name "Vps11-203"; exon_number 5; exon_id "ENSMUSE00001400936.2"; level 2; protein_id "ENSMUSP00000148911.2"; transcript_support_level "1"; mgi_id "MGI:1918982"; havana_gene "OTTMUSG00000063261.1"; havana_transcript "OTTMUST00000154084.1";
chr9	HAVANA	UTR	44269366	44269613	0	-	.	gene_id "ENSMUSG00000032127.10"; transcript_id "ENSMUST00000213740.2"; gene_type "protein_coding"; gene_name "Vps11"; transcript_type "nonsense_mediated_decay"; transcript_name "Vps11-203"; exon_number 5; exon_id "ENSMUSE00001400936.2"; level 2; protein_id "ENSMUSP00000148911.2"; transcript_support_level "1"; mgi_id "MGI:1918982"; havana_gene "OTTMUSG00000063261.1"; havana_transcript "OTTMUST00000154084.1";
chr9	HAVANA	exon	44269366	44269613	0	-	.	gene_id "ENSMUSG00000032127.10"; transcript_id "ENSMUST00000214460.2"; gene_type "protein_coding"; gene_name "Vps11"; transcript_type "protein_coding"; transcript_name "Vps11-204"; exon_number 3; exon_id "ENSMUSE00000216833.2"; level 2; protein_id "ENSMUSP00000150989.2"; transcript_support_level "3"; mgi_id "MGI:1918982"; tag "mRNA_start_NF"; tag "mRNA_end_NF"; tag "cds_start_NF"; tag "cds_end_NF"; havana_gene "OTTMUSG00000063261.1"; havana_transcript "OTTMUST00000154085.1";
chr9	HAVANA	CDS	44269366	44269613	0	-	0	gene_id "ENSMUSG00000032127.10"; transcript_id "ENSMUST00000214460.2"; gene_type "protein_coding"; gene_name "Vps11"; transcript_type "protein_coding"; transcript_name "Vps11-204"; exon_number 3; exon_id "ENSMUSE00000216833.2"; level 2; protein_id "ENSMUSP00000150989.2"; transcript_support_level "3"; mgi_id "MGI:1918982"; tag "mRNA_start_NF"; tag "mRNA_end_NF"; tag "cds_start_NF"; tag "cds_end_NF"; havana_gene "OTTMUSG00000063261.1"; havana_transcript "OTTMUST00000154085.1";
chr9	HAVANA	exon	44270435	44270598	0	-	.	gene_id "ENSMUSG00000032127.10"; transcript_id "ENSMUST00000034644.10"; gene_type "protein_coding"; gene_name "Vps11"; transcript_type "protein_coding"; transcript_name "Vps11-201"; exon_number 4; exon_id "ENSMUSE00000216827.2"; level 2; protein_id "ENSMUSP00000034644.9"; transcript_support_level "1"; mgi_id "MGI:1918982"; tag "basic"; tag "Ensembl_canonical"; tag "GENCODE_Primary"; tag "appris_principal_1"; tag "CCDS"; ccdsid "CCDS40599.1"; havana_gene "OTTMUSG00000063261.1"; havana_transcript "OTTMUST00000154080.1";
chr9	HAVANA	CDS	44270435	44270598	0	-	2	gene_id "ENSMUSG00000032127.10"; transcript_id "ENSMUST00000034644.10"; gene_type "protein_coding"; gene_name "Vps11"; transcript_type "protein_coding"; transcript_name "Vps11-201"; exon_number 4; exon_id "ENSMUSE00000216827.2"; level 2; protein_id "ENSMUSP00000034644.9"; transcript_support_level "1"; mgi_id "MGI:1918982"; tag "basic"; tag "Ensembl_canonical"; tag "GENCODE_Primary"; tag "appris_principal_1"; tag "CCDS"; ccdsid "CCDS40599.1"; havana_gene "OTTMUSG00000063261.1"; havana_transcript "OTTMUST00000154080.1";
chr9	HAVANA	exon	44270435	44270598	0	-	.	gene_id "ENSMUSG00000032127.10"; transcript_id "ENSMUST00000214510.2"; gene_type "protein_coding"; gene_name "Vps11"; transcript_type "nonsense_mediated_decay"; transcript_name "Vps11-205"; exon_number 4; exon_id "ENSMUSE00000216827.2"; level 2; protein_id "ENSMUSP00000149457.2"; transcript_support_level "1"; mgi_id "MGI:1918982"; havana_gene "OTTMUSG00000063261.1"; havana_transcript "OTTMUST00000154081.1";
chr9	HAVANA	CDS	44270435	44270598	0	-	2	gene_id "ENSMUSG00000032127.10"; transcript_id "ENSMUST00000214510.2"; gene_type "protein_coding"; gene_name "Vps11"; transcript_type "nonsense_mediated_decay"; transcript_name "Vps11-205"; exon_number 4; exon_id "ENSMUSE00000216827.2"; level 2; protein_id "ENSMUSP00000149457.2"; transcript_support_level "1"; mgi_id "MGI:1918982"; havana_gene "OTTMUSG00000063261.1"; havana_transcript "OTTMUST00000154081.1";
chr9	HAVANA	exon	44270435	44270598	0	-	.	gene_id "ENSMUSG00000032127.10"; transcript_id "ENSMUST00000216089.2"; gene_type "protein_coding"; gene_name "Vps11"; transcript_type "retained_intron"; transcript_name "Vps11-206"; exon_number 4; exon_id "ENSMUSE00001394156.2"; level 2; transcript_support_level "1"; mgi_id "MGI:1918982"; havana_gene "OTTMUSG00000063261.1"; havana_transcript "OTTMUST00000154082.1";
chr9	HAVANA	exon	44270435	44270598	0	-	.	gene_id "ENSMUSG00000032127.10"; transcript_id "ENSMUST00000213740.2"; gene_type "protein_coding"; gene_name "Vps11"; transcript_type "nonsense_mediated_decay"; transcript_name "Vps11-203"; exon_number 4; exon_id "ENSMUSE00001394156.2"; level 2; protein_id "ENSMUSP00000148911.2"; transcript_support_level "1"; mgi_id "MGI:1918982"; havana_gene "OTTMUSG00000063261.1"; havana_transcript "OTTMUST00000154084.1";
chr9	HAVANA	UTR	44270435	44270598	0	-	.	gene_id "ENSMUSG00000032127.10"; transcript_id "ENSMUST00000213740.2"; gene_type "protein_coding"; gene_name "Vps11"; transcript_type "nonsense_mediated_decay"; transcript_name "Vps11-203"; exon_number 4; exon_id "ENSMUSE00001394156.2"; level 2; protein_id "ENSMUSP00000148911.2"; transcript_support_level "1"; mgi_id "MGI:1918982"; havana_gene "OTTMUSG00000063261.1"; havana_transcript "OTTMUST00000154084.1";
chr9	HAVANA	exon	44270435	44270598	0	-	.	gene_id "ENSMUSG00000032127.10"; transcript_id "ENSMUST00000214460.2"; gene_type "protein_coding"; gene_name "Vps11"; transcript_type "protein_coding"; transcript_name "Vps11-204"; exon_number 2; exon_id "ENSMUSE00000216827.2"; level 2; protein_id "ENSMUSP00000150989.2"; transcript_support_level "3"; mgi_id "MGI:1918982"; tag "mRNA_start_NF"; tag "mRNA_end_NF"; tag "cds_start_NF"; tag "cds_end_NF"; havana_gene "OTTMUSG00000063261.1"; havana_transcript "OTTMUST00000154085.1";
chr9	HAVANA	CDS	44270435	44270598	0	-	2	gene_id "ENSMUSG00000032127.10"; transcript_id "ENSMUST00000214460.2"; gene_type "protein_coding"; gene_name "Vps11"; transcript_type "protein_coding"; transcript_name "Vps11-204"; exon_number 2; exon_id "ENSMUSE00000216827.2"; level 2; protein_id "ENSMUSP00000150989.2"; transcript_support_level "3"; mgi_id "MGI:1918982"; tag "mRNA_start_NF"; tag "mRNA_end_NF"; tag "cds_start_NF"; tag "cds_end_NF"; havana_gene "OTTMUSG00000063261.1"; havana_transcript "OTTMUST00000154085.1";
chr9	HAVANA	exon	44270909	44270934	0	-	.	gene_id "ENSMUSG00000032127.10"; transcript_id "ENSMUST00000214460.2"; gene_type "protein_coding"; gene_name "Vps11"; transcript_type "protein_coding"; transcript_name "Vps11-204"; exon_number 1; exon_id "ENSMUSE00001405358.2"; level 2; protein_id "ENSMUSP00000150989.2"; transcript_support_level "3"; mgi_id "MGI:1918982"; tag "mRNA_start_NF"; tag "mRNA_end_NF"; tag "cds_start_NF"; tag "cds_end_NF"; havana_gene "OTTMUSG00000063261.1"; havana_transcript "OTTMUST00000154085.1";
chr9	HAVANA	CDS	44270909	44270934	0	-	1	gene_id "ENSMUSG00000032127.10"; transcript_id "ENSMUST00000214460.2"; gene_type "protein_coding"; gene_name "Vps11"; transcript_type "protein_coding"; transcript_name "Vps11-204"; exon_number 1; exon_id "ENSMUSE00001405358.2"; level 2; protein_id "ENSMUSP00000150989.2"; transcript_support_level "3"; mgi_id "MGI:1918982"; tag "mRNA_start_NF"; tag "mRNA_end_NF"; tag "cds_start_NF"; tag "cds_end_NF"; havana_gene "OTTMUSG00000063261.1"; havana_transcript "OTTMUST00000154085.1";
chr9	HAVANA	exon	44270909	44271044	0	-	.	gene_id "ENSMUSG00000032127.10"; transcript_id "ENSMUST00000034644.10"; gene_type "protein_coding"; gene_name "Vps11"; transcript_type "protein_coding"; transcript_name "Vps11-201"; exon_number 3; exon_id "ENSMUSE00000216826.2"; level 2; protein_id "ENSMUSP00000034644.9"; transcript_support_level "1"; mgi_id "MGI:1918982"; tag "basic"; tag "Ensembl_canonical"; tag "GENCODE_Primary"; tag "appris_principal_1"; tag "CCDS"; ccdsid "CCDS40599.1"; havana_gene "OTTMUSG00000063261.1"; havana_transcript "OTTMUST00000154080.1";
chr9	HAVANA	CDS	44270909	44271044	0	-	0	gene_id "ENSMUSG00000032127.10"; transcript_id "ENSMUST00000034644.10"; gene_type "protein_coding"; gene_name "Vps11"; transcript_type "protein_coding"; transcript_name "Vps11-201"; exon_number 3; exon_id "ENSMUSE00000216826.2"; level 2; protein_id "ENSMUSP00000034644.9"; transcript_support_level "1"; mgi_id "MGI:1918982"; tag "basic"; tag "Ensembl_canonical"; tag "GENCODE_Primary"; tag "appris_principal_1"; tag "CCDS"; ccdsid "CCDS40599.1"; havana_gene "OTTMUSG00000063261.1"; havana_transcript "OTTMUST00000154080.1";
chr9	HAVANA	exon	44270909	44271044	0	-	.	gene_id "ENSMUSG00000032127.10"; transcript_id "ENSMUST00000214510.2"; gene_type "protein_coding"; gene_name "Vps11"; transcript_type "nonsense_mediated_decay"; transcript_name "Vps11-205"; exon_number 3; exon_id "ENSMUSE00000216826.2"; level 2; protein_id "ENSMUSP00000149457.2"; transcript_support_level "1"; mgi_id "MGI:1918982"; havana_gene "OTTMUSG00000063261.1"; havana_transcript "OTTMUST00000154081.1";
chr9	HAVANA	CDS	44270909	44271044	0	-	0	gene_id "ENSMUSG00000032127.10"; transcript_id "ENSMUST00000214510.2"; gene_type "protein_coding"; gene_name "Vps11"; transcript_type "nonsense_mediated_decay"; transcript_name "Vps11-205"; exon_number 3; exon_id "ENSMUSE00000216826.2"; level 2; protein_id "ENSMUSP00000149457.2"; transcript_support_level "1"; mgi_id "MGI:1918982"; havana_gene "OTTMUSG00000063261.1"; havana_transcript "OTTMUST00000154081.1";
chr9	HAVANA	exon	44270909	44271044	0	-	.	gene_id "ENSMUSG00000032127.10"; transcript_id "ENSMUST00000216089.2"; gene_type "protein_coding"; gene_name "Vps11"; transcript_type "retained_intron"; transcript_name "Vps11-206"; exon_number 3; exon_id "ENSMUSE00001400886.2"; level 2; transcript_support_level "1"; mgi_id "MGI:1918982"; havana_gene "OTTMUSG00000063261.1"; havana_transcript "OTTMUST00000154082.1";
chr9	HAVANA	exon	44270909	44271044	0	-	.	gene_id "ENSMUSG00000032127.10"; transcript_id "ENSMUST00000213740.2"; gene_type "protein_coding"; gene_name "Vps11"; transcript_type "nonsense_mediated_decay"; transcript_name "Vps11-203"; exon_number 3; exon_id "ENSMUSE00001400886.2"; level 2; protein_id "ENSMUSP00000148911.2"; transcript_support_level "1"; mgi_id "MGI:1918982"; havana_gene "OTTMUSG00000063261.1"; havana_transcript "OTTMUST00000154084.1";
chr9	HAVANA	UTR	44270909	44271044	0	-	.	gene_id "ENSMUSG00000032127.10"; transcript_id "ENSMUST00000213740.2"; gene_type "protein_coding"; gene_name "Vps11"; transcript_type "nonsense_mediated_decay"; transcript_name "Vps11-203"; exon_number 3; exon_id "ENSMUSE00001400886.2"; level 2; protein_id "ENSMUSP00000148911.2"; transcript_support_level "1"; mgi_id "MGI:1918982"; havana_gene "OTTMUSG00000063261.1"; havana_transcript "OTTMUST00000154084.1";
chr9	HAVANA	UTR	44271136	44271163	0	-	.	gene_id "ENSMUSG00000032127.10"; transcript_id "ENSMUST00000213740.2"; gene_type "protein_coding"; gene_name "Vps11"; transcript_type "nonsense_mediated_decay"; transcript_name "Vps11-203"; exon_number 2; exon_id "ENSMUSE00001395702.2"; level 2; protein_id "ENSMUSP00000148911.2"; transcript_support_level "1"; mgi_id "MGI:1918982"; havana_gene "OTTMUSG00000063261.1"; havana_transcript "OTTMUST00000154084.1";
chr9	HAVANA	exon	44271136	44271243	0	-	.	gene_id "ENSMUSG00000032127.10"; transcript_id "ENSMUST00000213740.2"; gene_type "protein_coding"; gene_name "Vps11"; transcript_type "nonsense_mediated_decay"; transcript_name "Vps11-203"; exon_number 2; exon_id "ENSMUSE00001395702.2"; level 2; protein_id "ENSMUSP00000148911.2"; transcript_support_level "1"; mgi_id "MGI:1918982"; havana_gene "OTTMUSG00000063261.1"; havana_transcript "OTTMUST00000154084.1";
chr9	HAVANA	exon	44271136	44271284	0	-	.	gene_id "ENSMUSG00000032127.10"; transcript_id "ENSMUST00000034644.10"; gene_type "protein_coding"; gene_name "Vps11"; transcript_type "protein_coding"; transcript_name "Vps11-201"; exon_number 2; exon_id "ENSMUSE00000216845.3"; level 2; protein_id "ENSMUSP00000034644.9"; transcript_support_level "1"; mgi_id "MGI:1918982"; tag "basic"; tag "Ensembl_canonical"; tag "GENCODE_Primary"; tag "appris_principal_1"; tag "CCDS"; ccdsid "CCDS40599.1"; havana_gene "OTTMUSG00000063261.1"; havana_transcript "OTTMUST00000154080.1";
chr9	HAVANA	CDS	44271136	44271284	0	-	2	gene_id "ENSMUSG00000032127.10"; transcript_id "ENSMUST00000034644.10"; gene_type "protein_coding"; gene_name "Vps11"; transcript_type "protein_coding"; transcript_name "Vps11-201"; exon_number 2; exon_id "ENSMUSE00000216845.3"; level 2; protein_id "ENSMUSP00000034644.9"; transcript_support_level "1"; mgi_id "MGI:1918982"; tag "basic"; tag "Ensembl_canonical"; tag "GENCODE_Primary"; tag "appris_principal_1"; tag "CCDS"; ccdsid "CCDS40599.1"; havana_gene "OTTMUSG00000063261.1"; havana_transcript "OTTMUST00000154080.1";
chr9	HAVANA	exon	44271136	44271284	0	-	.	gene_id "ENSMUSG00000032127.10"; transcript_id "ENSMUST00000214510.2"; gene_type "protein_coding"; gene_name "Vps11"; transcript_type "nonsense_mediated_decay"; transcript_name "Vps11-205"; exon_number 2; exon_id "ENSMUSE00000216845.3"; level 2; protein_id "ENSMUSP00000149457.2"; transcript_support_level "1"; mgi_id "MGI:1918982"; havana_gene "OTTMUSG00000063261.1"; havana_transcript "OTTMUST00000154081.1";
chr9	HAVANA	CDS	44271136	44271284	0	-	2	gene_id "ENSMUSG00000032127.10"; transcript_id "ENSMUST00000214510.2"; gene_type "protein_coding"; gene_name "Vps11"; transcript_type "nonsense_mediated_decay"; transcript_name "Vps11-205"; exon_number 2; exon_id "ENSMUSE00000216845.3"; level 2; protein_id "ENSMUSP00000149457.2"; transcript_support_level "1"; mgi_id "MGI:1918982"; havana_gene "OTTMUSG00000063261.1"; havana_transcript "OTTMUST00000154081.1";
chr9	HAVANA	exon	44271136	44271284	0	-	.	gene_id "ENSMUSG00000032127.10"; transcript_id "ENSMUST00000216089.2"; gene_type "protein_coding"; gene_name "Vps11"; transcript_type "retained_intron"; transcript_name "Vps11-206"; exon_number 2; exon_id "ENSMUSE00001405045.2"; level 2; transcript_support_level "1"; mgi_id "MGI:1918982"; havana_gene "OTTMUSG00000063261.1"; havana_transcript "OTTMUST00000154082.1";
chr9	HAVANA	stop_codon	44271161	44271163	0	-	0	gene_id "ENSMUSG00000032127.10"; transcript_id "ENSMUST00000213740.2"; gene_type "protein_coding"; gene_name "Vps11"; transcript_type "nonsense_mediated_decay"; transcript_name "Vps11-203"; exon_number 2; exon_id "ENSMUSE00001395702.2"; level 2; protein_id "ENSMUSP00000148911.2"; transcript_support_level "1"; mgi_id "MGI:1918982"; havana_gene "OTTMUSG00000063261.1"; havana_transcript "OTTMUST00000154084.1";
chr9	HAVANA	CDS	44271164	44271243	0	-	2	gene_id "ENSMUSG00000032127.10"; transcript_id "ENSMUST00000213740.2"; gene_type "protein_coding"; gene_name "Vps11"; transcript_type "nonsense_mediated_decay"; transcript_name "Vps11-203"; exon_number 2; exon_id "ENSMUSE00001395702.2"; level 2; protein_id "ENSMUSP00000148911.2"; transcript_support_level "1"; mgi_id "MGI:1918982"; havana_gene "OTTMUSG00000063261.1"; havana_transcript "OTTMUST00000154084.1";
chr9	HAVANA	CDS	44272742	44272928	0	-	0	gene_id "ENSMUSG00000032127.10"; transcript_id "ENSMUST00000034644.10"; gene_type "protein_coding"; gene_name "Vps11"; transcript_type "protein_coding"; transcript_name "Vps11-201"; exon_number 1; exon_id "ENSMUSE00000343405.5"; level 2; protein_id "ENSMUSP00000034644.9"; transcript_support_level "1"; mgi_id "MGI:1918982"; tag "basic"; tag "Ensembl_canonical"; tag "GENCODE_Primary"; tag "appris_principal_1"; tag "CCDS"; ccdsid "CCDS40599.1"; havana_gene "OTTMUSG00000063261.1"; havana_transcript "OTTMUST00000154080.1";
chr9	HAVANA	CDS	44272742	44272928	0	-	0	gene_id "ENSMUSG00000032127.10"; transcript_id "ENSMUST00000214510.2"; gene_type "protein_coding"; gene_name "Vps11"; transcript_type "nonsense_mediated_decay"; transcript_name "Vps11-205"; exon_number 1; exon_id "ENSMUSE00001405507.2"; level 2; protein_id "ENSMUSP00000149457.2"; transcript_support_level "1"; mgi_id "MGI:1918982"; havana_gene "OTTMUSG00000063261.1"; havana_transcript "OTTMUST00000154081.1";
chr9	HAVANA	exon	44272742	44272931	0	-	.	gene_id "ENSMUSG00000032127.10"; transcript_id "ENSMUST00000216089.2"; gene_type "protein_coding"; gene_name "Vps11"; transcript_type "retained_intron"; transcript_name "Vps11-206"; exon_number 1; exon_id "ENSMUSE00001395577.2"; level 2; transcript_support_level "1"; mgi_id "MGI:1918982"; havana_gene "OTTMUSG00000063261.1"; havana_transcript "OTTMUST00000154082.1";
chr9	HAVANA	exon	44272742	44272941	0	-	.	gene_id "ENSMUSG00000032127.10"; transcript_id "ENSMUST00000214510.2"; gene_type "protein_coding"; gene_name "Vps11"; transcript_type "nonsense_mediated_decay"; transcript_name "Vps11-205"; exon_number 1; exon_id "ENSMUSE00001405507.2"; level 2; protein_id "ENSMUSP00000149457.2"; transcript_support_level "1"; mgi_id "MGI:1918982"; havana_gene "OTTMUSG00000063261.1"; havana_transcript "OTTMUST00000154081.1";
chr9	HAVANA	exon	44272742	44272967	0	-	.	gene_id "ENSMUSG00000032127.10"; transcript_id "ENSMUST00000034644.10"; gene_type "protein_coding"; gene_name "Vps11"; transcript_type "protein_coding"; transcript_name "Vps11-201"; exon_number 1; exon_id "ENSMUSE00000343405.5"; level 2; protein_id "ENSMUSP00000034644.9"; transcript_support_level "1"; mgi_id "MGI:1918982"; tag "basic"; tag "Ensembl_canonical"; tag "GENCODE_Primary"; tag "appris_principal_1"; tag "CCDS"; ccdsid "CCDS40599.1"; havana_gene "OTTMUSG00000063261.1"; havana_transcript "OTTMUST00000154080.1";
chr9	HAVANA	CDS	44272862	44272928	0	-	0	gene_id "ENSMUSG00000032127.10"; transcript_id "ENSMUST00000213740.2"; gene_type "protein_coding"; gene_name "Vps11"; transcript_type "nonsense_mediated_decay"; transcript_name "Vps11-203"; exon_number 1; exon_id "ENSMUSE00001401713.2"; level 2; protein_id "ENSMUSP00000148911.2"; transcript_support_level "1"; mgi_id "MGI:1918982"; havana_gene "OTTMUSG00000063261.1"; havana_transcript "OTTMUST00000154084.1";
chr9	HAVANA	exon	44272862	44272934	0	-	.	gene_id "ENSMUSG00000032127.10"; transcript_id "ENSMUST00000213740.2"; gene_type "protein_coding"; gene_name "Vps11"; transcript_type "nonsense_mediated_decay"; transcript_name "Vps11-203"; exon_number 1; exon_id "ENSMUSE00001401713.2"; level 2; protein_id "ENSMUSP00000148911.2"; transcript_support_level "1"; mgi_id "MGI:1918982"; havana_gene "OTTMUSG00000063261.1"; havana_transcript "OTTMUST00000154084.1";
chr9	HAVANA	start_codon	44272926	44272928	0	-	0	gene_id "ENSMUSG00000032127.10"; transcript_id "ENSMUST00000034644.10"; gene_type "protein_coding"; gene_name "Vps11"; transcript_type "protein_coding"; transcript_name "Vps11-201"; exon_number 1; exon_id "ENSMUSE00000343405.5"; level 2; protein_id "ENSMUSP00000034644.9"; transcript_support_level "1"; mgi_id "MGI:1918982"; tag "basic"; tag "Ensembl_canonical"; tag "GENCODE_Primary"; tag "appris_principal_1"; tag "CCDS"; ccdsid "CCDS40599.1"; havana_gene "OTTMUSG00000063261.1"; havana_transcript "OTTMUST00000154080.1";
chr9	HAVANA	start_codon	44272926	44272928	0	-	0	gene_id "ENSMUSG00000032127.10"; transcript_id "ENSMUST00000214510.2"; gene_type "protein_coding"; gene_name "Vps11"; transcript_type "nonsense_mediated_decay"; transcript_name "Vps11-205"; exon_number 1; exon_id "ENSMUSE00001405507.2"; level 2; protein_id "ENSMUSP00000149457.2"; transcript_support_level "1"; mgi_id "MGI:1918982"; havana_gene "OTTMUSG00000063261.1"; havana_transcript "OTTMUST00000154081.1";
chr9	HAVANA	start_codon	44272926	44272928	0	-	0	gene_id "ENSMUSG00000032127.10"; transcript_id "ENSMUST00000213740.2"; gene_type "protein_coding"; gene_name "Vps11"; transcript_type "nonsense_mediated_decay"; transcript_name "Vps11-203"; exon_number 1; exon_id "ENSMUSE00001401713.2"; level 2; protein_id "ENSMUSP00000148911.2"; transcript_support_level "1"; mgi_id "MGI:1918982"; havana_gene "OTTMUSG00000063261.1"; havana_transcript "OTTMUST00000154084.1";
chr9	HAVANA	UTR	44272929	44272934	0	-	.	gene_id "ENSMUSG00000032127.10"; transcript_id "ENSMUST00000213740.2"; gene_type "protein_coding"; gene_name "Vps11"; transcript_type "nonsense_mediated_decay"; transcript_name "Vps11-203"; exon_number 1; exon_id "ENSMUSE00001401713.2"; level 2; protein_id "ENSMUSP00000148911.2"; transcript_support_level "1"; mgi_id "MGI:1918982"; havana_gene "OTTMUSG00000063261.1"; havana_transcript "OTTMUST00000154084.1";
chr9	HAVANA	UTR	44272929	44272941	0	-	.	gene_id "ENSMUSG00000032127.10"; transcript_id "ENSMUST00000214510.2"; gene_type "protein_coding"; gene_name "Vps11"; transcript_type "nonsense_mediated_decay"; transcript_name "Vps11-205"; exon_number 1; exon_id "ENSMUSE00001405507.2"; level 2; protein_id "ENSMUSP00000149457.2"; transcript_support_level "1"; mgi_id "MGI:1918982"; havana_gene "OTTMUSG00000063261.1"; havana_transcript "OTTMUST00000154081.1";
chr9	HAVANA	UTR	44272929	44272967	0	-	.	gene_id "ENSMUSG00000032127.10"; transcript_id "ENSMUST00000034644.10"; gene_type "protein_coding"; gene_name "Vps11"; transcript_type "protein_coding"; transcript_name "Vps11-201"; exon_number 1; exon_id "ENSMUSE00000343405.5"; level 2; protein_id "ENSMUSP00000034644.9"; transcript_support_level "1"; mgi_id "MGI:1918982"; tag "basic"; tag "Ensembl_canonical"; tag "GENCODE_Primary"; tag "appris_principal_1"; tag "CCDS"; ccdsid "CCDS40599.1"; havana_gene "OTTMUSG00000063261.1"; havana_transcript "OTTMUST00000154080.1";
chr9	HAVANA	exon	44275660	44276104	0	-	.	gene_id "ENSMUSG00000140606.1"; transcript_id "ENSMUST00000360425.1"; gene_type "lncRNA"; gene_name "ENSMUSG00000140606"; transcript_type "lncRNA"; transcript_name "ENSMUST00000360425"; exon_number 2; exon_id "ENSMUSE00001709200.1"; level 2; tag "Ensembl_canonical"; tag "GENCODE_Primary"; tag "TAGENE";
chr9	HAVANA	transcript	44275660	44290682	0	-	.	gene_id "ENSMUSG00000140606.1"; transcript_id "ENSMUST00000360425.1"; gene_type "lncRNA"; gene_name "ENSMUSG00000140606"; transcript_type "lncRNA"; transcript_name "ENSMUST00000360425"; level 2; tag "Ensembl_canonical"; tag "GENCODE_Primary"; tag "TAGENE";
chr9	HAVANA	gene	44275660	44290864	0	-	.	gene_id "ENSMUSG00000140606.1"; gene_type "lncRNA"; gene_name "ENSMUSG00000140606"; level 2;
chr9	HAVANA	exon	44275875	44276104	0	-	.	gene_id "ENSMUSG00000140606.1"; transcript_id "ENSMUST00000360427.1"; gene_type "lncRNA"; gene_name "ENSMUSG00000140606"; transcript_type "lncRNA"; transcript_name "ENSMUST00000360427"; exon_number 2; exon_id "ENSMUSE00001709210.1"; level 2; tag "basic"; tag "TAGENE";
chr9	HAVANA	transcript	44275875	44290616	0	-	.	gene_id "ENSMUSG00000140606.1"; transcript_id "ENSMUST00000360427.1"; gene_type "lncRNA"; gene_name "ENSMUSG00000140606"; transcript_type "lncRNA"; transcript_name "ENSMUST00000360427"; level 2; tag "basic"; tag "TAGENE";
chr9	HAVANA	exon	44275877	44276104	0	-	.	gene_id "ENSMUSG00000140606.1"; transcript_id "ENSMUST00000360428.1"; gene_type "lncRNA"; gene_name "ENSMUSG00000140606"; transcript_type "lncRNA"; transcript_name "ENSMUST00000360428"; exon_number 2; exon_id "ENSMUSE00001709194.1"; level 2; tag "TAGENE";
chr9	HAVANA	exon	44275877	44276104	0	-	.	gene_id "ENSMUSG00000140606.1"; transcript_id "ENSMUST00000360426.1"; gene_type "lncRNA"; gene_name "ENSMUSG00000140606"; transcript_type "lncRNA"; transcript_name "ENSMUST00000360426"; exon_number 2; exon_id "ENSMUSE00001709194.1"; level 2; tag "TAGENE";
chr9	HAVANA	transcript	44275877	44290585	0	-	.	gene_id "ENSMUSG00000140606.1"; transcript_id "ENSMUST00000360428.1"; gene_type "lncRNA"; gene_name "ENSMUSG00000140606"; transcript_type "lncRNA"; transcript_name "ENSMUST00000360428"; level 2; tag "TAGENE";
chr9	HAVANA	transcript	44275877	44290663	0	-	.	gene_id "ENSMUSG00000140606.1"; transcript_id "ENSMUST00000360426.1"; gene_type "lncRNA"; gene_name "ENSMUSG00000140606"; transcript_type "lncRNA"; transcript_name "ENSMUST00000360426"; level 2; tag "TAGENE";
chr9	HAVANA	exon	44275879	44276104	0	-	.	gene_id "ENSMUSG00000140606.1"; transcript_id "ENSMUST00000360429.1"; gene_type "lncRNA"; gene_name "ENSMUSG00000140606"; transcript_type "lncRNA"; transcript_name "ENSMUST00000360429"; exon_number 3; exon_id "ENSMUSE00001709201.1"; level 2; tag "basic"; tag "TAGENE";
chr9	HAVANA	transcript	44275879	44290563	0	-	.	gene_id "ENSMUSG00000140606.1"; transcript_id "ENSMUST00000360429.1"; gene_type "lncRNA"; gene_name "ENSMUSG00000140606"; transcript_type "lncRNA"; transcript_name "ENSMUST00000360429"; level 2; tag "basic"; tag "TAGENE";
chr9	HAVANA	exon	44283467	44283886	0	-	.	gene_id "ENSMUSG00000140606.1"; transcript_id "ENSMUST00000360431.1"; gene_type "lncRNA"; gene_name "ENSMUSG00000140606"; transcript_type "lncRNA"; transcript_name "ENSMUST00000360431"; exon_number 2; exon_id "ENSMUSE00001709206.1"; level 2; tag "TAGENE";
chr9	HAVANA	exon	44283467	44283886	0	-	.	gene_id "ENSMUSG00000140606.1"; transcript_id "ENSMUST00000360430.1"; gene_type "lncRNA"; gene_name "ENSMUSG00000140606"; transcript_type "lncRNA"; transcript_name "ENSMUST00000360430"; exon_number 2; exon_id "ENSMUSE00001709206.1"; level 2; tag "TAGENE";
chr9	HAVANA	transcript	44283467	44290598	0	-	.	gene_id "ENSMUSG00000140606.1"; transcript_id "ENSMUST00000360431.1"; gene_type "lncRNA"; gene_name "ENSMUSG00000140606"; transcript_type "lncRNA"; transcript_name "ENSMUST00000360431"; level 2; tag "TAGENE";
chr9	HAVANA	transcript	44283467	44290626	0	-	.	gene_id "ENSMUSG00000140606.1"; transcript_id "ENSMUST00000360430.1"; gene_type "lncRNA"; gene_name "ENSMUSG00000140606"; transcript_type "lncRNA"; transcript_name "ENSMUST00000360430"; level 2; tag "TAGENE";
chr9	HAVANA	exon	44283824	44283886	0	-	.	gene_id "ENSMUSG00000140606.1"; transcript_id "ENSMUST00000360429.1"; gene_type "lncRNA"; gene_name "ENSMUSG00000140606"; transcript_type "lncRNA"; transcript_name "ENSMUST00000360429"; exon_number 2; exon_id "ENSMUSE00001709196.1"; level 2; tag "basic"; tag "TAGENE";
chr9	HAVANA	gene	44286041	44286478	0	-	.	gene_id "ENSMUSG00000060467.5"; gene_type "processed_pseudogene"; gene_name "Gm10080"; level 2; mgi_id "MGI:3710529"; havana_gene "OTTMUSG00000063269.1";
chr9	HAVANA	transcript	44286041	44286478	0	-	.	gene_id "ENSMUSG00000060467.5"; transcript_id "ENSMUST00000075585.5"; gene_type "processed_pseudogene"; gene_name "Gm10080"; transcript_type "processed_pseudogene"; transcript_name "Gm10080-201"; level 2; transcript_support_level "NA"; mgi_id "MGI:3710529"; ont "PGO:0000004"; tag "basic"; tag "Ensembl_canonical"; tag "GENCODE_Primary"; havana_gene "OTTMUSG00000063269.1"; havana_transcript "OTTMUST00000154096.1";
chr9	HAVANA	exon	44286041	44286478	0	-	.	gene_id "ENSMUSG00000060467.5"; transcript_id "ENSMUST00000075585.5"; gene_type "processed_pseudogene"; gene_name "Gm10080"; transcript_type "processed_pseudogene"; transcript_name "Gm10080-201"; exon_number 1; exon_id "ENSMUSE00000486956.4"; level 2; transcript_support_level "NA"; mgi_id "MGI:3710529"; ont "PGO:0000004"; tag "basic"; tag "Ensembl_canonical"; tag "GENCODE_Primary"; havana_gene "OTTMUSG00000063269.1"; havana_transcript "OTTMUST00000154096.1";
chr9	HAVANA	exon	44287136	44287891	0	-	.	gene_id "ENSMUSG00000140606.1"; transcript_id "ENSMUST00000360434.1"; gene_type "lncRNA"; gene_name "ENSMUSG00000140606"; transcript_type "lncRNA"; transcript_name "ENSMUST00000360434"; exon_number 2; exon_id "ENSMUSE00001709198.1"; level 2; tag "basic"; tag "TAGENE";
chr9	HAVANA	exon	44287136	44287891	0	-	.	gene_id "ENSMUSG00000140606.1"; transcript_id "ENSMUST00000360433.1"; gene_type "lncRNA"; gene_name "ENSMUSG00000140606"; transcript_type "lncRNA"; transcript_name "ENSMUST00000360433"; exon_number 2; exon_id "ENSMUSE00001709198.1"; level 2; tag "TAGENE";
chr9	HAVANA	exon	44287136	44287891	0	-	.	gene_id "ENSMUSG00000140606.1"; transcript_id "ENSMUST00000360432.1"; gene_type "lncRNA"; gene_name "ENSMUSG00000140606"; transcript_type "lncRNA"; transcript_name "ENSMUST00000360432"; exon_number 2; exon_id "ENSMUSE00001709198.1"; level 2; tag "TAGENE";
chr9	HAVANA	transcript	44287136	44290585	0	-	.	gene_id "ENSMUSG00000140606.1"; transcript_id "ENSMUST00000360434.1"; gene_type "lncRNA"; gene_name "ENSMUSG00000140606"; transcript_type "lncRNA"; transcript_name "ENSMUST00000360434"; level 2; tag "basic"; tag "TAGENE";
chr9	HAVANA	transcript	44287136	44290596	0	-	.	gene_id "ENSMUSG00000140606.1"; transcript_id "ENSMUST00000360433.1"; gene_type "lncRNA"; gene_name "ENSMUSG00000140606"; transcript_type "lncRNA"; transcript_name "ENSMUST00000360433"; level 2; tag "TAGENE";
chr9	HAVANA	transcript	44287136	44290603	0	-	.	gene_id "ENSMUSG00000140606.1"; transcript_id "ENSMUST00000360432.1"; gene_type "lncRNA"; gene_name "ENSMUSG00000140606"; transcript_type "lncRNA"; transcript_name "ENSMUST00000360432"; level 2; tag "TAGENE";
chr9	HAVANA	transcript	44289334	44290864	0	-	.	gene_id "ENSMUSG00000140606.1"; transcript_id "ENSMUST00000360435.1"; gene_type "lncRNA"; gene_name "ENSMUSG00000140606"; transcript_type "lncRNA"; transcript_name "ENSMUST00000360435"; level 2; tag "TAGENE";
chr9	HAVANA	exon	44289334	44290864	0	-	.	gene_id "ENSMUSG00000140606.1"; transcript_id "ENSMUST00000360435.1"; gene_type "lncRNA"; gene_name "ENSMUSG00000140606"; transcript_type "lncRNA"; transcript_name "ENSMUST00000360435"; exon_number 1; exon_id "ENSMUSE00001709205.1"; level 2; tag "TAGENE";
chr9	HAVANA	exon	44289699	44290616	0	-	.	gene_id "ENSMUSG00000140606.1"; transcript_id "ENSMUST00000360427.1"; gene_type "lncRNA"; gene_name "ENSMUSG00000140606"; transcript_type "lncRNA"; transcript_name "ENSMUST00000360427"; exon_number 1; exon_id "ENSMUSE00001709208.1"; level 2; tag "basic"; tag "TAGENE";
chr9	HAVANA	gene	44289918	44290747	0	-	.	gene_id "ENSMUSG00000111088.3"; gene_type "TEC"; gene_name "9430081H08Rik"; level 2; mgi_id "MGI:1924680"; tag "confirm_experimentally"; havana_gene "OTTMUSG00000063270.1";
chr9	HAVANA	transcript	44289918	44290747	0	-	.	gene_id "ENSMUSG00000111088.3"; transcript_id "ENSMUST00000217460.3"; gene_type "TEC"; gene_name "9430081H08Rik"; transcript_type "TEC"; transcript_name "9430081H08Rik-201"; level 2; transcript_support_level "NA"; mgi_id "MGI:1924680"; tag "basic"; tag "Ensembl_canonical"; tag "GENCODE_Primary"; tag "TAGENE"; havana_gene "OTTMUSG00000063270.1"; havana_transcript "OTTMUST00000154097.1";
chr9	HAVANA	exon	44289918	44290747	0	-	.	gene_id "ENSMUSG00000111088.3"; transcript_id "ENSMUST00000217460.3"; gene_type "TEC"; gene_name "9430081H08Rik"; transcript_type "TEC"; transcript_name "9430081H08Rik-201"; exon_number 1; exon_id "ENSMUSE00001489369.1"; level 2; transcript_support_level "NA"; mgi_id "MGI:1924680"; tag "basic"; tag "Ensembl_canonical"; tag "GENCODE_Primary"; tag "TAGENE"; havana_gene "OTTMUSG00000063270.1"; havana_transcript "OTTMUST00000154097.1";
chr9	HAVANA	exon	44290062	44290563	0	-	.	gene_id "ENSMUSG00000140606.1"; transcript_id "ENSMUST00000360429.1"; gene_type "lncRNA"; gene_name "ENSMUSG00000140606"; transcript_type "lncRNA"; transcript_name "ENSMUST00000360429"; exon_number 1; exon_id "ENSMUSE00001709203.1"; level 2; tag "basic"; tag "TAGENE";
chr9	HAVANA	exon	44290062	44290585	0	-	.	gene_id "ENSMUSG00000140606.1"; transcript_id "ENSMUST00000360434.1"; gene_type "lncRNA"; gene_name "ENSMUSG00000140606"; transcript_type "lncRNA"; transcript_name "ENSMUST00000360434"; exon_number 1; exon_id "ENSMUSE00001709195.1"; level 2; tag "basic"; tag "TAGENE";
chr9	HAVANA	exon	44290062	44290626	0	-	.	gene_id "ENSMUSG00000140606.1"; transcript_id "ENSMUST00000360430.1"; gene_type "lncRNA"; gene_name "ENSMUSG00000140606"; transcript_type "lncRNA"; transcript_name "ENSMUST00000360430"; exon_number 1; exon_id "ENSMUSE00001709209.1"; level 2; tag "TAGENE";
chr9	HAVANA	exon	44290062	44290682	0	-	.	gene_id "ENSMUSG00000140606.1"; transcript_id "ENSMUST00000360425.1"; gene_type "lncRNA"; gene_name "ENSMUSG00000140606"; transcript_type "lncRNA"; transcript_name "ENSMUST00000360425"; exon_number 1; exon_id "ENSMUSE00001709193.1"; level 2; tag "Ensembl_canonical"; tag "GENCODE_Primary"; tag "TAGENE";
chr9	HAVANA	exon	44290249	44290596	0	-	.	gene_id "ENSMUSG00000140606.1"; transcript_id "ENSMUST00000360433.1"; gene_type "lncRNA"; gene_name "ENSMUSG00000140606"; transcript_type "lncRNA"; transcript_name "ENSMUST00000360433"; exon_number 1; exon_id "ENSMUSE00001709199.1"; level 2; tag "TAGENE";
chr9	HAVANA	exon	44290249	44290663	0	-	.	gene_id "ENSMUSG00000140606.1"; transcript_id "ENSMUST00000360426.1"; gene_type "lncRNA"; gene_name "ENSMUSG00000140606"; transcript_type "lncRNA"; transcript_name "ENSMUST00000360426"; exon_number 1; exon_id "ENSMUSE00001709197.1"; level 2; tag "TAGENE";
chr9	HAVANA	exon	44290305	44290585	0	-	.	gene_id "ENSMUSG00000140606.1"; transcript_id "ENSMUST00000360428.1"; gene_type "lncRNA"; gene_name "ENSMUSG00000140606"; transcript_type "lncRNA"; transcript_name "ENSMUST00000360428"; exon_number 1; exon_id "ENSMUSE00001709202.1"; level 2; tag "TAGENE";
chr9	HAVANA	exon	44290305	44290598	0	-	.	gene_id "ENSMUSG00000140606.1"; transcript_id "ENSMUST00000360431.1"; gene_type "lncRNA"; gene_name "ENSMUSG00000140606"; transcript_type "lncRNA"; transcript_name "ENSMUST00000360431"; exon_number 1; exon_id "ENSMUSE00001709204.1"; level 2; tag "TAGENE";
chr9	HAVANA	exon	44290305	44290603	0	-	.	gene_id "ENSMUSG00000140606.1"; transcript_id "ENSMUST00000360432.1"; gene_type "lncRNA"; gene_name "ENSMUSG00000140606"; transcript_type "lncRNA"; transcript_name "ENSMUST00000360432"; exon_number 1; exon_id "ENSMUSE00001709207.1"; level 2; tag "TAGENE";
chr9	ENSEMBL	gene	44307094	44307212	0	-	.	gene_id "ENSMUSG00000088398.3"; gene_type "snoRNA"; gene_name "Gm26306"; level 3; mgi_id "MGI:5456083";
chr9	ENSEMBL	transcript	44307094	44307212	0	-	.	gene_id "ENSMUSG00000088398.3"; transcript_id "ENSMUST00000157773.3"; gene_type "snoRNA"; gene_name "Gm26306"; transcript_type "snoRNA"; transcript_name "Gm26306-201"; level 3; transcript_support_level "NA"; mgi_id "MGI:5456083"; tag "basic"; tag "Ensembl_canonical"; tag "GENCODE_Primary";
chr9	ENSEMBL	exon	44307094	44307212	0	-	.	gene_id "ENSMUSG00000088398.3"; transcript_id "ENSMUST00000157773.3"; gene_type "snoRNA"; gene_name "Gm26306"; transcript_type "snoRNA"; transcript_name "Gm26306-201"; exon_number 1; exon_id "ENSMUSE00000846908.2"; level 3; transcript_support_level "NA"; mgi_id "MGI:5456083"; tag "basic"; tag "Ensembl_canonical"; tag "GENCODE_Primary";
chr9	HAVANA	exon	44314995	44315395	0	-	.	gene_id "ENSMUSG00000032112.11"; transcript_id "ENSMUST00000213747.2"; gene_type "protein_coding"; gene_name "Trappc4"; transcript_type "retained_intron"; transcript_name "Trappc4-202"; exon_number 4; exon_id "ENSMUSE00001403555.2"; level 2; transcript_support_level "2"; mgi_id "MGI:1926211"; havana_gene "OTTMUSG00000063274.1"; havana_transcript "OTTMUST00000154116.1";
chr9	HAVANA	transcript	44314995	44318403	0	-	.	gene_id "ENSMUSG00000032112.11"; transcript_id "ENSMUST00000213747.2"; gene_type "protein_coding"; gene_name "Trappc4"; transcript_type "retained_intron"; transcript_name "Trappc4-202"; level 2; transcript_support_level "2"; mgi_id "MGI:1926211"; havana_gene "OTTMUSG00000063274.1"; havana_transcript "OTTMUST00000154116.1";
chr9	HAVANA	gene	44314995	44318897	0	-	.	gene_id "ENSMUSG00000032112.11"; gene_type "protein_coding"; gene_name "Trappc4"; level 2; mgi_id "MGI:1926211"; havana_gene "OTTMUSG00000063274.1";
chr9	HAVANA	UTR	44315056	44315319	0	-	.	gene_id "ENSMUSG00000032112.11"; transcript_id "ENSMUST00000034623.8"; gene_type "protein_coding"; gene_name "Trappc4"; transcript_type "protein_coding"; transcript_name "Trappc4-201"; exon_number 5; exon_id "ENSMUSE00000362068.8"; level 2; protein_id "ENSMUSP00000034623.7"; transcript_support_level "1"; mgi_id "MGI:1926211"; tag "basic"; tag "Ensembl_canonical"; tag "GENCODE_Primary"; tag "appris_principal_1"; tag "CCDS"; ccdsid "CCDS23109.1"; havana_gene "OTTMUSG00000063274.1"; havana_transcript "OTTMUST00000154117.1";
chr9	HAVANA	exon	44315056	44315395	0	-	.	gene_id "ENSMUSG00000032112.11"; transcript_id "ENSMUST00000034623.8"; gene_type "protein_coding"; gene_name "Trappc4"; transcript_type "protein_coding"; transcript_name "Trappc4-201"; exon_number 5; exon_id "ENSMUSE00000362068.8"; level 2; protein_id "ENSMUSP00000034623.7"; transcript_support_level "1"; mgi_id "MGI:1926211"; tag "basic"; tag "Ensembl_canonical"; tag "GENCODE_Primary"; tag "appris_principal_1"; tag "CCDS"; ccdsid "CCDS23109.1"; havana_gene "OTTMUSG00000063274.1"; havana_transcript "OTTMUST00000154117.1";
chr9	HAVANA	transcript	44315056	44318897	0	-	.	gene_id "ENSMUSG00000032112.11"; transcript_id "ENSMUST00000034623.8"; gene_type "protein_coding"; gene_name "Trappc4"; transcript_type "protein_coding"; transcript_name "Trappc4-201"; level 2; protein_id "ENSMUSP00000034623.7"; transcript_support_level "1"; mgi_id "MGI:1926211"; tag "basic"; tag "Ensembl_canonical"; tag "GENCODE_Primary"; tag "appris_principal_1"; tag "CCDS"; ccdsid "CCDS23109.1"; havana_gene "OTTMUSG00000063274.1"; havana_transcript "OTTMUST00000154117.1";
chr9	sragcm37_mid	exon	44315057	44315395	2576.78642926438	-	.	gene_id "ENSMUSG00000032112.11"; transcript_id "ENSMUSG00000032112.11_tx_1"; exon_id "chr9_44315057_44315395_-"; exonnum "5"; txlen "970";
chr9	sragcm37_mid	exon	44315057	44315395	6.26454072869434	-	.	gene_id "ENSMUSG00000032112.11"; transcript_id "ENSMUSG00000032112.11_tx_2"; exon_id "chr9_44315057_44315395_-"; exonnum "5"; txlen "847";
chr9	HAVANA	UTR	44315058	44315629	0	-	.	gene_id "ENSMUSG00000032112.11"; transcript_id "ENSMUST00000217163.2"; gene_type "protein_coding"; gene_name "Trappc4"; transcript_type "protein_coding"; transcript_name "Trappc4-206"; exon_number 4; exon_id "ENSMUSE00001404508.2"; level 2; protein_id "ENSMUSP00000150263.2"; transcript_support_level "1"; mgi_id "MGI:1926211"; tag "basic"; havana_gene "OTTMUSG00000063274.1"; havana_transcript "OTTMUST00000154118.1";
chr9	HAVANA	exon	44315058	44315757	0	-	.	gene_id "ENSMUSG00000032112.11"; transcript_id "ENSMUST00000217163.2"; gene_type "protein_coding"; gene_name "Trappc4"; transcript_type "protein_coding"; transcript_name "Trappc4-206"; exon_number 4; exon_id "ENSMUSE00001404508.2"; level 2; protein_id "ENSMUSP00000150263.2"; transcript_support_level "1"; mgi_id "MGI:1926211"; tag "basic"; havana_gene "OTTMUSG00000063274.1"; havana_transcript "OTTMUST00000154118.1";
chr9	HAVANA	transcript	44315058	44318629	0	-	.	gene_id "ENSMUSG00000032112.11"; transcript_id "ENSMUST00000217163.2"; gene_type "protein_coding"; gene_name "Trappc4"; transcript_type "protein_coding"; transcript_name "Trappc4-206"; level 2; protein_id "ENSMUSP00000150263.2"; transcript_support_level "1"; mgi_id "MGI:1926211"; tag "basic"; havana_gene "OTTMUSG00000063274.1"; havana_transcript "OTTMUST00000154118.1";
chr9	HAVANA	stop_codon	44315317	44315319	0	-	0	gene_id "ENSMUSG00000032112.11"; transcript_id "ENSMUST00000034623.8"; gene_type "protein_coding"; gene_name "Trappc4"; transcript_type "protein_coding"; transcript_name "Trappc4-201"; exon_number 5; exon_id "ENSMUSE00000362068.8"; level 2; protein_id "ENSMUSP00000034623.7"; transcript_support_level "1"; mgi_id "MGI:1926211"; tag "basic"; tag "Ensembl_canonical"; tag "GENCODE_Primary"; tag "appris_principal_1"; tag "CCDS"; ccdsid "CCDS23109.1"; havana_gene "OTTMUSG00000063274.1"; havana_transcript "OTTMUST00000154117.1";
chr9	HAVANA	CDS	44315320	44315395	0	-	1	gene_id "ENSMUSG00000032112.11"; transcript_id "ENSMUST00000034623.8"; gene_type "protein_coding"; gene_name "Trappc4"; transcript_type "protein_coding"; transcript_name "Trappc4-201"; exon_number 5; exon_id "ENSMUSE00000362068.8"; level 2; protein_id "ENSMUSP00000034623.7"; transcript_support_level "1"; mgi_id "MGI:1926211"; tag "basic"; tag "Ensembl_canonical"; tag "GENCODE_Primary"; tag "appris_principal_1"; tag "CCDS"; ccdsid "CCDS23109.1"; havana_gene "OTTMUSG00000063274.1"; havana_transcript "OTTMUST00000154117.1";
chr9	HAVANA	exon	44315361	44315395	0	-	.	gene_id "ENSMUSG00000032112.11"; transcript_id "ENSMUST00000217084.2"; gene_type "protein_coding"; gene_name "Trappc4"; transcript_type "nonsense_mediated_decay"; transcript_name "Trappc4-205"; exon_number 3; exon_id "ENSMUSE00001401102.2"; level 2; protein_id "ENSMUSP00000149324.2"; transcript_support_level "3"; mgi_id "MGI:1926211"; havana_gene "OTTMUSG00000063274.1"; havana_transcript "OTTMUST00000154119.1";
chr9	HAVANA	UTR	44315361	44315395	0	-	.	gene_id "ENSMUSG00000032112.11"; transcript_id "ENSMUST00000217084.2"; gene_type "protein_coding"; gene_name "Trappc4"; transcript_type "nonsense_mediated_decay"; transcript_name "Trappc4-205"; exon_number 3; exon_id "ENSMUSE00001401102.2"; level 2; protein_id "ENSMUSP00000149324.2"; transcript_support_level "3"; mgi_id "MGI:1926211"; havana_gene "OTTMUSG00000063274.1"; havana_transcript "OTTMUST00000154119.1";
chr9	HAVANA	transcript	44315361	44318339	0	-	.	gene_id "ENSMUSG00000032112.11"; transcript_id "ENSMUST00000217084.2"; gene_type "protein_coding"; gene_name "Trappc4"; transcript_type "nonsense_mediated_decay"; transcript_name "Trappc4-205"; level 2; protein_id "ENSMUSP00000149324.2"; transcript_support_level "3"; mgi_id "MGI:1926211"; havana_gene "OTTMUSG00000063274.1"; havana_transcript "OTTMUST00000154119.1";
chr9	HAVANA	stop_codon	44315627	44315629	0	-	0	gene_id "ENSMUSG00000032112.11"; transcript_id "ENSMUST00000217163.2"; gene_type "protein_coding"; gene_name "Trappc4"; transcript_type "protein_coding"; transcript_name "Trappc4-206"; exon_number 4; exon_id "ENSMUSE00001404508.2"; level 2; protein_id "ENSMUSP00000150263.2"; transcript_support_level "1"; mgi_id "MGI:1926211"; tag "basic"; havana_gene "OTTMUSG00000063274.1"; havana_transcript "OTTMUST00000154118.1";
chr9	HAVANA	CDS	44315630	44315757	0	-	2	gene_id "ENSMUSG00000032112.11"; transcript_id "ENSMUST00000217163.2"; gene_type "protein_coding"; gene_name "Trappc4"; transcript_type "protein_coding"; transcript_name "Trappc4-206"; exon_number 4; exon_id "ENSMUSE00001404508.2"; level 2; protein_id "ENSMUSP00000150263.2"; transcript_support_level "1"; mgi_id "MGI:1926211"; tag "basic"; havana_gene "OTTMUSG00000063274.1"; havana_transcript "OTTMUST00000154118.1";
chr9	HAVANA	UTR	44315631	44315729	0	-	.	gene_id "ENSMUSG00000032112.11"; transcript_id "ENSMUST00000217084.2"; gene_type "protein_coding"; gene_name "Trappc4"; transcript_type "nonsense_mediated_decay"; transcript_name "Trappc4-205"; exon_number 2; exon_id "ENSMUSE00001401988.2"; level 2; protein_id "ENSMUSP00000149324.2"; transcript_support_level "3"; mgi_id "MGI:1926211"; havana_gene "OTTMUSG00000063274.1"; havana_transcript "OTTMUST00000154119.1";
chr9	HAVANA	exon	44315631	44315757	0	-	.	gene_id "ENSMUSG00000032112.11"; transcript_id "ENSMUST00000213747.2"; gene_type "protein_coding"; gene_name "Trappc4"; transcript_type "retained_intron"; transcript_name "Trappc4-202"; exon_number 3; exon_id "ENSMUSE00001394106.2"; level 2; transcript_support_level "2"; mgi_id "MGI:1926211"; havana_gene "OTTMUSG00000063274.1"; havana_transcript "OTTMUST00000154116.1";
chr9	HAVANA	exon	44315631	44315757	0	-	.	gene_id "ENSMUSG00000032112.11"; transcript_id "ENSMUST00000034623.8"; gene_type "protein_coding"; gene_name "Trappc4"; transcript_type "protein_coding"; transcript_name "Trappc4-201"; exon_number 4; exon_id "ENSMUSE00000216617.2"; level 2; protein_id "ENSMUSP00000034623.7"; transcript_support_level "1"; mgi_id "MGI:1926211"; tag "basic"; tag "Ensembl_canonical"; tag "GENCODE_Primary"; tag "appris_principal_1"; tag "CCDS"; ccdsid "CCDS23109.1"; havana_gene "OTTMUSG00000063274.1"; havana_transcript "OTTMUST00000154117.1";
chr9	HAVANA	CDS	44315631	44315757	0	-	2	gene_id "ENSMUSG00000032112.11"; transcript_id "ENSMUST00000034623.8"; gene_type "protein_coding"; gene_name "Trappc4"; transcript_type "protein_coding"; transcript_name "Trappc4-201"; exon_number 4; exon_id "ENSMUSE00000216617.2"; level 2; protein_id "ENSMUSP00000034623.7"; transcript_support_level "1"; mgi_id "MGI:1926211"; tag "basic"; tag "Ensembl_canonical"; tag "GENCODE_Primary"; tag "appris_principal_1"; tag "CCDS"; ccdsid "CCDS23109.1"; havana_gene "OTTMUSG00000063274.1"; havana_transcript "OTTMUST00000154117.1";
chr9	HAVANA	exon	44315631	44315757	0	-	.	gene_id "ENSMUSG00000032112.11"; transcript_id "ENSMUST00000217084.2"; gene_type "protein_coding"; gene_name "Trappc4"; transcript_type "nonsense_mediated_decay"; transcript_name "Trappc4-205"; exon_number 2; exon_id "ENSMUSE00001401988.2"; level 2; protein_id "ENSMUSP00000149324.2"; transcript_support_level "3"; mgi_id "MGI:1926211"; havana_gene "OTTMUSG00000063274.1"; havana_transcript "OTTMUST00000154119.1";
chr9	ENSEMBL_gcm37	exon	44315631	44315757	2576.78642926438	-	.	gene_id "ENSMUSG00000032112.11"; transcript_id "ENSMUSG00000032112.11_tx_1"; exon_id "chr9_44315631_44315757_-"; exonnum "4"; txlen "970";
chr9	ENSEMBL_gcm37	exon	44315631	44315757	6.26454072869434	-	.	gene_id "ENSMUSG00000032112.11"; transcript_id "ENSMUSG00000032112.11_tx_2"; exon_id "chr9_44315631_44315757_-"; exonnum "4"; txlen "847";
chr9	HAVANA	stop_codon	44315727	44315729	0	-	0	gene_id "ENSMUSG00000032112.11"; transcript_id "ENSMUST00000217084.2"; gene_type "protein_coding"; gene_name "Trappc4"; transcript_type "nonsense_mediated_decay"; transcript_name "Trappc4-205"; exon_number 2; exon_id "ENSMUSE00001401988.2"; level 2; protein_id "ENSMUSP00000149324.2"; transcript_support_level "3"; mgi_id "MGI:1926211"; havana_gene "OTTMUSG00000063274.1"; havana_transcript "OTTMUST00000154119.1";
chr9	HAVANA	CDS	44315730	44315757	0	-	1	gene_id "ENSMUSG00000032112.11"; transcript_id "ENSMUST00000217084.2"; gene_type "protein_coding"; gene_name "Trappc4"; transcript_type "nonsense_mediated_decay"; transcript_name "Trappc4-205"; exon_number 2; exon_id "ENSMUSE00001401988.2"; level 2; protein_id "ENSMUSP00000149324.2"; transcript_support_level "3"; mgi_id "MGI:1926211"; havana_gene "OTTMUSG00000063274.1"; havana_transcript "OTTMUST00000154119.1";
chr9	HAVANA	exon	44316540	44316643	0	-	.	gene_id "ENSMUSG00000032112.11"; transcript_id "ENSMUST00000213747.2"; gene_type "protein_coding"; gene_name "Trappc4"; transcript_type "retained_intron"; transcript_name "Trappc4-202"; exon_number 2; exon_id "ENSMUSE00001399005.2"; level 2; transcript_support_level "2"; mgi_id "MGI:1926211"; havana_gene "OTTMUSG00000063274.1"; havana_transcript "OTTMUST00000154116.1";
chr9	HAVANA	exon	44316540	44316643	0	-	.	gene_id "ENSMUSG00000032112.11"; transcript_id "ENSMUST00000034623.8"; gene_type "protein_coding"; gene_name "Trappc4"; transcript_type "protein_coding"; transcript_name "Trappc4-201"; exon_number 3; exon_id "ENSMUSE00000216615.2"; level 2; protein_id "ENSMUSP00000034623.7"; transcript_support_level "1"; mgi_id "MGI:1926211"; tag "basic"; tag "Ensembl_canonical"; tag "GENCODE_Primary"; tag "appris_principal_1"; tag "CCDS"; ccdsid "CCDS23109.1"; havana_gene "OTTMUSG00000063274.1"; havana_transcript "OTTMUST00000154117.1";
chr9	HAVANA	CDS	44316540	44316643	0	-	1	gene_id "ENSMUSG00000032112.11"; transcript_id "ENSMUST00000034623.8"; gene_type "protein_coding"; gene_name "Trappc4"; transcript_type "protein_coding"; transcript_name "Trappc4-201"; exon_number 3; exon_id "ENSMUSE00000216615.2"; level 2; protein_id "ENSMUSP00000034623.7"; transcript_support_level "1"; mgi_id "MGI:1926211"; tag "basic"; tag "Ensembl_canonical"; tag "GENCODE_Primary"; tag "appris_principal_1"; tag "CCDS"; ccdsid "CCDS23109.1"; havana_gene "OTTMUSG00000063274.1"; havana_transcript "OTTMUST00000154117.1";
chr9	HAVANA	exon	44316540	44316643	0	-	.	gene_id "ENSMUSG00000032112.11"; transcript_id "ENSMUST00000217163.2"; gene_type "protein_coding"; gene_name "Trappc4"; transcript_type "protein_coding"; transcript_name "Trappc4-206"; exon_number 3; exon_id "ENSMUSE00000216615.2"; level 2; protein_id "ENSMUSP00000150263.2"; transcript_support_level "1"; mgi_id "MGI:1926211"; tag "basic"; havana_gene "OTTMUSG00000063274.1"; havana_transcript "OTTMUST00000154118.1";
chr9	HAVANA	CDS	44316540	44316643	0	-	1	gene_id "ENSMUSG00000032112.11"; transcript_id "ENSMUST00000217163.2"; gene_type "protein_coding"; gene_name "Trappc4"; transcript_type "protein_coding"; transcript_name "Trappc4-206"; exon_number 3; exon_id "ENSMUSE00000216615.2"; level 2; protein_id "ENSMUSP00000150263.2"; transcript_support_level "1"; mgi_id "MGI:1926211"; tag "basic"; havana_gene "OTTMUSG00000063274.1"; havana_transcript "OTTMUST00000154118.1";
chr9	ENSEMBL_gcm37	exon	44316540	44316643	2576.78642926438	-	.	gene_id "ENSMUSG00000032112.11"; transcript_id "ENSMUSG00000032112.11_tx_1"; exon_id "chr9_44316540_44316643_-"; exonnum "3"; txlen "970";
chr9	ENSEMBL_gcm37	exon	44316540	44316643	6.26454072869434	-	.	gene_id "ENSMUSG00000032112.11"; transcript_id "ENSMUSG00000032112.11_tx_2"; exon_id "chr9_44316540_44316643_-"; exonnum "3"; txlen "847";
chr9	HAVANA	exon	44316577	44316643	0	-	.	gene_id "ENSMUSG00000032112.11"; transcript_id "ENSMUST00000215072.2"; gene_type "protein_coding"; gene_name "Trappc4"; transcript_type "protein_coding_CDS_not_defined"; transcript_name "Trappc4-203"; exon_number 3; exon_id "ENSMUSE00001398222.2"; level 2; transcript_support_level "3"; mgi_id "MGI:1926211"; havana_gene "OTTMUSG00000063274.1"; havana_transcript "OTTMUST00000154120.1";
chr9	HAVANA	transcript	44316577	44318638	0	-	.	gene_id "ENSMUSG00000032112.11"; transcript_id "ENSMUST00000215072.2"; gene_type "protein_coding"; gene_name "Trappc4"; transcript_type "protein_coding_CDS_not_defined"; transcript_name "Trappc4-203"; level 2; transcript_support_level "3"; mgi_id "MGI:1926211"; havana_gene "OTTMUSG00000063274.1"; havana_transcript "OTTMUST00000154120.1";
chr9	HAVANA	transcript	44317321	44318659	0	-	.	gene_id "ENSMUSG00000032112.11"; transcript_id "ENSMUST00000215731.2"; gene_type "protein_coding"; gene_name "Trappc4"; transcript_type "retained_intron"; transcript_name "Trappc4-204"; level 2; transcript_support_level "NA"; mgi_id "MGI:1926211"; havana_gene "OTTMUSG00000063274.1"; havana_transcript "OTTMUST00000154121.1";
chr9	HAVANA	exon	44317321	44318659	0	-	.	gene_id "ENSMUSG00000032112.11"; transcript_id "ENSMUST00000215731.2"; gene_type "protein_coding"; gene_name "Trappc4"; transcript_type "retained_intron"; transcript_name "Trappc4-204"; exon_number 1; exon_id "ENSMUSE00001401691.2"; level 2; transcript_support_level "NA"; mgi_id "MGI:1926211"; havana_gene "OTTMUSG00000063274.1"; havana_transcript "OTTMUST00000154121.1";
chr9	HAVANA	exon	44317716	44318275	0	-	.	gene_id "ENSMUSG00000032112.11"; transcript_id "ENSMUST00000217224.2"; gene_type "protein_coding"; gene_name "Trappc4"; transcript_type "retained_intron"; transcript_name "Trappc4-207"; exon_number 2; exon_id "ENSMUSE00001400148.2"; level 2; transcript_support_level "2"; mgi_id "MGI:1926211"; havana_gene "OTTMUSG00000063274.1"; havana_transcript "OTTMUST00000154122.1";
chr9	HAVANA	transcript	44317716	44318648	0	-	.	gene_id "ENSMUSG00000032112.11"; transcript_id "ENSMUST00000217224.2"; gene_type "protein_coding"; gene_name "Trappc4"; transcript_type "retained_intron"; transcript_name "Trappc4-207"; level 2; transcript_support_level "2"; mgi_id "MGI:1926211"; havana_gene "OTTMUSG00000063274.1"; havana_transcript "OTTMUST00000154122.1";
chr9	HAVANA	CDS	44318101	44318246	0	-	0	gene_id "ENSMUSG00000032112.11"; transcript_id "ENSMUST00000217084.2"; gene_type "protein_coding"; gene_name "Trappc4"; transcript_type "nonsense_mediated_decay"; transcript_name "Trappc4-205"; exon_number 1; exon_id "ENSMUSE00001404672.2"; level 2; protein_id "ENSMUSP00000149324.2"; transcript_support_level "3"; mgi_id "MGI:1926211"; havana_gene "OTTMUSG00000063274.1"; havana_transcript "OTTMUST00000154119.1";
chr9	HAVANA	exon	44318101	44318275	0	-	.	gene_id "ENSMUSG00000032112.11"; transcript_id "ENSMUST00000034623.8"; gene_type "protein_coding"; gene_name "Trappc4"; transcript_type "protein_coding"; transcript_name "Trappc4-201"; exon_number 2; exon_id "ENSMUSE00000216618.2"; level 2; protein_id "ENSMUSP00000034623.7"; transcript_support_level "1"; mgi_id "MGI:1926211"; tag "basic"; tag "Ensembl_canonical"; tag "GENCODE_Primary"; tag "appris_principal_1"; tag "CCDS"; ccdsid "CCDS23109.1"; havana_gene "OTTMUSG00000063274.1"; havana_transcript "OTTMUST00000154117.1";
chr9	HAVANA	CDS	44318101	44318275	0	-	2	gene_id "ENSMUSG00000032112.11"; transcript_id "ENSMUST00000034623.8"; gene_type "protein_coding"; gene_name "Trappc4"; transcript_type "protein_coding"; transcript_name "Trappc4-201"; exon_number 2; exon_id "ENSMUSE00000216618.2"; level 2; protein_id "ENSMUSP00000034623.7"; transcript_support_level "1"; mgi_id "MGI:1926211"; tag "basic"; tag "Ensembl_canonical"; tag "GENCODE_Primary"; tag "appris_principal_1"; tag "CCDS"; ccdsid "CCDS23109.1"; havana_gene "OTTMUSG00000063274.1"; havana_transcript "OTTMUST00000154117.1";
chr9	HAVANA	exon	44318101	44318275	0	-	.	gene_id "ENSMUSG00000032112.11"; transcript_id "ENSMUST00000217163.2"; gene_type "protein_coding"; gene_name "Trappc4"; transcript_type "protein_coding"; transcript_name "Trappc4-206"; exon_number 2; exon_id "ENSMUSE00000216618.2"; level 2; protein_id "ENSMUSP00000150263.2"; transcript_support_level "1"; mgi_id "MGI:1926211"; tag "basic"; havana_gene "OTTMUSG00000063274.1"; havana_transcript "OTTMUST00000154118.1";
chr9	HAVANA	CDS	44318101	44318275	0	-	2	gene_id "ENSMUSG00000032112.11"; transcript_id "ENSMUST00000217163.2"; gene_type "protein_coding"; gene_name "Trappc4"; transcript_type "protein_coding"; transcript_name "Trappc4-206"; exon_number 2; exon_id "ENSMUSE00000216618.2"; level 2; protein_id "ENSMUSP00000150263.2"; transcript_support_level "1"; mgi_id "MGI:1926211"; tag "basic"; havana_gene "OTTMUSG00000063274.1"; havana_transcript "OTTMUST00000154118.1";
chr9	HAVANA	exon	44318101	44318275	0	-	.	gene_id "ENSMUSG00000032112.11"; transcript_id "ENSMUST00000215072.2"; gene_type "protein_coding"; gene_name "Trappc4"; transcript_type "protein_coding_CDS_not_defined"; transcript_name "Trappc4-203"; exon_number 2; exon_id "ENSMUSE00001402400.2"; level 2; transcript_support_level "3"; mgi_id "MGI:1926211"; havana_gene "OTTMUSG00000063274.1"; havana_transcript "OTTMUST00000154120.1";
chr9	ENSEMBL_gcm37	exon	44318101	44318275	2576.78642926438	-	.	gene_id "ENSMUSG00000032112.11"; transcript_id "ENSMUSG00000032112.11_tx_1"; exon_id "chr9_44318101_44318275_-"; exonnum "2"; txlen "970";
chr9	ENSEMBL_gcm37	exon	44318101	44318275	6.26454072869434	-	.	gene_id "ENSMUSG00000032112.11"; transcript_id "ENSMUSG00000032112.11_tx_2"; exon_id "chr9_44318101_44318275_-"; exonnum "2"; txlen "847";
chr9	HAVANA	exon	44318101	44318339	0	-	.	gene_id "ENSMUSG00000032112.11"; transcript_id "ENSMUST00000217084.2"; gene_type "protein_coding"; gene_name "Trappc4"; transcript_type "nonsense_mediated_decay"; transcript_name "Trappc4-205"; exon_number 1; exon_id "ENSMUSE00001404672.2"; level 2; protein_id "ENSMUSP00000149324.2"; transcript_support_level "3"; mgi_id "MGI:1926211"; havana_gene "OTTMUSG00000063274.1"; havana_transcript "OTTMUST00000154119.1";
chr9	HAVANA	exon	44318101	44318403	0	-	.	gene_id "ENSMUSG00000032112.11"; transcript_id "ENSMUST00000213747.2"; gene_type "protein_coding"; gene_name "Trappc4"; transcript_type "retained_intron"; transcript_name "Trappc4-202"; exon_number 1; exon_id "ENSMUSE00001395425.2"; level 2; transcript_support_level "2"; mgi_id "MGI:1926211"; havana_gene "OTTMUSG00000063274.1"; havana_transcript "OTTMUST00000154116.1";
chr9	HAVANA	start_codon	44318244	44318246	0	-	0	gene_id "ENSMUSG00000032112.11"; transcript_id "ENSMUST00000217084.2"; gene_type "protein_coding"; gene_name "Trappc4"; transcript_type "nonsense_mediated_decay"; transcript_name "Trappc4-205"; exon_number 1; exon_id "ENSMUSE00001404672.2"; level 2; protein_id "ENSMUSP00000149324.2"; transcript_support_level "3"; mgi_id "MGI:1926211"; havana_gene "OTTMUSG00000063274.1"; havana_transcript "OTTMUST00000154119.1";
chr9	HAVANA	UTR	44318247	44318339	0	-	.	gene_id "ENSMUSG00000032112.11"; transcript_id "ENSMUST00000217084.2"; gene_type "protein_coding"; gene_name "Trappc4"; transcript_type "nonsense_mediated_decay"; transcript_name "Trappc4-205"; exon_number 1; exon_id "ENSMUSE00001404672.2"; level 2; protein_id "ENSMUSP00000149324.2"; transcript_support_level "3"; mgi_id "MGI:1926211"; havana_gene "OTTMUSG00000063274.1"; havana_transcript "OTTMUST00000154119.1";
chr9	HAVANA	CDS	44318424	44318598	0	-	0	gene_id "ENSMUSG00000032112.11"; transcript_id "ENSMUST00000034623.8"; gene_type "protein_coding"; gene_name "Trappc4"; transcript_type "protein_coding"; transcript_name "Trappc4-201"; exon_number 1; exon_id "ENSMUSE00000379869.3"; level 2; protein_id "ENSMUSP00000034623.7"; transcript_support_level "1"; mgi_id "MGI:1926211"; tag "basic"; tag "Ensembl_canonical"; tag "GENCODE_Primary"; tag "appris_principal_1"; tag "CCDS"; ccdsid "CCDS23109.1"; havana_gene "OTTMUSG00000063274.1"; havana_transcript "OTTMUST00000154117.1";
chr9	HAVANA	CDS	44318424	44318598	0	-	0	gene_id "ENSMUSG00000032112.11"; transcript_id "ENSMUST00000217163.2"; gene_type "protein_coding"; gene_name "Trappc4"; transcript_type "protein_coding"; transcript_name "Trappc4-206"; exon_number 1; exon_id "ENSMUSE00001403796.2"; level 2; protein_id "ENSMUSP00000150263.2"; transcript_support_level "1"; mgi_id "MGI:1926211"; tag "basic"; havana_gene "OTTMUSG00000063274.1"; havana_transcript "OTTMUST00000154118.1";
chr9	HAVANA	exon	44318424	44318629	0	-	.	gene_id "ENSMUSG00000032112.11"; transcript_id "ENSMUST00000217163.2"; gene_type "protein_coding"; gene_name "Trappc4"; transcript_type "protein_coding"; transcript_name "Trappc4-206"; exon_number 1; exon_id "ENSMUSE00001403796.2"; level 2; protein_id "ENSMUSP00000150263.2"; transcript_support_level "1"; mgi_id "MGI:1926211"; tag "basic"; havana_gene "OTTMUSG00000063274.1"; havana_transcript "OTTMUST00000154118.1";
chr9	HAVANA	exon	44318424	44318648	0	-	.	gene_id "ENSMUSG00000032112.11"; transcript_id "ENSMUST00000217224.2"; gene_type "protein_coding"; gene_name "Trappc4"; transcript_type "retained_intron"; transcript_name "Trappc4-207"; exon_number 1; exon_id "ENSMUSE00001405131.2"; level 2; transcript_support_level "2"; mgi_id "MGI:1926211"; havana_gene "OTTMUSG00000063274.1"; havana_transcript "OTTMUST00000154122.1";
chr9	ENSEMBL_gcm37	exon	44318424	44318648	2576.78642926438	-	.	gene_id "ENSMUSG00000032112.11"; transcript_id "ENSMUSG00000032112.11_tx_1"; exon_id "chr9_44318424_44318648_-"; exonnum "1"; txlen "970";
chr9	HAVANA	exon	44318424	44318897	0	-	.	gene_id "ENSMUSG00000032112.11"; transcript_id "ENSMUST00000034623.8"; gene_type "protein_coding"; gene_name "Trappc4"; transcript_type "protein_coding"; transcript_name "Trappc4-201"; exon_number 1; exon_id "ENSMUSE00000379869.3"; level 2; protein_id "ENSMUSP00000034623.7"; transcript_support_level "1"; mgi_id "MGI:1926211"; tag "basic"; tag "Ensembl_canonical"; tag "GENCODE_Primary"; tag "appris_principal_1"; tag "CCDS"; ccdsid "CCDS23109.1"; havana_gene "OTTMUSG00000063274.1"; havana_transcript "OTTMUST00000154117.1";
chr9	HAVANA	exon	44318582	44318638	0	-	.	gene_id "ENSMUSG00000032112.11"; transcript_id "ENSMUST00000215072.2"; gene_type "protein_coding"; gene_name "Trappc4"; transcript_type "protein_coding_CDS_not_defined"; transcript_name "Trappc4-203"; exon_number 1; exon_id "ENSMUSE00001395740.2"; level 2; transcript_support_level "3"; mgi_id "MGI:1926211"; havana_gene "OTTMUSG00000063274.1"; havana_transcript "OTTMUST00000154120.1";
chr9	HAVANA	start_codon	44318596	44318598	0	-	0	gene_id "ENSMUSG00000032112.11"; transcript_id "ENSMUST00000034623.8"; gene_type "protein_coding"; gene_name "Trappc4"; transcript_type "protein_coding"; transcript_name "Trappc4-201"; exon_number 1; exon_id "ENSMUSE00000379869.3"; level 2; protein_id "ENSMUSP00000034623.7"; transcript_support_level "1"; mgi_id "MGI:1926211"; tag "basic"; tag "Ensembl_canonical"; tag "GENCODE_Primary"; tag "appris_principal_1"; tag "CCDS"; ccdsid "CCDS23109.1"; havana_gene "OTTMUSG00000063274.1"; havana_transcript "OTTMUST00000154117.1";
chr9	HAVANA	start_codon	44318596	44318598	0	-	0	gene_id "ENSMUSG00000032112.11"; transcript_id "ENSMUST00000217163.2"; gene_type "protein_coding"; gene_name "Trappc4"; transcript_type "protein_coding"; transcript_name "Trappc4-206"; exon_number 1; exon_id "ENSMUSE00001403796.2"; level 2; protein_id "ENSMUSP00000150263.2"; transcript_support_level "1"; mgi_id "MGI:1926211"; tag "basic"; havana_gene "OTTMUSG00000063274.1"; havana_transcript "OTTMUST00000154118.1";
chr9	HAVANA	UTR	44318599	44318629	0	-	.	gene_id "ENSMUSG00000032112.11"; transcript_id "ENSMUST00000217163.2"; gene_type "protein_coding"; gene_name "Trappc4"; transcript_type "protein_coding"; transcript_name "Trappc4-206"; exon_number 1; exon_id "ENSMUSE00001403796.2"; level 2; protein_id "ENSMUSP00000150263.2"; transcript_support_level "1"; mgi_id "MGI:1926211"; tag "basic"; havana_gene "OTTMUSG00000063274.1"; havana_transcript "OTTMUST00000154118.1";
chr9	HAVANA	UTR	44318599	44318897	0	-	.	gene_id "ENSMUSG00000032112.11"; transcript_id "ENSMUST00000034623.8"; gene_type "protein_coding"; gene_name "Trappc4"; transcript_type "protein_coding"; transcript_name "Trappc4-201"; exon_number 1; exon_id "ENSMUSE00000379869.3"; level 2; protein_id "ENSMUSP00000034623.7"; transcript_support_level "1"; mgi_id "MGI:1926211"; tag "basic"; tag "Ensembl_canonical"; tag "GENCODE_Primary"; tag "appris_principal_1"; tag "CCDS"; ccdsid "CCDS23109.1"; havana_gene "OTTMUSG00000063274.1"; havana_transcript "OTTMUST00000154117.1";
chr9	sragcm37_ss	exon	44318774	44318875	6.26454072869434	-	.	gene_id "ENSMUSG00000032112.11"; transcript_id "ENSMUSG00000032112.11_tx_2"; exon_id "chr9_44318774_44318875_-"; exonnum "1"; txlen "847";
chr9	HAVANA	UTR	44321456	44321603	0	-	.	gene_id "ENSMUSG00000043923.9"; transcript_id "ENSMUST00000053286.9"; gene_type "protein_coding"; gene_name "Cenatac"; transcript_type "protein_coding"; transcript_name "Cenatac-201"; exon_number 11; exon_id "ENSMUSE00000368282.9"; level 2; protein_id "ENSMUSP00000053216.8"; transcript_support_level "1"; mgi_id "MGI:2685960"; tag "basic"; tag "Ensembl_canonical"; tag "GENCODE_Primary"; tag "appris_principal_1"; tag "CCDS"; ccdsid "CCDS23110.1"; havana_gene "OTTMUSG00000063303.1"; havana_transcript "OTTMUST00000154199.1";
chr9	HAVANA	exon	44321456	44321661	0	-	.	gene_id "ENSMUSG00000043923.9"; transcript_id "ENSMUST00000053286.9"; gene_type "protein_coding"; gene_name "Cenatac"; transcript_type "protein_coding"; transcript_name "Cenatac-201"; exon_number 11; exon_id "ENSMUSE00000368282.9"; level 2; protein_id "ENSMUSP00000053216.8"; transcript_support_level "1"; mgi_id "MGI:2685960"; tag "basic"; tag "Ensembl_canonical"; tag "GENCODE_Primary"; tag "appris_principal_1"; tag "CCDS"; ccdsid "CCDS23110.1"; havana_gene "OTTMUSG00000063303.1"; havana_transcript "OTTMUST00000154199.1";
chr9	HAVANA	gene	44321456	44329866	0	-	.	gene_id "ENSMUSG00000043923.9"; gene_type "protein_coding"; gene_name "Cenatac"; level 2; mgi_id "MGI:2685960"; havana_gene "OTTMUSG00000063303.1";
chr9	HAVANA	transcript	44321456	44329866	0	-	.	gene_id "ENSMUSG00000043923.9"; transcript_id "ENSMUST00000053286.9"; gene_type "protein_coding"; gene_name "Cenatac"; transcript_type "protein_coding"; transcript_name "Cenatac-201"; level 2; protein_id "ENSMUSP00000053216.8"; transcript_support_level "1"; mgi_id "MGI:2685960"; tag "basic"; tag "Ensembl_canonical"; tag "GENCODE_Primary"; tag "appris_principal_1"; tag "CCDS"; ccdsid "CCDS23110.1"; havana_gene "OTTMUSG00000063303.1"; havana_transcript "OTTMUST00000154199.1";
chr9	HAVANA	exon	44321458	44321661	0	-	.	gene_id "ENSMUSG00000043923.9"; transcript_id "ENSMUST00000215402.2"; gene_type "protein_coding"; gene_name "Cenatac"; transcript_type "retained_intron"; transcript_name "Cenatac-208"; exon_number 3; exon_id "ENSMUSE00001404459.2"; level 2; transcript_support_level "2"; mgi_id "MGI:2685960"; havana_gene "OTTMUSG00000063303.1"; havana_transcript "OTTMUST00000154200.1";
chr9	HAVANA	transcript	44321458	44322527	0	-	.	gene_id "ENSMUSG00000043923.9"; transcript_id "ENSMUST00000215402.2"; gene_type "protein_coding"; gene_name "Cenatac"; transcript_type "retained_intron"; transcript_name "Cenatac-208"; level 2; transcript_support_level "2"; mgi_id "MGI:2685960"; havana_gene "OTTMUSG00000063303.1"; havana_transcript "OTTMUST00000154200.1";
chr9	HAVANA	exon	44321460	44321661	0	-	.	gene_id "ENSMUSG00000043923.9"; transcript_id "ENSMUST00000214370.2"; gene_type "protein_coding"; gene_name "Cenatac"; transcript_type "retained_intron"; transcript_name "Cenatac-203"; exon_number 5; exon_id "ENSMUSE00001394825.2"; level 2; transcript_support_level "2"; mgi_id "MGI:2685960"; havana_gene "OTTMUSG00000063303.1"; havana_transcript "OTTMUST00000154201.1";
chr9	HAVANA	transcript	44321460	44324408	0	-	.	gene_id "ENSMUSG00000043923.9"; transcript_id "ENSMUST00000214370.2"; gene_type "protein_coding"; gene_name "Cenatac"; transcript_type "retained_intron"; transcript_name "Cenatac-203"; level 2; transcript_support_level "2"; mgi_id "MGI:2685960"; havana_gene "OTTMUSG00000063303.1"; havana_transcript "OTTMUST00000154201.1";
chr9	HAVANA	exon	44321522	44321661	0	-	.	gene_id "ENSMUSG00000043923.9"; transcript_id "ENSMUST00000216134.2"; gene_type "protein_coding"; gene_name "Cenatac"; transcript_type "retained_intron"; transcript_name "Cenatac-209"; exon_number 6; exon_id "ENSMUSE00001404768.2"; level 2; transcript_support_level "2"; mgi_id "MGI:2685960"; havana_gene "OTTMUSG00000063303.1"; havana_transcript "OTTMUST00000154202.1";
chr9	HAVANA	transcript	44321522	44324595	0	-	.	gene_id "ENSMUSG00000043923.9"; transcript_id "ENSMUST00000216134.2"; gene_type "protein_coding"; gene_name "Cenatac"; transcript_type "retained_intron"; transcript_name "Cenatac-209"; level 2; transcript_support_level "2"; mgi_id "MGI:2685960"; havana_gene "OTTMUSG00000063303.1"; havana_transcript "OTTMUST00000154202.1";
chr9	HAVANA	stop_codon	44321601	44321603	0	-	0	gene_id "ENSMUSG00000043923.9"; transcript_id "ENSMUST00000053286.9"; gene_type "protein_coding"; gene_name "Cenatac"; transcript_type "protein_coding"; transcript_name "Cenatac-201"; exon_number 11; exon_id "ENSMUSE00000368282.9"; level 2; protein_id "ENSMUSP00000053216.8"; transcript_support_level "1"; mgi_id "MGI:2685960"; tag "basic"; tag "Ensembl_canonical"; tag "GENCODE_Primary"; tag "appris_principal_1"; tag "CCDS"; ccdsid "CCDS23110.1"; havana_gene "OTTMUSG00000063303.1"; havana_transcript "OTTMUST00000154199.1";
chr9	HAVANA	CDS	44321604	44321661	0	-	1	gene_id "ENSMUSG00000043923.9"; transcript_id "ENSMUST00000053286.9"; gene_type "protein_coding"; gene_name "Cenatac"; transcript_type "protein_coding"; transcript_name "Cenatac-201"; exon_number 11; exon_id "ENSMUSE00000368282.9"; level 2; protein_id "ENSMUSP00000053216.8"; transcript_support_level "1"; mgi_id "MGI:2685960"; tag "basic"; tag "Ensembl_canonical"; tag "GENCODE_Primary"; tag "appris_principal_1"; tag "CCDS"; ccdsid "CCDS23110.1"; havana_gene "OTTMUSG00000063303.1"; havana_transcript "OTTMUST00000154199.1";
chr9	HAVANA	exon	44321610	44321661	0	-	.	gene_id "ENSMUSG00000043923.9"; transcript_id "ENSMUST00000214494.2"; gene_type "protein_coding"; gene_name "Cenatac"; transcript_type "nonsense_mediated_decay"; transcript_name "Cenatac-204"; exon_number 11; exon_id "ENSMUSE00001395542.2"; level 2; protein_id "ENSMUSP00000151113.2"; transcript_support_level "5"; mgi_id "MGI:2685960"; havana_gene "OTTMUSG00000063303.1"; havana_transcript "OTTMUST00000154203.1";
chr9	HAVANA	UTR	44321610	44321661	0	-	.	gene_id "ENSMUSG00000043923.9"; transcript_id "ENSMUST00000214494.2"; gene_type "protein_coding"; gene_name "Cenatac"; transcript_type "nonsense_mediated_decay"; transcript_name "Cenatac-204"; exon_number 11; exon_id "ENSMUSE00001395542.2"; level 2; protein_id "ENSMUSP00000151113.2"; transcript_support_level "5"; mgi_id "MGI:2685960"; havana_gene "OTTMUSG00000063303.1"; havana_transcript "OTTMUST00000154203.1";
chr9	HAVANA	transcript	44321610	44329326	0	-	.	gene_id "ENSMUSG00000043923.9"; transcript_id "ENSMUST00000214494.2"; gene_type "protein_coding"; gene_name "Cenatac"; transcript_type "nonsense_mediated_decay"; transcript_name "Cenatac-204"; level 2; protein_id "ENSMUSP00000151113.2"; transcript_support_level "5"; mgi_id "MGI:2685960"; havana_gene "OTTMUSG00000063303.1"; havana_transcript "OTTMUST00000154203.1";
chr9	HAVANA	exon	44321745	44321877	0	-	.	gene_id "ENSMUSG00000043923.9"; transcript_id "ENSMUST00000053286.9"; gene_type "protein_coding"; gene_name "Cenatac"; transcript_type "protein_coding"; transcript_name "Cenatac-201"; exon_number 10; exon_id "ENSMUSE00000351087.2"; level 2; protein_id "ENSMUSP00000053216.8"; transcript_support_level "1"; mgi_id "MGI:2685960"; tag "basic"; tag "Ensembl_canonical"; tag "GENCODE_Primary"; tag "appris_principal_1"; tag "CCDS"; ccdsid "CCDS23110.1"; havana_gene "OTTMUSG00000063303.1"; havana_transcript "OTTMUST00000154199.1";
chr9	HAVANA	CDS	44321745	44321877	0	-	2	gene_id "ENSMUSG00000043923.9"; transcript_id "ENSMUST00000053286.9"; gene_type "protein_coding"; gene_name "Cenatac"; transcript_type "protein_coding"; transcript_name "Cenatac-201"; exon_number 10; exon_id "ENSMUSE00000351087.2"; level 2; protein_id "ENSMUSP00000053216.8"; transcript_support_level "1"; mgi_id "MGI:2685960"; tag "basic"; tag "Ensembl_canonical"; tag "GENCODE_Primary"; tag "appris_principal_1"; tag "CCDS"; ccdsid "CCDS23110.1"; havana_gene "OTTMUSG00000063303.1"; havana_transcript "OTTMUST00000154199.1";
chr9	HAVANA	exon	44321745	44321877	0	-	.	gene_id "ENSMUSG00000043923.9"; transcript_id "ENSMUST00000215402.2"; gene_type "protein_coding"; gene_name "Cenatac"; transcript_type "retained_intron"; transcript_name "Cenatac-208"; exon_number 2; exon_id "ENSMUSE00001397300.2"; level 2; transcript_support_level "2"; mgi_id "MGI:2685960"; havana_gene "OTTMUSG00000063303.1"; havana_transcript "OTTMUST00000154200.1";
chr9	HAVANA	exon	44321745	44321877	0	-	.	gene_id "ENSMUSG00000043923.9"; transcript_id "ENSMUST00000214370.2"; gene_type "protein_coding"; gene_name "Cenatac"; transcript_type "retained_intron"; transcript_name "Cenatac-203"; exon_number 4; exon_id "ENSMUSE00001397300.2"; level 2; transcript_support_level "2"; mgi_id "MGI:2685960"; havana_gene "OTTMUSG00000063303.1"; havana_transcript "OTTMUST00000154201.1";
chr9	HAVANA	exon	44321745	44321877	0	-	.	gene_id "ENSMUSG00000043923.9"; transcript_id "ENSMUST00000216134.2"; gene_type "protein_coding"; gene_name "Cenatac"; transcript_type "retained_intron"; transcript_name "Cenatac-209"; exon_number 5; exon_id "ENSMUSE00001397300.2"; level 2; transcript_support_level "2"; mgi_id "MGI:2685960"; havana_gene "OTTMUSG00000063303.1"; havana_transcript "OTTMUST00000154202.1";
chr9	HAVANA	exon	44321745	44321877	0	-	.	gene_id "ENSMUSG00000043923.9"; transcript_id "ENSMUST00000214494.2"; gene_type "protein_coding"; gene_name "Cenatac"; transcript_type "nonsense_mediated_decay"; transcript_name "Cenatac-204"; exon_number 10; exon_id "ENSMUSE00001397300.2"; level 2; protein_id "ENSMUSP00000151113.2"; transcript_support_level "5"; mgi_id "MGI:2685960"; havana_gene "OTTMUSG00000063303.1"; havana_transcript "OTTMUST00000154203.1";
chr9	HAVANA	UTR	44321745	44321877	0	-	.	gene_id "ENSMUSG00000043923.9"; transcript_id "ENSMUST00000214494.2"; gene_type "protein_coding"; gene_name "Cenatac"; transcript_type "nonsense_mediated_decay"; transcript_name "Cenatac-204"; exon_number 10; exon_id "ENSMUSE00001397300.2"; level 2; protein_id "ENSMUSP00000151113.2"; transcript_support_level "5"; mgi_id "MGI:2685960"; havana_gene "OTTMUSG00000063303.1"; havana_transcript "OTTMUST00000154203.1";
chr9	HAVANA	exon	44321875	44321877	0	-	.	gene_id "ENSMUSG00000043923.9"; transcript_id "ENSMUST00000214702.2"; gene_type "protein_coding"; gene_name "Cenatac"; transcript_type "nonsense_mediated_decay"; transcript_name "Cenatac-205"; exon_number 10; exon_id "ENSMUSE00001469200.2"; level 2; protein_id "ENSMUSP00000151118.2"; transcript_support_level "5"; mgi_id "MGI:2685960"; havana_gene "OTTMUSG00000063303.1"; havana_transcript "OTTMUST00000154204.1";
chr9	HAVANA	UTR	44321875	44321877	0	-	.	gene_id "ENSMUSG00000043923.9"; transcript_id "ENSMUST00000214702.2"; gene_type "protein_coding"; gene_name "Cenatac"; transcript_type "nonsense_mediated_decay"; transcript_name "Cenatac-205"; exon_number 10; exon_id "ENSMUSE00001469200.2"; level 2; protein_id "ENSMUSP00000151118.2"; transcript_support_level "5"; mgi_id "MGI:2685960"; havana_gene "OTTMUSG00000063303.1"; havana_transcript "OTTMUST00000154204.1";
chr9	HAVANA	transcript	44321875	44329327	0	-	.	gene_id "ENSMUSG00000043923.9"; transcript_id "ENSMUST00000214702.2"; gene_type "protein_coding"; gene_name "Cenatac"; transcript_type "nonsense_mediated_decay"; transcript_name "Cenatac-205"; level 2; protein_id "ENSMUSP00000151118.2"; transcript_support_level "5"; mgi_id "MGI:2685960"; havana_gene "OTTMUSG00000063303.1"; havana_transcript "OTTMUST00000154204.1";
chr9	HAVANA	exon	44321988	44322077	0	-	.	gene_id "ENSMUSG00000043923.9"; transcript_id "ENSMUST00000053286.9"; gene_type "protein_coding"; gene_name "Cenatac"; transcript_type "protein_coding"; transcript_name "Cenatac-201"; exon_number 9; exon_id "ENSMUSE00000337588.2"; level 2; protein_id "ENSMUSP00000053216.8"; transcript_support_level "1"; mgi_id "MGI:2685960"; tag "basic"; tag "Ensembl_canonical"; tag "GENCODE_Primary"; tag "appris_principal_1"; tag "CCDS"; ccdsid "CCDS23110.1"; havana_gene "OTTMUSG00000063303.1"; havana_transcript "OTTMUST00000154199.1";
chr9	HAVANA	CDS	44321988	44322077	0	-	2	gene_id "ENSMUSG00000043923.9"; transcript_id "ENSMUST00000053286.9"; gene_type "protein_coding"; gene_name "Cenatac"; transcript_type "protein_coding"; transcript_name "Cenatac-201"; exon_number 9; exon_id "ENSMUSE00000337588.2"; level 2; protein_id "ENSMUSP00000053216.8"; transcript_support_level "1"; mgi_id "MGI:2685960"; tag "basic"; tag "Ensembl_canonical"; tag "GENCODE_Primary"; tag "appris_principal_1"; tag "CCDS"; ccdsid "CCDS23110.1"; havana_gene "OTTMUSG00000063303.1"; havana_transcript "OTTMUST00000154199.1";
chr9	HAVANA	exon	44321988	44322077	0	-	.	gene_id "ENSMUSG00000043923.9"; transcript_id "ENSMUST00000214370.2"; gene_type "protein_coding"; gene_name "Cenatac"; transcript_type "retained_intron"; transcript_name "Cenatac-203"; exon_number 3; exon_id "ENSMUSE00001403616.2"; level 2; transcript_support_level "2"; mgi_id "MGI:2685960"; havana_gene "OTTMUSG00000063303.1"; havana_transcript "OTTMUST00000154201.1";
chr9	HAVANA	exon	44321988	44322077	0	-	.	gene_id "ENSMUSG00000043923.9"; transcript_id "ENSMUST00000216134.2"; gene_type "protein_coding"; gene_name "Cenatac"; transcript_type "retained_intron"; transcript_name "Cenatac-209"; exon_number 4; exon_id "ENSMUSE00001403616.2"; level 2; transcript_support_level "2"; mgi_id "MGI:2685960"; havana_gene "OTTMUSG00000063303.1"; havana_transcript "OTTMUST00000154202.1";
chr9	HAVANA	exon	44321988	44322077	0	-	.	gene_id "ENSMUSG00000043923.9"; transcript_id "ENSMUST00000214494.2"; gene_type "protein_coding"; gene_name "Cenatac"; transcript_type "nonsense_mediated_decay"; transcript_name "Cenatac-204"; exon_number 9; exon_id "ENSMUSE00001403616.2"; level 2; protein_id "ENSMUSP00000151113.2"; transcript_support_level "5"; mgi_id "MGI:2685960"; havana_gene "OTTMUSG00000063303.1"; havana_transcript "OTTMUST00000154203.1";
chr9	HAVANA	UTR	44321988	44322077	0	-	.	gene_id "ENSMUSG00000043923.9"; transcript_id "ENSMUST00000214494.2"; gene_type "protein_coding"; gene_name "Cenatac"; transcript_type "nonsense_mediated_decay"; transcript_name "Cenatac-204"; exon_number 9; exon_id "ENSMUSE00001403616.2"; level 2; protein_id "ENSMUSP00000151113.2"; transcript_support_level "5"; mgi_id "MGI:2685960"; havana_gene "OTTMUSG00000063303.1"; havana_transcript "OTTMUST00000154203.1";
chr9	HAVANA	exon	44321988	44322077	0	-	.	gene_id "ENSMUSG00000043923.9"; transcript_id "ENSMUST00000214702.2"; gene_type "protein_coding"; gene_name "Cenatac"; transcript_type "nonsense_mediated_decay"; transcript_name "Cenatac-205"; exon_number 9; exon_id "ENSMUSE00001403616.2"; level 2; protein_id "ENSMUSP00000151118.2"; transcript_support_level "5"; mgi_id "MGI:2685960"; havana_gene "OTTMUSG00000063303.1"; havana_transcript "OTTMUST00000154204.1";
chr9	HAVANA	UTR	44321988	44322077	0	-	.	gene_id "ENSMUSG00000043923.9"; transcript_id "ENSMUST00000214702.2"; gene_type "protein_coding"; gene_name "Cenatac"; transcript_type "nonsense_mediated_decay"; transcript_name "Cenatac-205"; exon_number 9; exon_id "ENSMUSE00001403616.2"; level 2; protein_id "ENSMUSP00000151118.2"; transcript_support_level "5"; mgi_id "MGI:2685960"; havana_gene "OTTMUSG00000063303.1"; havana_transcript "OTTMUST00000154204.1";
chr9	HAVANA	exon	44321988	44322527	0	-	.	gene_id "ENSMUSG00000043923.9"; transcript_id "ENSMUST00000215402.2"; gene_type "protein_coding"; gene_name "Cenatac"; transcript_type "retained_intron"; transcript_name "Cenatac-208"; exon_number 1; exon_id "ENSMUSE00001396003.2"; level 2; transcript_support_level "2"; mgi_id "MGI:2685960"; havana_gene "OTTMUSG00000063303.1"; havana_transcript "OTTMUST00000154200.1";
chr9	HAVANA	exon	44322071	44322077	0	-	.	gene_id "ENSMUSG00000043923.9"; transcript_id "ENSMUST00000215111.2"; gene_type "protein_coding"; gene_name "Cenatac"; transcript_type "retained_intron"; transcript_name "Cenatac-207"; exon_number 8; exon_id "ENSMUSE00001471878.2"; level 2; transcript_support_level "3"; mgi_id "MGI:2685960"; havana_gene "OTTMUSG00000063303.1"; havana_transcript "OTTMUST00000154205.1";
chr9	HAVANA	transcript	44322071	44329283	0	-	.	gene_id "ENSMUSG00000043923.9"; transcript_id "ENSMUST00000215111.2"; gene_type "protein_coding"; gene_name "Cenatac"; transcript_type "retained_intron"; transcript_name "Cenatac-207"; level 2; transcript_support_level "3"; mgi_id "MGI:2685960"; havana_gene "OTTMUSG00000063303.1"; havana_transcript "OTTMUST00000154205.1";
chr9	HAVANA	UTR	44322657	44324725	0	-	.	gene_id "ENSMUSG00000043923.9"; transcript_id "ENSMUST00000213813.2"; gene_type "protein_coding"; gene_name "Cenatac"; transcript_type "protein_coding"; transcript_name "Cenatac-202"; exon_number 5; exon_id "ENSMUSE00001398129.2"; level 2; protein_id "ENSMUSP00000148874.2"; transcript_support_level "1"; mgi_id "MGI:2685960"; tag "basic"; havana_gene "OTTMUSG00000063303.1"; havana_transcript "OTTMUST00000154206.1";
chr9	HAVANA	exon	44322657	44324830	0	-	.	gene_id "ENSMUSG00000043923.9"; transcript_id "ENSMUST00000213813.2"; gene_type "protein_coding"; gene_name "Cenatac"; transcript_type "protein_coding"; transcript_name "Cenatac-202"; exon_number 5; exon_id "ENSMUSE00001398129.2"; level 2; protein_id "ENSMUSP00000148874.2"; transcript_support_level "1"; mgi_id "MGI:2685960"; tag "basic"; havana_gene "OTTMUSG00000063303.1"; havana_transcript "OTTMUST00000154206.1";
chr9	HAVANA	transcript	44322657	44329336	0	-	.	gene_id "ENSMUSG00000043923.9"; transcript_id "ENSMUST00000213813.2"; gene_type "protein_coding"; gene_name "Cenatac"; transcript_type "protein_coding"; transcript_name "Cenatac-202"; level 2; protein_id "ENSMUSP00000148874.2"; transcript_support_level "1"; mgi_id "MGI:2685960"; tag "basic"; havana_gene "OTTMUSG00000063303.1"; havana_transcript "OTTMUST00000154206.1";
chr9	HAVANA	exon	44323750	44323780	0	-	.	gene_id "ENSMUSG00000043923.9"; transcript_id "ENSMUST00000053286.9"; gene_type "protein_coding"; gene_name "Cenatac"; transcript_type "protein_coding"; transcript_name "Cenatac-201"; exon_number 8; exon_id "ENSMUSE00000387880.2"; level 2; protein_id "ENSMUSP00000053216.8"; transcript_support_level "1"; mgi_id "MGI:2685960"; tag "basic"; tag "Ensembl_canonical"; tag "GENCODE_Primary"; tag "appris_principal_1"; tag "CCDS"; ccdsid "CCDS23110.1"; havana_gene "OTTMUSG00000063303.1"; havana_transcript "OTTMUST00000154199.1";
chr9	HAVANA	CDS	44323750	44323780	0	-	0	gene_id "ENSMUSG00000043923.9"; transcript_id "ENSMUST00000053286.9"; gene_type "protein_coding"; gene_name "Cenatac"; transcript_type "protein_coding"; transcript_name "Cenatac-201"; exon_number 8; exon_id "ENSMUSE00000387880.2"; level 2; protein_id "ENSMUSP00000053216.8"; transcript_support_level "1"; mgi_id "MGI:2685960"; tag "basic"; tag "Ensembl_canonical"; tag "GENCODE_Primary"; tag "appris_principal_1"; tag "CCDS"; ccdsid "CCDS23110.1"; havana_gene "OTTMUSG00000063303.1"; havana_transcript "OTTMUST00000154199.1";
chr9	HAVANA	exon	44323750	44323780	0	-	.	gene_id "ENSMUSG00000043923.9"; transcript_id "ENSMUST00000214370.2"; gene_type "protein_coding"; gene_name "Cenatac"; transcript_type "retained_intron"; transcript_name "Cenatac-203"; exon_number 2; exon_id "ENSMUSE00001400456.2"; level 2; transcript_support_level "2"; mgi_id "MGI:2685960"; havana_gene "OTTMUSG00000063303.1"; havana_transcript "OTTMUST00000154201.1";
chr9	HAVANA	exon	44323750	44323780	0	-	.	gene_id "ENSMUSG00000043923.9"; transcript_id "ENSMUST00000216134.2"; gene_type "protein_coding"; gene_name "Cenatac"; transcript_type "retained_intron"; transcript_name "Cenatac-209"; exon_number 3; exon_id "ENSMUSE00001400456.2"; level 2; transcript_support_level "2"; mgi_id "MGI:2685960"; havana_gene "OTTMUSG00000063303.1"; havana_transcript "OTTMUST00000154202.1";
chr9	HAVANA	exon	44323750	44323780	0	-	.	gene_id "ENSMUSG00000043923.9"; transcript_id "ENSMUST00000214494.2"; gene_type "protein_coding"; gene_name "Cenatac"; transcript_type "nonsense_mediated_decay"; transcript_name "Cenatac-204"; exon_number 8; exon_id "ENSMUSE00001400456.2"; level 2; protein_id "ENSMUSP00000151113.2"; transcript_support_level "5"; mgi_id "MGI:2685960"; havana_gene "OTTMUSG00000063303.1"; havana_transcript "OTTMUST00000154203.1";
chr9	HAVANA	UTR	44323750	44323780	0	-	.	gene_id "ENSMUSG00000043923.9"; transcript_id "ENSMUST00000214494.2"; gene_type "protein_coding"; gene_name "Cenatac"; transcript_type "nonsense_mediated_decay"; transcript_name "Cenatac-204"; exon_number 8; exon_id "ENSMUSE00001400456.2"; level 2; protein_id "ENSMUSP00000151113.2"; transcript_support_level "5"; mgi_id "MGI:2685960"; havana_gene "OTTMUSG00000063303.1"; havana_transcript "OTTMUST00000154203.1";
chr9	HAVANA	exon	44323750	44323780	0	-	.	gene_id "ENSMUSG00000043923.9"; transcript_id "ENSMUST00000214702.2"; gene_type "protein_coding"; gene_name "Cenatac"; transcript_type "nonsense_mediated_decay"; transcript_name "Cenatac-205"; exon_number 8; exon_id "ENSMUSE00001400456.2"; level 2; protein_id "ENSMUSP00000151118.2"; transcript_support_level "5"; mgi_id "MGI:2685960"; havana_gene "OTTMUSG00000063303.1"; havana_transcript "OTTMUST00000154204.1";
chr9	HAVANA	UTR	44323750	44323780	0	-	.	gene_id "ENSMUSG00000043923.9"; transcript_id "ENSMUST00000214702.2"; gene_type "protein_coding"; gene_name "Cenatac"; transcript_type "nonsense_mediated_decay"; transcript_name "Cenatac-205"; exon_number 8; exon_id "ENSMUSE00001400456.2"; level 2; protein_id "ENSMUSP00000151118.2"; transcript_support_level "5"; mgi_id "MGI:2685960"; havana_gene "OTTMUSG00000063303.1"; havana_transcript "OTTMUST00000154204.1";
chr9	HAVANA	exon	44323750	44323780	0	-	.	gene_id "ENSMUSG00000043923.9"; transcript_id "ENSMUST00000215111.2"; gene_type "protein_coding"; gene_name "Cenatac"; transcript_type "retained_intron"; transcript_name "Cenatac-207"; exon_number 7; exon_id "ENSMUSE00001400456.2"; level 2; transcript_support_level "3"; mgi_id "MGI:2685960"; havana_gene "OTTMUSG00000063303.1"; havana_transcript "OTTMUST00000154205.1";
chr9	HAVANA	UTR	44324201	44324457	0	-	.	gene_id "ENSMUSG00000043923.9"; transcript_id "ENSMUST00000217351.2"; gene_type "protein_coding"; gene_name "Cenatac"; transcript_type "protein_coding"; transcript_name "Cenatac-212"; exon_number 6; exon_id "ENSMUSE00001399702.2"; level 2; protein_id "ENSMUSP00000149682.2"; transcript_support_level "3"; mgi_id "MGI:2685960"; tag "alternative_3_UTR"; tag "basic"; havana_gene "OTTMUSG00000063303.1"; havana_transcript "OTTMUST00000154207.1";
chr9	HAVANA	exon	44324201	44324498	0	-	.	gene_id "ENSMUSG00000043923.9"; transcript_id "ENSMUST00000217351.2"; gene_type "protein_coding"; gene_name "Cenatac"; transcript_type "protein_coding"; transcript_name "Cenatac-212"; exon_number 6; exon_id "ENSMUSE00001399702.2"; level 2; protein_id "ENSMUSP00000149682.2"; transcript_support_level "3"; mgi_id "MGI:2685960"; tag "alternative_3_UTR"; tag "basic"; havana_gene "OTTMUSG00000063303.1"; havana_transcript "OTTMUST00000154207.1";
chr9	HAVANA	transcript	44324201	44329334	0	-	.	gene_id "ENSMUSG00000043923.9"; transcript_id "ENSMUST00000217351.2"; gene_type "protein_coding"; gene_name "Cenatac"; transcript_type "protein_coding"; transcript_name "Cenatac-212"; level 2; protein_id "ENSMUSP00000149682.2"; transcript_support_level "3"; mgi_id "MGI:2685960"; tag "alternative_3_UTR"; tag "basic"; havana_gene "OTTMUSG00000063303.1"; havana_transcript "OTTMUST00000154207.1";
chr9	HAVANA	exon	44324214	44324319	0	-	.	gene_id "ENSMUSG00000043923.9"; transcript_id "ENSMUST00000053286.9"; gene_type "protein_coding"; gene_name "Cenatac"; transcript_type "protein_coding"; transcript_name "Cenatac-201"; exon_number 7; exon_id "ENSMUSE00000445669.2"; level 2; protein_id "ENSMUSP00000053216.8"; transcript_support_level "1"; mgi_id "MGI:2685960"; tag "basic"; tag "Ensembl_canonical"; tag "GENCODE_Primary"; tag "appris_principal_1"; tag "CCDS"; ccdsid "CCDS23110.1"; havana_gene "OTTMUSG00000063303.1"; havana_transcript "OTTMUST00000154199.1";
chr9	HAVANA	CDS	44324214	44324319	0	-	1	gene_id "ENSMUSG00000043923.9"; transcript_id "ENSMUST00000053286.9"; gene_type "protein_coding"; gene_name "Cenatac"; transcript_type "protein_coding"; transcript_name "Cenatac-201"; exon_number 7; exon_id "ENSMUSE00000445669.2"; level 2; protein_id "ENSMUSP00000053216.8"; transcript_support_level "1"; mgi_id "MGI:2685960"; tag "basic"; tag "Ensembl_canonical"; tag "GENCODE_Primary"; tag "appris_principal_1"; tag "CCDS"; ccdsid "CCDS23110.1"; havana_gene "OTTMUSG00000063303.1"; havana_transcript "OTTMUST00000154199.1";
chr9	HAVANA	exon	44324214	44324319	0	-	.	gene_id "ENSMUSG00000043923.9"; transcript_id "ENSMUST00000216134.2"; gene_type "protein_coding"; gene_name "Cenatac"; transcript_type "retained_intron"; transcript_name "Cenatac-209"; exon_number 2; exon_id "ENSMUSE00001397321.2"; level 2; transcript_support_level "2"; mgi_id "MGI:2685960"; havana_gene "OTTMUSG00000063303.1"; havana_transcript "OTTMUST00000154202.1";
chr9	HAVANA	exon	44324214	44324319	0	-	.	gene_id "ENSMUSG00000043923.9"; transcript_id "ENSMUST00000214702.2"; gene_type "protein_coding"; gene_name "Cenatac"; transcript_type "nonsense_mediated_decay"; transcript_name "Cenatac-205"; exon_number 7; exon_id "ENSMUSE00001397321.2"; level 2; protein_id "ENSMUSP00000151118.2"; transcript_support_level "5"; mgi_id "MGI:2685960"; havana_gene "OTTMUSG00000063303.1"; havana_transcript "OTTMUST00000154204.1";
chr9	HAVANA	UTR	44324214	44324319	0	-	.	gene_id "ENSMUSG00000043923.9"; transcript_id "ENSMUST00000214702.2"; gene_type "protein_coding"; gene_name "Cenatac"; transcript_type "nonsense_mediated_decay"; transcript_name "Cenatac-205"; exon_number 7; exon_id "ENSMUSE00001397321.2"; level 2; protein_id "ENSMUSP00000151118.2"; transcript_support_level "5"; mgi_id "MGI:2685960"; havana_gene "OTTMUSG00000063303.1"; havana_transcript "OTTMUST00000154204.1";
chr9	HAVANA	exon	44324214	44324319	0	-	.	gene_id "ENSMUSG00000043923.9"; transcript_id "ENSMUST00000215111.2"; gene_type "protein_coding"; gene_name "Cenatac"; transcript_type "retained_intron"; transcript_name "Cenatac-207"; exon_number 6; exon_id "ENSMUSE00001397321.2"; level 2; transcript_support_level "3"; mgi_id "MGI:2685960"; havana_gene "OTTMUSG00000063303.1"; havana_transcript "OTTMUST00000154205.1";
chr9	HAVANA	exon	44324214	44324340	0	-	.	gene_id "ENSMUSG00000043923.9"; transcript_id "ENSMUST00000214494.2"; gene_type "protein_coding"; gene_name "Cenatac"; transcript_type "nonsense_mediated_decay"; transcript_name "Cenatac-204"; exon_number 7; exon_id "ENSMUSE00001401588.2"; level 2; protein_id "ENSMUSP00000151113.2"; transcript_support_level "5"; mgi_id "MGI:2685960"; havana_gene "OTTMUSG00000063303.1"; havana_transcript "OTTMUST00000154203.1";
chr9	HAVANA	UTR	44324214	44324340	0	-	.	gene_id "ENSMUSG00000043923.9"; transcript_id "ENSMUST00000214494.2"; gene_type "protein_coding"; gene_name "Cenatac"; transcript_type "nonsense_mediated_decay"; transcript_name "Cenatac-204"; exon_number 7; exon_id "ENSMUSE00001401588.2"; level 2; protein_id "ENSMUSP00000151113.2"; transcript_support_level "5"; mgi_id "MGI:2685960"; havana_gene "OTTMUSG00000063303.1"; havana_transcript "OTTMUST00000154203.1";
chr9	HAVANA	exon	44324214	44324408	0	-	.	gene_id "ENSMUSG00000043923.9"; transcript_id "ENSMUST00000214370.2"; gene_type "protein_coding"; gene_name "Cenatac"; transcript_type "retained_intron"; transcript_name "Cenatac-203"; exon_number 1; exon_id "ENSMUSE00001403356.2"; level 2; transcript_support_level "2"; mgi_id "MGI:2685960"; havana_gene "OTTMUSG00000063303.1"; havana_transcript "OTTMUST00000154201.1";
chr9	HAVANA	exon	44324223	44324363	0	-	.	gene_id "ENSMUSG00000043923.9"; transcript_id "ENSMUST00000214748.2"; gene_type "protein_coding"; gene_name "Cenatac"; transcript_type "protein_coding"; transcript_name "Cenatac-206"; exon_number 7; exon_id "ENSMUSE00001403500.2"; level 2; protein_id "ENSMUSP00000148979.2"; transcript_support_level "3"; mgi_id "MGI:2685960"; tag "alternative_3_UTR"; tag "mRNA_start_NF"; tag "cds_start_NF"; havana_gene "OTTMUSG00000063303.1"; havana_transcript "OTTMUST00000154208.1";
chr9	HAVANA	UTR	44324223	44324363	0	-	.	gene_id "ENSMUSG00000043923.9"; transcript_id "ENSMUST00000214748.2"; gene_type "protein_coding"; gene_name "Cenatac"; transcript_type "protein_coding"; transcript_name "Cenatac-206"; exon_number 7; exon_id "ENSMUSE00001403500.2"; level 2; protein_id "ENSMUSP00000148979.2"; transcript_support_level "3"; mgi_id "MGI:2685960"; tag "alternative_3_UTR"; tag "mRNA_start_NF"; tag "cds_start_NF"; havana_gene "OTTMUSG00000063303.1"; havana_transcript "OTTMUST00000154208.1";
chr9	HAVANA	transcript	44324223	44329284	0	-	.	gene_id "ENSMUSG00000043923.9"; transcript_id "ENSMUST00000214748.2"; gene_type "protein_coding"; gene_name "Cenatac"; transcript_type "protein_coding"; transcript_name "Cenatac-206"; level 2; protein_id "ENSMUSP00000148979.2"; transcript_support_level "3"; mgi_id "MGI:2685960"; tag "alternative_3_UTR"; tag "mRNA_start_NF"; tag "cds_start_NF"; havana_gene "OTTMUSG00000063303.1"; havana_transcript "OTTMUST00000154208.1";
chr9	HAVANA	exon	44324270	44324311	0	-	.	gene_id "ENSMUSG00000043923.9"; transcript_id "ENSMUST00000217270.2"; gene_type "protein_coding"; gene_name "Cenatac"; transcript_type "protein_coding"; transcript_name "Cenatac-211"; exon_number 7; exon_id "ENSMUSE00001396908.2"; level 2; protein_id "ENSMUSP00000150949.2"; transcript_support_level "1"; mgi_id "MGI:2685960"; tag "basic"; havana_gene "OTTMUSG00000063303.1"; havana_transcript "OTTMUST00000154209.1";
chr9	HAVANA	UTR	44324270	44324311	0	-	.	gene_id "ENSMUSG00000043923.9"; transcript_id "ENSMUST00000217270.2"; gene_type "protein_coding"; gene_name "Cenatac"; transcript_type "protein_coding"; transcript_name "Cenatac-211"; exon_number 7; exon_id "ENSMUSE00001396908.2"; level 2; protein_id "ENSMUSP00000150949.2"; transcript_support_level "1"; mgi_id "MGI:2685960"; tag "basic"; havana_gene "OTTMUSG00000063303.1"; havana_transcript "OTTMUST00000154209.1";
chr9	HAVANA	transcript	44324270	44329318	0	-	.	gene_id "ENSMUSG00000043923.9"; transcript_id "ENSMUST00000217270.2"; gene_type "protein_coding"; gene_name "Cenatac"; transcript_type "protein_coding"; transcript_name "Cenatac-211"; level 2; protein_id "ENSMUSP00000150949.2"; transcript_support_level "1"; mgi_id "MGI:2685960"; tag "basic"; havana_gene "OTTMUSG00000063303.1"; havana_transcript "OTTMUST00000154209.1";
chr9	HAVANA	UTR	44324434	44324457	0	-	.	gene_id "ENSMUSG00000043923.9"; transcript_id "ENSMUST00000214494.2"; gene_type "protein_coding"; gene_name "Cenatac"; transcript_type "nonsense_mediated_decay"; transcript_name "Cenatac-204"; exon_number 6; exon_id "ENSMUSE00001398669.2"; level 2; protein_id "ENSMUSP00000151113.2"; transcript_support_level "5"; mgi_id "MGI:2685960"; havana_gene "OTTMUSG00000063303.1"; havana_transcript "OTTMUST00000154203.1";
chr9	HAVANA	UTR	44324434	44324457	0	-	.	gene_id "ENSMUSG00000043923.9"; transcript_id "ENSMUST00000214702.2"; gene_type "protein_coding"; gene_name "Cenatac"; transcript_type "nonsense_mediated_decay"; transcript_name "Cenatac-205"; exon_number 6; exon_id "ENSMUSE00001398669.2"; level 2; protein_id "ENSMUSP00000151118.2"; transcript_support_level "5"; mgi_id "MGI:2685960"; havana_gene "OTTMUSG00000063303.1"; havana_transcript "OTTMUST00000154204.1";
chr9	HAVANA	UTR	44324434	44324457	0	-	.	gene_id "ENSMUSG00000043923.9"; transcript_id "ENSMUST00000214748.2"; gene_type "protein_coding"; gene_name "Cenatac"; transcript_type "protein_coding"; transcript_name "Cenatac-206"; exon_number 6; exon_id "ENSMUSE00001398669.2"; level 2; protein_id "ENSMUSP00000148979.2"; transcript_support_level "3"; mgi_id "MGI:2685960"; tag "alternative_3_UTR"; tag "mRNA_start_NF"; tag "cds_start_NF"; havana_gene "OTTMUSG00000063303.1"; havana_transcript "OTTMUST00000154208.1";
chr9	HAVANA	UTR	44324434	44324457	0	-	.	gene_id "ENSMUSG00000043923.9"; transcript_id "ENSMUST00000217270.2"; gene_type "protein_coding"; gene_name "Cenatac"; transcript_type "protein_coding"; transcript_name "Cenatac-211"; exon_number 6; exon_id "ENSMUSE00001398669.2"; level 2; protein_id "ENSMUSP00000150949.2"; transcript_support_level "1"; mgi_id "MGI:2685960"; tag "basic"; havana_gene "OTTMUSG00000063303.1"; havana_transcript "OTTMUST00000154209.1";
chr9	HAVANA	exon	44324434	44324498	0	-	.	gene_id "ENSMUSG00000043923.9"; transcript_id "ENSMUST00000053286.9"; gene_type "protein_coding"; gene_name "Cenatac"; transcript_type "protein_coding"; transcript_name "Cenatac-201"; exon_number 6; exon_id "ENSMUSE00000370631.3"; level 2; protein_id "ENSMUSP00000053216.8"; transcript_support_level "1"; mgi_id "MGI:2685960"; tag "basic"; tag "Ensembl_canonical"; tag "GENCODE_Primary"; tag "appris_principal_1"; tag "CCDS"; ccdsid "CCDS23110.1"; havana_gene "OTTMUSG00000063303.1"; havana_transcript "OTTMUST00000154199.1";
chr9	HAVANA	CDS	44324434	44324498	0	-	0	gene_id "ENSMUSG00000043923.9"; transcript_id "ENSMUST00000053286.9"; gene_type "protein_coding"; gene_name "Cenatac"; transcript_type "protein_coding"; transcript_name "Cenatac-201"; exon_number 6; exon_id "ENSMUSE00000370631.3"; level 2; protein_id "ENSMUSP00000053216.8"; transcript_support_level "1"; mgi_id "MGI:2685960"; tag "basic"; tag "Ensembl_canonical"; tag "GENCODE_Primary"; tag "appris_principal_1"; tag "CCDS"; ccdsid "CCDS23110.1"; havana_gene "OTTMUSG00000063303.1"; havana_transcript "OTTMUST00000154199.1";
chr9	HAVANA	exon	44324434	44324498	0	-	.	gene_id "ENSMUSG00000043923.9"; transcript_id "ENSMUST00000214494.2"; gene_type "protein_coding"; gene_name "Cenatac"; transcript_type "nonsense_mediated_decay"; transcript_name "Cenatac-204"; exon_number 6; exon_id "ENSMUSE00001398669.2"; level 2; protein_id "ENSMUSP00000151113.2"; transcript_support_level "5"; mgi_id "MGI:2685960"; havana_gene "OTTMUSG00000063303.1"; havana_transcript "OTTMUST00000154203.1";
chr9	HAVANA	exon	44324434	44324498	0	-	.	gene_id "ENSMUSG00000043923.9"; transcript_id "ENSMUST00000214702.2"; gene_type "protein_coding"; gene_name "Cenatac"; transcript_type "nonsense_mediated_decay"; transcript_name "Cenatac-205"; exon_number 6; exon_id "ENSMUSE00001398669.2"; level 2; protein_id "ENSMUSP00000151118.2"; transcript_support_level "5"; mgi_id "MGI:2685960"; havana_gene "OTTMUSG00000063303.1"; havana_transcript "OTTMUST00000154204.1";
chr9	HAVANA	exon	44324434	44324498	0	-	.	gene_id "ENSMUSG00000043923.9"; transcript_id "ENSMUST00000215111.2"; gene_type "protein_coding"; gene_name "Cenatac"; transcript_type "retained_intron"; transcript_name "Cenatac-207"; exon_number 5; exon_id "ENSMUSE00001403183.2"; level 2; transcript_support_level "3"; mgi_id "MGI:2685960"; havana_gene "OTTMUSG00000063303.1"; havana_transcript "OTTMUST00000154205.1";
chr9	HAVANA	exon	44324434	44324498	0	-	.	gene_id "ENSMUSG00000043923.9"; transcript_id "ENSMUST00000214748.2"; gene_type "protein_coding"; gene_name "Cenatac"; transcript_type "protein_coding"; transcript_name "Cenatac-206"; exon_number 6; exon_id "ENSMUSE00001398669.2"; level 2; protein_id "ENSMUSP00000148979.2"; transcript_support_level "3"; mgi_id "MGI:2685960"; tag "alternative_3_UTR"; tag "mRNA_start_NF"; tag "cds_start_NF"; havana_gene "OTTMUSG00000063303.1"; havana_transcript "OTTMUST00000154208.1";
chr9	HAVANA	exon	44324434	44324498	0	-	.	gene_id "ENSMUSG00000043923.9"; transcript_id "ENSMUST00000217270.2"; gene_type "protein_coding"; gene_name "Cenatac"; transcript_type "protein_coding"; transcript_name "Cenatac-211"; exon_number 6; exon_id "ENSMUSE00001398669.2"; level 2; protein_id "ENSMUSP00000150949.2"; transcript_support_level "1"; mgi_id "MGI:2685960"; tag "basic"; havana_gene "OTTMUSG00000063303.1"; havana_transcript "OTTMUST00000154209.1";
chr9	HAVANA	exon	44324434	44324595	0	-	.	gene_id "ENSMUSG00000043923.9"; transcript_id "ENSMUST00000216134.2"; gene_type "protein_coding"; gene_name "Cenatac"; transcript_type "retained_intron"; transcript_name "Cenatac-209"; exon_number 1; exon_id "ENSMUSE00001402972.2"; level 2; transcript_support_level "2"; mgi_id "MGI:2685960"; havana_gene "OTTMUSG00000063303.1"; havana_transcript "OTTMUST00000154202.1";
chr9	HAVANA	stop_codon	44324455	44324457	0	-	0	gene_id "ENSMUSG00000043923.9"; transcript_id "ENSMUST00000214494.2"; gene_type "protein_coding"; gene_name "Cenatac"; transcript_type "nonsense_mediated_decay"; transcript_name "Cenatac-204"; exon_number 6; exon_id "ENSMUSE00001398669.2"; level 2; protein_id "ENSMUSP00000151113.2"; transcript_support_level "5"; mgi_id "MGI:2685960"; havana_gene "OTTMUSG00000063303.1"; havana_transcript "OTTMUST00000154203.1";
chr9	HAVANA	stop_codon	44324455	44324457	0	-	0	gene_id "ENSMUSG00000043923.9"; transcript_id "ENSMUST00000214702.2"; gene_type "protein_coding"; gene_name "Cenatac"; transcript_type "nonsense_mediated_decay"; transcript_name "Cenatac-205"; exon_number 6; exon_id "ENSMUSE00001398669.2"; level 2; protein_id "ENSMUSP00000151118.2"; transcript_support_level "5"; mgi_id "MGI:2685960"; havana_gene "OTTMUSG00000063303.1"; havana_transcript "OTTMUST00000154204.1";
chr9	HAVANA	stop_codon	44324455	44324457	0	-	0	gene_id "ENSMUSG00000043923.9"; transcript_id "ENSMUST00000217351.2"; gene_type "protein_coding"; gene_name "Cenatac"; transcript_type "protein_coding"; transcript_name "Cenatac-212"; exon_number 6; exon_id "ENSMUSE00001399702.2"; level 2; protein_id "ENSMUSP00000149682.2"; transcript_support_level "3"; mgi_id "MGI:2685960"; tag "alternative_3_UTR"; tag "basic"; havana_gene "OTTMUSG00000063303.1"; havana_transcript "OTTMUST00000154207.1";
chr9	HAVANA	stop_codon	44324455	44324457	0	-	0	gene_id "ENSMUSG00000043923.9"; transcript_id "ENSMUST00000214748.2"; gene_type "protein_coding"; gene_name "Cenatac"; transcript_type "protein_coding"; transcript_name "Cenatac-206"; exon_number 6; exon_id "ENSMUSE00001398669.2"; level 2; protein_id "ENSMUSP00000148979.2"; transcript_support_level "3"; mgi_id "MGI:2685960"; tag "alternative_3_UTR"; tag "mRNA_start_NF"; tag "cds_start_NF"; havana_gene "OTTMUSG00000063303.1"; havana_transcript "OTTMUST00000154208.1";
chr9	HAVANA	stop_codon	44324455	44324457	0	-	0	gene_id "ENSMUSG00000043923.9"; transcript_id "ENSMUST00000217270.2"; gene_type "protein_coding"; gene_name "Cenatac"; transcript_type "protein_coding"; transcript_name "Cenatac-211"; exon_number 6; exon_id "ENSMUSE00001398669.2"; level 2; protein_id "ENSMUSP00000150949.2"; transcript_support_level "1"; mgi_id "MGI:2685960"; tag "basic"; havana_gene "OTTMUSG00000063303.1"; havana_transcript "OTTMUST00000154209.1";
chr9	HAVANA	CDS	44324458	44324498	0	-	2	gene_id "ENSMUSG00000043923.9"; transcript_id "ENSMUST00000214494.2"; gene_type "protein_coding"; gene_name "Cenatac"; transcript_type "nonsense_mediated_decay"; transcript_name "Cenatac-204"; exon_number 6; exon_id "ENSMUSE00001398669.2"; level 2; protein_id "ENSMUSP00000151113.2"; transcript_support_level "5"; mgi_id "MGI:2685960"; havana_gene "OTTMUSG00000063303.1"; havana_transcript "OTTMUST00000154203.1";
chr9	HAVANA	CDS	44324458	44324498	0	-	2	gene_id "ENSMUSG00000043923.9"; transcript_id "ENSMUST00000214702.2"; gene_type "protein_coding"; gene_name "Cenatac"; transcript_type "nonsense_mediated_decay"; transcript_name "Cenatac-205"; exon_number 6; exon_id "ENSMUSE00001398669.2"; level 2; protein_id "ENSMUSP00000151118.2"; transcript_support_level "5"; mgi_id "MGI:2685960"; havana_gene "OTTMUSG00000063303.1"; havana_transcript "OTTMUST00000154204.1";
chr9	HAVANA	CDS	44324458	44324498	0	-	2	gene_id "ENSMUSG00000043923.9"; transcript_id "ENSMUST00000217351.2"; gene_type "protein_coding"; gene_name "Cenatac"; transcript_type "protein_coding"; transcript_name "Cenatac-212"; exon_number 6; exon_id "ENSMUSE00001399702.2"; level 2; protein_id "ENSMUSP00000149682.2"; transcript_support_level "3"; mgi_id "MGI:2685960"; tag "alternative_3_UTR"; tag "basic"; havana_gene "OTTMUSG00000063303.1"; havana_transcript "OTTMUST00000154207.1";
chr9	HAVANA	CDS	44324458	44324498	0	-	2	gene_id "ENSMUSG00000043923.9"; transcript_id "ENSMUST00000214748.2"; gene_type "protein_coding"; gene_name "Cenatac"; transcript_type "protein_coding"; transcript_name "Cenatac-206"; exon_number 6; exon_id "ENSMUSE00001398669.2"; level 2; protein_id "ENSMUSP00000148979.2"; transcript_support_level "3"; mgi_id "MGI:2685960"; tag "alternative_3_UTR"; tag "mRNA_start_NF"; tag "cds_start_NF"; havana_gene "OTTMUSG00000063303.1"; havana_transcript "OTTMUST00000154208.1";
chr9	HAVANA	CDS	44324458	44324498	0	-	2	gene_id "ENSMUSG00000043923.9"; transcript_id "ENSMUST00000217270.2"; gene_type "protein_coding"; gene_name "Cenatac"; transcript_type "protein_coding"; transcript_name "Cenatac-211"; exon_number 6; exon_id "ENSMUSE00001398669.2"; level 2; protein_id "ENSMUSP00000150949.2"; transcript_support_level "1"; mgi_id "MGI:2685960"; tag "basic"; havana_gene "OTTMUSG00000063303.1"; havana_transcript "OTTMUST00000154209.1";
chr9	HAVANA	stop_codon	44324723	44324725	0	-	0	gene_id "ENSMUSG00000043923.9"; transcript_id "ENSMUST00000213813.2"; gene_type "protein_coding"; gene_name "Cenatac"; transcript_type "protein_coding"; transcript_name "Cenatac-202"; exon_number 5; exon_id "ENSMUSE00001398129.2"; level 2; protein_id "ENSMUSP00000148874.2"; transcript_support_level "1"; mgi_id "MGI:2685960"; tag "basic"; havana_gene "OTTMUSG00000063303.1"; havana_transcript "OTTMUST00000154206.1";
chr9	HAVANA	CDS	44324726	44324830	0	-	0	gene_id "ENSMUSG00000043923.9"; transcript_id "ENSMUST00000213813.2"; gene_type "protein_coding"; gene_name "Cenatac"; transcript_type "protein_coding"; transcript_name "Cenatac-202"; exon_number 5; exon_id "ENSMUSE00001398129.2"; level 2; protein_id "ENSMUSP00000148874.2"; transcript_support_level "1"; mgi_id "MGI:2685960"; tag "basic"; havana_gene "OTTMUSG00000063303.1"; havana_transcript "OTTMUST00000154206.1";
chr9	HAVANA	exon	44324740	44324830	0	-	.	gene_id "ENSMUSG00000043923.9"; transcript_id "ENSMUST00000214494.2"; gene_type "protein_coding"; gene_name "Cenatac"; transcript_type "nonsense_mediated_decay"; transcript_name "Cenatac-204"; exon_number 5; exon_id "ENSMUSE00001398486.2"; level 2; protein_id "ENSMUSP00000151113.2"; transcript_support_level "5"; mgi_id "MGI:2685960"; havana_gene "OTTMUSG00000063303.1"; havana_transcript "OTTMUST00000154203.1";
chr9	HAVANA	CDS	44324740	44324830	0	-	0	gene_id "ENSMUSG00000043923.9"; transcript_id "ENSMUST00000214494.2"; gene_type "protein_coding"; gene_name "Cenatac"; transcript_type "nonsense_mediated_decay"; transcript_name "Cenatac-204"; exon_number 5; exon_id "ENSMUSE00001398486.2"; level 2; protein_id "ENSMUSP00000151113.2"; transcript_support_level "5"; mgi_id "MGI:2685960"; havana_gene "OTTMUSG00000063303.1"; havana_transcript "OTTMUST00000154203.1";
chr9	HAVANA	exon	44324740	44324830	0	-	.	gene_id "ENSMUSG00000043923.9"; transcript_id "ENSMUST00000214702.2"; gene_type "protein_coding"; gene_name "Cenatac"; transcript_type "nonsense_mediated_decay"; transcript_name "Cenatac-205"; exon_number 5; exon_id "ENSMUSE00001398486.2"; level 2; protein_id "ENSMUSP00000151118.2"; transcript_support_level "5"; mgi_id "MGI:2685960"; havana_gene "OTTMUSG00000063303.1"; havana_transcript "OTTMUST00000154204.1";
chr9	HAVANA	CDS	44324740	44324830	0	-	0	gene_id "ENSMUSG00000043923.9"; transcript_id "ENSMUST00000214702.2"; gene_type "protein_coding"; gene_name "Cenatac"; transcript_type "nonsense_mediated_decay"; transcript_name "Cenatac-205"; exon_number 5; exon_id "ENSMUSE00001398486.2"; level 2; protein_id "ENSMUSP00000151118.2"; transcript_support_level "5"; mgi_id "MGI:2685960"; havana_gene "OTTMUSG00000063303.1"; havana_transcript "OTTMUST00000154204.1";
chr9	HAVANA	exon	44324740	44324830	0	-	.	gene_id "ENSMUSG00000043923.9"; transcript_id "ENSMUST00000215111.2"; gene_type "protein_coding"; gene_name "Cenatac"; transcript_type "retained_intron"; transcript_name "Cenatac-207"; exon_number 4; exon_id "ENSMUSE00001404378.2"; level 2; transcript_support_level "3"; mgi_id "MGI:2685960"; havana_gene "OTTMUSG00000063303.1"; havana_transcript "OTTMUST00000154205.1";
chr9	HAVANA	exon	44324740	44324830	0	-	.	gene_id "ENSMUSG00000043923.9"; transcript_id "ENSMUST00000217351.2"; gene_type "protein_coding"; gene_name "Cenatac"; transcript_type "protein_coding"; transcript_name "Cenatac-212"; exon_number 5; exon_id "ENSMUSE00001398486.2"; level 2; protein_id "ENSMUSP00000149682.2"; transcript_support_level "3"; mgi_id "MGI:2685960"; tag "alternative_3_UTR"; tag "basic"; havana_gene "OTTMUSG00000063303.1"; havana_transcript "OTTMUST00000154207.1";
chr9	HAVANA	CDS	44324740	44324830	0	-	0	gene_id "ENSMUSG00000043923.9"; transcript_id "ENSMUST00000217351.2"; gene_type "protein_coding"; gene_name "Cenatac"; transcript_type "protein_coding"; transcript_name "Cenatac-212"; exon_number 5; exon_id "ENSMUSE00001398486.2"; level 2; protein_id "ENSMUSP00000149682.2"; transcript_support_level "3"; mgi_id "MGI:2685960"; tag "alternative_3_UTR"; tag "basic"; havana_gene "OTTMUSG00000063303.1"; havana_transcript "OTTMUST00000154207.1";
chr9	HAVANA	exon	44324740	44324830	0	-	.	gene_id "ENSMUSG00000043923.9"; transcript_id "ENSMUST00000214748.2"; gene_type "protein_coding"; gene_name "Cenatac"; transcript_type "protein_coding"; transcript_name "Cenatac-206"; exon_number 5; exon_id "ENSMUSE00001398486.2"; level 2; protein_id "ENSMUSP00000148979.2"; transcript_support_level "3"; mgi_id "MGI:2685960"; tag "alternative_3_UTR"; tag "mRNA_start_NF"; tag "cds_start_NF"; havana_gene "OTTMUSG00000063303.1"; havana_transcript "OTTMUST00000154208.1";
chr9	HAVANA	CDS	44324740	44324830	0	-	0	gene_id "ENSMUSG00000043923.9"; transcript_id "ENSMUST00000214748.2"; gene_type "protein_coding"; gene_name "Cenatac"; transcript_type "protein_coding"; transcript_name "Cenatac-206"; exon_number 5; exon_id "ENSMUSE00001398486.2"; level 2; protein_id "ENSMUSP00000148979.2"; transcript_support_level "3"; mgi_id "MGI:2685960"; tag "alternative_3_UTR"; tag "mRNA_start_NF"; tag "cds_start_NF"; havana_gene "OTTMUSG00000063303.1"; havana_transcript "OTTMUST00000154208.1";
chr9	HAVANA	exon	44324740	44324830	0	-	.	gene_id "ENSMUSG00000043923.9"; transcript_id "ENSMUST00000217270.2"; gene_type "protein_coding"; gene_name "Cenatac"; transcript_type "protein_coding"; transcript_name "Cenatac-211"; exon_number 5; exon_id "ENSMUSE00001398486.2"; level 2; protein_id "ENSMUSP00000150949.2"; transcript_support_level "1"; mgi_id "MGI:2685960"; tag "basic"; havana_gene "OTTMUSG00000063303.1"; havana_transcript "OTTMUST00000154209.1";
chr9	HAVANA	CDS	44324740	44324830	0	-	0	gene_id "ENSMUSG00000043923.9"; transcript_id "ENSMUST00000217270.2"; gene_type "protein_coding"; gene_name "Cenatac"; transcript_type "protein_coding"; transcript_name "Cenatac-211"; exon_number 5; exon_id "ENSMUSE00001398486.2"; level 2; protein_id "ENSMUSP00000150949.2"; transcript_support_level "1"; mgi_id "MGI:2685960"; tag "basic"; havana_gene "OTTMUSG00000063303.1"; havana_transcript "OTTMUST00000154209.1";
chr9	HAVANA	exon	44324768	44324830	0	-	.	gene_id "ENSMUSG00000043923.9"; transcript_id "ENSMUST00000053286.9"; gene_type "protein_coding"; gene_name "Cenatac"; transcript_type "protein_coding"; transcript_name "Cenatac-201"; exon_number 5; exon_id "ENSMUSE00000395561.3"; level 2; protein_id "ENSMUSP00000053216.8"; transcript_support_level "1"; mgi_id "MGI:2685960"; tag "basic"; tag "Ensembl_canonical"; tag "GENCODE_Primary"; tag "appris_principal_1"; tag "CCDS"; ccdsid "CCDS23110.1"; havana_gene "OTTMUSG00000063303.1"; havana_transcript "OTTMUST00000154199.1";
chr9	HAVANA	CDS	44324768	44324830	0	-	0	gene_id "ENSMUSG00000043923.9"; transcript_id "ENSMUST00000053286.9"; gene_type "protein_coding"; gene_name "Cenatac"; transcript_type "protein_coding"; transcript_name "Cenatac-201"; exon_number 5; exon_id "ENSMUSE00000395561.3"; level 2; protein_id "ENSMUSP00000053216.8"; transcript_support_level "1"; mgi_id "MGI:2685960"; tag "basic"; tag "Ensembl_canonical"; tag "GENCODE_Primary"; tag "appris_principal_1"; tag "CCDS"; ccdsid "CCDS23110.1"; havana_gene "OTTMUSG00000063303.1"; havana_transcript "OTTMUST00000154199.1";
chr9	HAVANA	exon	44324784	44324830	0	-	.	gene_id "ENSMUSG00000043923.9"; transcript_id "ENSMUST00000216572.2"; gene_type "protein_coding"; gene_name "Cenatac"; transcript_type "protein_coding"; transcript_name "Cenatac-210"; exon_number 5; exon_id "ENSMUSE00001402706.2"; level 2; protein_id "ENSMUSP00000149229.2"; transcript_support_level "5"; mgi_id "MGI:2685960"; tag "mRNA_end_NF"; tag "cds_end_NF"; havana_gene "OTTMUSG00000063303.1"; havana_transcript "OTTMUST00000154210.1";
chr9	HAVANA	CDS	44324784	44324830	0	-	0	gene_id "ENSMUSG00000043923.9"; transcript_id "ENSMUST00000216572.2"; gene_type "protein_coding"; gene_name "Cenatac"; transcript_type "protein_coding"; transcript_name "Cenatac-210"; exon_number 5; exon_id "ENSMUSE00001402706.2"; level 2; protein_id "ENSMUSP00000149229.2"; transcript_support_level "5"; mgi_id "MGI:2685960"; tag "mRNA_end_NF"; tag "cds_end_NF"; havana_gene "OTTMUSG00000063303.1"; havana_transcript "OTTMUST00000154210.1";
chr9	HAVANA	transcript	44324784	44329301	0	-	.	gene_id "ENSMUSG00000043923.9"; transcript_id "ENSMUST00000216572.2"; gene_type "protein_coding"; gene_name "Cenatac"; transcript_type "protein_coding"; transcript_name "Cenatac-210"; level 2; protein_id "ENSMUSP00000149229.2"; transcript_support_level "5"; mgi_id "MGI:2685960"; tag "mRNA_end_NF"; tag "cds_end_NF"; havana_gene "OTTMUSG00000063303.1"; havana_transcript "OTTMUST00000154210.1";
chr9	HAVANA	exon	44324904	44324970	0	-	.	gene_id "ENSMUSG00000043923.9"; transcript_id "ENSMUST00000053286.9"; gene_type "protein_coding"; gene_name "Cenatac"; transcript_type "protein_coding"; transcript_name "Cenatac-201"; exon_number 4; exon_id "ENSMUSE00000357585.2"; level 2; protein_id "ENSMUSP00000053216.8"; transcript_support_level "1"; mgi_id "MGI:2685960"; tag "basic"; tag "Ensembl_canonical"; tag "GENCODE_Primary"; tag "appris_principal_1"; tag "CCDS"; ccdsid "CCDS23110.1"; havana_gene "OTTMUSG00000063303.1"; havana_transcript "OTTMUST00000154199.1";
chr9	HAVANA	CDS	44324904	44324970	0	-	1	gene_id "ENSMUSG00000043923.9"; transcript_id "ENSMUST00000053286.9"; gene_type "protein_coding"; gene_name "Cenatac"; transcript_type "protein_coding"; transcript_name "Cenatac-201"; exon_number 4; exon_id "ENSMUSE00000357585.2"; level 2; protein_id "ENSMUSP00000053216.8"; transcript_support_level "1"; mgi_id "MGI:2685960"; tag "basic"; tag "Ensembl_canonical"; tag "GENCODE_Primary"; tag "appris_principal_1"; tag "CCDS"; ccdsid "CCDS23110.1"; havana_gene "OTTMUSG00000063303.1"; havana_transcript "OTTMUST00000154199.1";
chr9	HAVANA	exon	44324904	44324970	0	-	.	gene_id "ENSMUSG00000043923.9"; transcript_id "ENSMUST00000214494.2"; gene_type "protein_coding"; gene_name "Cenatac"; transcript_type "nonsense_mediated_decay"; transcript_name "Cenatac-204"; exon_number 4; exon_id "ENSMUSE00000357585.2"; level 2; protein_id "ENSMUSP00000151113.2"; transcript_support_level "5"; mgi_id "MGI:2685960"; havana_gene "OTTMUSG00000063303.1"; havana_transcript "OTTMUST00000154203.1";
chr9	HAVANA	CDS	44324904	44324970	0	-	1	gene_id "ENSMUSG00000043923.9"; transcript_id "ENSMUST00000214494.2"; gene_type "protein_coding"; gene_name "Cenatac"; transcript_type "nonsense_mediated_decay"; transcript_name "Cenatac-204"; exon_number 4; exon_id "ENSMUSE00000357585.2"; level 2; protein_id "ENSMUSP00000151113.2"; transcript_support_level "5"; mgi_id "MGI:2685960"; havana_gene "OTTMUSG00000063303.1"; havana_transcript "OTTMUST00000154203.1";
chr9	HAVANA	exon	44324904	44324970	0	-	.	gene_id "ENSMUSG00000043923.9"; transcript_id "ENSMUST00000214702.2"; gene_type "protein_coding"; gene_name "Cenatac"; transcript_type "nonsense_mediated_decay"; transcript_name "Cenatac-205"; exon_number 4; exon_id "ENSMUSE00000357585.2"; level 2; protein_id "ENSMUSP00000151118.2"; transcript_support_level "5"; mgi_id "MGI:2685960"; havana_gene "OTTMUSG00000063303.1"; havana_transcript "OTTMUST00000154204.1";
chr9	HAVANA	CDS	44324904	44324970	0	-	1	gene_id "ENSMUSG00000043923.9"; transcript_id "ENSMUST00000214702.2"; gene_type "protein_coding"; gene_name "Cenatac"; transcript_type "nonsense_mediated_decay"; transcript_name "Cenatac-205"; exon_number 4; exon_id "ENSMUSE00000357585.2"; level 2; protein_id "ENSMUSP00000151118.2"; transcript_support_level "5"; mgi_id "MGI:2685960"; havana_gene "OTTMUSG00000063303.1"; havana_transcript "OTTMUST00000154204.1";
chr9	HAVANA	exon	44324904	44324970	0	-	.	gene_id "ENSMUSG00000043923.9"; transcript_id "ENSMUST00000215111.2"; gene_type "protein_coding"; gene_name "Cenatac"; transcript_type "retained_intron"; transcript_name "Cenatac-207"; exon_number 3; exon_id "ENSMUSE00001399175.2"; level 2; transcript_support_level "3"; mgi_id "MGI:2685960"; havana_gene "OTTMUSG00000063303.1"; havana_transcript "OTTMUST00000154205.1";
chr9	HAVANA	exon	44324904	44324970	0	-	.	gene_id "ENSMUSG00000043923.9"; transcript_id "ENSMUST00000213813.2"; gene_type "protein_coding"; gene_name "Cenatac"; transcript_type "protein_coding"; transcript_name "Cenatac-202"; exon_number 4; exon_id "ENSMUSE00000357585.2"; level 2; protein_id "ENSMUSP00000148874.2"; transcript_support_level "1"; mgi_id "MGI:2685960"; tag "basic"; havana_gene "OTTMUSG00000063303.1"; havana_transcript "OTTMUST00000154206.1";
chr9	HAVANA	CDS	44324904	44324970	0	-	1	gene_id "ENSMUSG00000043923.9"; transcript_id "ENSMUST00000213813.2"; gene_type "protein_coding"; gene_name "Cenatac"; transcript_type "protein_coding"; transcript_name "Cenatac-202"; exon_number 4; exon_id "ENSMUSE00000357585.2"; level 2; protein_id "ENSMUSP00000148874.2"; transcript_support_level "1"; mgi_id "MGI:2685960"; tag "basic"; havana_gene "OTTMUSG00000063303.1"; havana_transcript "OTTMUST00000154206.1";
chr9	HAVANA	exon	44324904	44324970	0	-	.	gene_id "ENSMUSG00000043923.9"; transcript_id "ENSMUST00000217351.2"; gene_type "protein_coding"; gene_name "Cenatac"; transcript_type "protein_coding"; transcript_name "Cenatac-212"; exon_number 4; exon_id "ENSMUSE00000357585.2"; level 2; protein_id "ENSMUSP00000149682.2"; transcript_support_level "3"; mgi_id "MGI:2685960"; tag "alternative_3_UTR"; tag "basic"; havana_gene "OTTMUSG00000063303.1"; havana_transcript "OTTMUST00000154207.1";
chr9	HAVANA	CDS	44324904	44324970	0	-	1	gene_id "ENSMUSG00000043923.9"; transcript_id "ENSMUST00000217351.2"; gene_type "protein_coding"; gene_name "Cenatac"; transcript_type "protein_coding"; transcript_name "Cenatac-212"; exon_number 4; exon_id "ENSMUSE00000357585.2"; level 2; protein_id "ENSMUSP00000149682.2"; transcript_support_level "3"; mgi_id "MGI:2685960"; tag "alternative_3_UTR"; tag "basic"; havana_gene "OTTMUSG00000063303.1"; havana_transcript "OTTMUST00000154207.1";
chr9	HAVANA	exon	44324904	44324970	0	-	.	gene_id "ENSMUSG00000043923.9"; transcript_id "ENSMUST00000214748.2"; gene_type "protein_coding"; gene_name "Cenatac"; transcript_type "protein_coding"; transcript_name "Cenatac-206"; exon_number 4; exon_id "ENSMUSE00000357585.2"; level 2; protein_id "ENSMUSP00000148979.2"; transcript_support_level "3"; mgi_id "MGI:2685960"; tag "alternative_3_UTR"; tag "mRNA_start_NF"; tag "cds_start_NF"; havana_gene "OTTMUSG00000063303.1"; havana_transcript "OTTMUST00000154208.1";
chr9	HAVANA	CDS	44324904	44324970	0	-	1	gene_id "ENSMUSG00000043923.9"; transcript_id "ENSMUST00000214748.2"; gene_type "protein_coding"; gene_name "Cenatac"; transcript_type "protein_coding"; transcript_name "Cenatac-206"; exon_number 4; exon_id "ENSMUSE00000357585.2"; level 2; protein_id "ENSMUSP00000148979.2"; transcript_support_level "3"; mgi_id "MGI:2685960"; tag "alternative_3_UTR"; tag "mRNA_start_NF"; tag "cds_start_NF"; havana_gene "OTTMUSG00000063303.1"; havana_transcript "OTTMUST00000154208.1";
chr9	HAVANA	exon	44324904	44324970	0	-	.	gene_id "ENSMUSG00000043923.9"; transcript_id "ENSMUST00000217270.2"; gene_type "protein_coding"; gene_name "Cenatac"; transcript_type "protein_coding"; transcript_name "Cenatac-211"; exon_number 4; exon_id "ENSMUSE00000357585.2"; level 2; protein_id "ENSMUSP00000150949.2"; transcript_support_level "1"; mgi_id "MGI:2685960"; tag "basic"; havana_gene "OTTMUSG00000063303.1"; havana_transcript "OTTMUST00000154209.1";
chr9	HAVANA	CDS	44324904	44324970	0	-	1	gene_id "ENSMUSG00000043923.9"; transcript_id "ENSMUST00000217270.2"; gene_type "protein_coding"; gene_name "Cenatac"; transcript_type "protein_coding"; transcript_name "Cenatac-211"; exon_number 4; exon_id "ENSMUSE00000357585.2"; level 2; protein_id "ENSMUSP00000150949.2"; transcript_support_level "1"; mgi_id "MGI:2685960"; tag "basic"; havana_gene "OTTMUSG00000063303.1"; havana_transcript "OTTMUST00000154209.1";
chr9	HAVANA	exon	44324916	44324970	0	-	.	gene_id "ENSMUSG00000043923.9"; transcript_id "ENSMUST00000216572.2"; gene_type "protein_coding"; gene_name "Cenatac"; transcript_type "protein_coding"; transcript_name "Cenatac-210"; exon_number 4; exon_id "ENSMUSE00001396107.2"; level 2; protein_id "ENSMUSP00000149229.2"; transcript_support_level "5"; mgi_id "MGI:2685960"; tag "mRNA_end_NF"; tag "cds_end_NF"; havana_gene "OTTMUSG00000063303.1"; havana_transcript "OTTMUST00000154210.1";
chr9	HAVANA	CDS	44324916	44324970	0	-	1	gene_id "ENSMUSG00000043923.9"; transcript_id "ENSMUST00000216572.2"; gene_type "protein_coding"; gene_name "Cenatac"; transcript_type "protein_coding"; transcript_name "Cenatac-210"; exon_number 4; exon_id "ENSMUSE00001396107.2"; level 2; protein_id "ENSMUSP00000149229.2"; transcript_support_level "5"; mgi_id "MGI:2685960"; tag "mRNA_end_NF"; tag "cds_end_NF"; havana_gene "OTTMUSG00000063303.1"; havana_transcript "OTTMUST00000154210.1";
chr9	HAVANA	exon	44328408	44328506	0	-	.	gene_id "ENSMUSG00000043923.9"; transcript_id "ENSMUST00000053286.9"; gene_type "protein_coding"; gene_name "Cenatac"; transcript_type "protein_coding"; transcript_name "Cenatac-201"; exon_number 3; exon_id "ENSMUSE00000369774.2"; level 2; protein_id "ENSMUSP00000053216.8"; transcript_support_level "1"; mgi_id "MGI:2685960"; tag "basic"; tag "Ensembl_canonical"; tag "GENCODE_Primary"; tag "appris_principal_1"; tag "CCDS"; ccdsid "CCDS23110.1"; havana_gene "OTTMUSG00000063303.1"; havana_transcript "OTTMUST00000154199.1";
chr9	HAVANA	CDS	44328408	44328506	0	-	1	gene_id "ENSMUSG00000043923.9"; transcript_id "ENSMUST00000053286.9"; gene_type "protein_coding"; gene_name "Cenatac"; transcript_type "protein_coding"; transcript_name "Cenatac-201"; exon_number 3; exon_id "ENSMUSE00000369774.2"; level 2; protein_id "ENSMUSP00000053216.8"; transcript_support_level "1"; mgi_id "MGI:2685960"; tag "basic"; tag "Ensembl_canonical"; tag "GENCODE_Primary"; tag "appris_principal_1"; tag "CCDS"; ccdsid "CCDS23110.1"; havana_gene "OTTMUSG00000063303.1"; havana_transcript "OTTMUST00000154199.1";
chr9	HAVANA	exon	44328408	44328506	0	-	.	gene_id "ENSMUSG00000043923.9"; transcript_id "ENSMUST00000214494.2"; gene_type "protein_coding"; gene_name "Cenatac"; transcript_type "nonsense_mediated_decay"; transcript_name "Cenatac-204"; exon_number 3; exon_id "ENSMUSE00000369774.2"; level 2; protein_id "ENSMUSP00000151113.2"; transcript_support_level "5"; mgi_id "MGI:2685960"; havana_gene "OTTMUSG00000063303.1"; havana_transcript "OTTMUST00000154203.1";
chr9	HAVANA	CDS	44328408	44328506	0	-	1	gene_id "ENSMUSG00000043923.9"; transcript_id "ENSMUST00000214494.2"; gene_type "protein_coding"; gene_name "Cenatac"; transcript_type "nonsense_mediated_decay"; transcript_name "Cenatac-204"; exon_number 3; exon_id "ENSMUSE00000369774.2"; level 2; protein_id "ENSMUSP00000151113.2"; transcript_support_level "5"; mgi_id "MGI:2685960"; havana_gene "OTTMUSG00000063303.1"; havana_transcript "OTTMUST00000154203.1";
chr9	HAVANA	exon	44328408	44328506	0	-	.	gene_id "ENSMUSG00000043923.9"; transcript_id "ENSMUST00000214702.2"; gene_type "protein_coding"; gene_name "Cenatac"; transcript_type "nonsense_mediated_decay"; transcript_name "Cenatac-205"; exon_number 3; exon_id "ENSMUSE00000369774.2"; level 2; protein_id "ENSMUSP00000151118.2"; transcript_support_level "5"; mgi_id "MGI:2685960"; havana_gene "OTTMUSG00000063303.1"; havana_transcript "OTTMUST00000154204.1";
chr9	HAVANA	CDS	44328408	44328506	0	-	1	gene_id "ENSMUSG00000043923.9"; transcript_id "ENSMUST00000214702.2"; gene_type "protein_coding"; gene_name "Cenatac"; transcript_type "nonsense_mediated_decay"; transcript_name "Cenatac-205"; exon_number 3; exon_id "ENSMUSE00000369774.2"; level 2; protein_id "ENSMUSP00000151118.2"; transcript_support_level "5"; mgi_id "MGI:2685960"; havana_gene "OTTMUSG00000063303.1"; havana_transcript "OTTMUST00000154204.1";
chr9	HAVANA	exon	44328408	44328506	0	-	.	gene_id "ENSMUSG00000043923.9"; transcript_id "ENSMUST00000215111.2"; gene_type "protein_coding"; gene_name "Cenatac"; transcript_type "retained_intron"; transcript_name "Cenatac-207"; exon_number 2; exon_id "ENSMUSE00001395212.2"; level 2; transcript_support_level "3"; mgi_id "MGI:2685960"; havana_gene "OTTMUSG00000063303.1"; havana_transcript "OTTMUST00000154205.1";
chr9	HAVANA	exon	44328408	44328506	0	-	.	gene_id "ENSMUSG00000043923.9"; transcript_id "ENSMUST00000213813.2"; gene_type "protein_coding"; gene_name "Cenatac"; transcript_type "protein_coding"; transcript_name "Cenatac-202"; exon_number 3; exon_id "ENSMUSE00000369774.2"; level 2; protein_id "ENSMUSP00000148874.2"; transcript_support_level "1"; mgi_id "MGI:2685960"; tag "basic"; havana_gene "OTTMUSG00000063303.1"; havana_transcript "OTTMUST00000154206.1";
chr9	HAVANA	CDS	44328408	44328506	0	-	1	gene_id "ENSMUSG00000043923.9"; transcript_id "ENSMUST00000213813.2"; gene_type "protein_coding"; gene_name "Cenatac"; transcript_type "protein_coding"; transcript_name "Cenatac-202"; exon_number 3; exon_id "ENSMUSE00000369774.2"; level 2; protein_id "ENSMUSP00000148874.2"; transcript_support_level "1"; mgi_id "MGI:2685960"; tag "basic"; havana_gene "OTTMUSG00000063303.1"; havana_transcript "OTTMUST00000154206.1";
chr9	HAVANA	exon	44328408	44328506	0	-	.	gene_id "ENSMUSG00000043923.9"; transcript_id "ENSMUST00000217351.2"; gene_type "protein_coding"; gene_name "Cenatac"; transcript_type "protein_coding"; transcript_name "Cenatac-212"; exon_number 3; exon_id "ENSMUSE00000369774.2"; level 2; protein_id "ENSMUSP00000149682.2"; transcript_support_level "3"; mgi_id "MGI:2685960"; tag "alternative_3_UTR"; tag "basic"; havana_gene "OTTMUSG00000063303.1"; havana_transcript "OTTMUST00000154207.1";
chr9	HAVANA	CDS	44328408	44328506	0	-	1	gene_id "ENSMUSG00000043923.9"; transcript_id "ENSMUST00000217351.2"; gene_type "protein_coding"; gene_name "Cenatac"; transcript_type "protein_coding"; transcript_name "Cenatac-212"; exon_number 3; exon_id "ENSMUSE00000369774.2"; level 2; protein_id "ENSMUSP00000149682.2"; transcript_support_level "3"; mgi_id "MGI:2685960"; tag "alternative_3_UTR"; tag "basic"; havana_gene "OTTMUSG00000063303.1"; havana_transcript "OTTMUST00000154207.1";
chr9	HAVANA	exon	44328408	44328506	0	-	.	gene_id "ENSMUSG00000043923.9"; transcript_id "ENSMUST00000214748.2"; gene_type "protein_coding"; gene_name "Cenatac"; transcript_type "protein_coding"; transcript_name "Cenatac-206"; exon_number 3; exon_id "ENSMUSE00000369774.2"; level 2; protein_id "ENSMUSP00000148979.2"; transcript_support_level "3"; mgi_id "MGI:2685960"; tag "alternative_3_UTR"; tag "mRNA_start_NF"; tag "cds_start_NF"; havana_gene "OTTMUSG00000063303.1"; havana_transcript "OTTMUST00000154208.1";
chr9	HAVANA	CDS	44328408	44328506	0	-	1	gene_id "ENSMUSG00000043923.9"; transcript_id "ENSMUST00000214748.2"; gene_type "protein_coding"; gene_name "Cenatac"; transcript_type "protein_coding"; transcript_name "Cenatac-206"; exon_number 3; exon_id "ENSMUSE00000369774.2"; level 2; protein_id "ENSMUSP00000148979.2"; transcript_support_level "3"; mgi_id "MGI:2685960"; tag "alternative_3_UTR"; tag "mRNA_start_NF"; tag "cds_start_NF"; havana_gene "OTTMUSG00000063303.1"; havana_transcript "OTTMUST00000154208.1";
chr9	HAVANA	exon	44328408	44328506	0	-	.	gene_id "ENSMUSG00000043923.9"; transcript_id "ENSMUST00000217270.2"; gene_type "protein_coding"; gene_name "Cenatac"; transcript_type "protein_coding"; transcript_name "Cenatac-211"; exon_number 3; exon_id "ENSMUSE00000369774.2"; level 2; protein_id "ENSMUSP00000150949.2"; transcript_support_level "1"; mgi_id "MGI:2685960"; tag "basic"; havana_gene "OTTMUSG00000063303.1"; havana_transcript "OTTMUST00000154209.1";
chr9	HAVANA	CDS	44328408	44328506	0	-	1	gene_id "ENSMUSG00000043923.9"; transcript_id "ENSMUST00000217270.2"; gene_type "protein_coding"; gene_name "Cenatac"; transcript_type "protein_coding"; transcript_name "Cenatac-211"; exon_number 3; exon_id "ENSMUSE00000369774.2"; level 2; protein_id "ENSMUSP00000150949.2"; transcript_support_level "1"; mgi_id "MGI:2685960"; tag "basic"; havana_gene "OTTMUSG00000063303.1"; havana_transcript "OTTMUST00000154209.1";
chr9	HAVANA	exon	44328408	44328506	0	-	.	gene_id "ENSMUSG00000043923.9"; transcript_id "ENSMUST00000216572.2"; gene_type "protein_coding"; gene_name "Cenatac"; transcript_type "protein_coding"; transcript_name "Cenatac-210"; exon_number 3; exon_id "ENSMUSE00000369774.2"; level 2; protein_id "ENSMUSP00000149229.2"; transcript_support_level "5"; mgi_id "MGI:2685960"; tag "mRNA_end_NF"; tag "cds_end_NF"; havana_gene "OTTMUSG00000063303.1"; havana_transcript "OTTMUST00000154210.1";
chr9	HAVANA	CDS	44328408	44328506	0	-	1	gene_id "ENSMUSG00000043923.9"; transcript_id "ENSMUST00000216572.2"; gene_type "protein_coding"; gene_name "Cenatac"; transcript_type "protein_coding"; transcript_name "Cenatac-210"; exon_number 3; exon_id "ENSMUSE00000369774.2"; level 2; protein_id "ENSMUSP00000149229.2"; transcript_support_level "5"; mgi_id "MGI:2685960"; tag "mRNA_end_NF"; tag "cds_end_NF"; havana_gene "OTTMUSG00000063303.1"; havana_transcript "OTTMUST00000154210.1";
chr9	HAVANA	exon	44328930	44329093	0	-	.	gene_id "ENSMUSG00000043923.9"; transcript_id "ENSMUST00000053286.9"; gene_type "protein_coding"; gene_name "Cenatac"; transcript_type "protein_coding"; transcript_name "Cenatac-201"; exon_number 2; exon_id "ENSMUSE00000331818.3"; level 2; protein_id "ENSMUSP00000053216.8"; transcript_support_level "1"; mgi_id "MGI:2685960"; tag "basic"; tag "Ensembl_canonical"; tag "GENCODE_Primary"; tag "appris_principal_1"; tag "CCDS"; ccdsid "CCDS23110.1"; havana_gene "OTTMUSG00000063303.1"; havana_transcript "OTTMUST00000154199.1";
chr9	HAVANA	CDS	44328930	44329093	0	-	0	gene_id "ENSMUSG00000043923.9"; transcript_id "ENSMUST00000053286.9"; gene_type "protein_coding"; gene_name "Cenatac"; transcript_type "protein_coding"; transcript_name "Cenatac-201"; exon_number 2; exon_id "ENSMUSE00000331818.3"; level 2; protein_id "ENSMUSP00000053216.8"; transcript_support_level "1"; mgi_id "MGI:2685960"; tag "basic"; tag "Ensembl_canonical"; tag "GENCODE_Primary"; tag "appris_principal_1"; tag "CCDS"; ccdsid "CCDS23110.1"; havana_gene "OTTMUSG00000063303.1"; havana_transcript "OTTMUST00000154199.1";
chr9	HAVANA	exon	44328930	44329093	0	-	.	gene_id "ENSMUSG00000043923.9"; transcript_id "ENSMUST00000214494.2"; gene_type "protein_coding"; gene_name "Cenatac"; transcript_type "nonsense_mediated_decay"; transcript_name "Cenatac-204"; exon_number 2; exon_id "ENSMUSE00000331818.3"; level 2; protein_id "ENSMUSP00000151113.2"; transcript_support_level "5"; mgi_id "MGI:2685960"; havana_gene "OTTMUSG00000063303.1"; havana_transcript "OTTMUST00000154203.1";
chr9	HAVANA	CDS	44328930	44329093	0	-	0	gene_id "ENSMUSG00000043923.9"; transcript_id "ENSMUST00000214494.2"; gene_type "protein_coding"; gene_name "Cenatac"; transcript_type "nonsense_mediated_decay"; transcript_name "Cenatac-204"; exon_number 2; exon_id "ENSMUSE00000331818.3"; level 2; protein_id "ENSMUSP00000151113.2"; transcript_support_level "5"; mgi_id "MGI:2685960"; havana_gene "OTTMUSG00000063303.1"; havana_transcript "OTTMUST00000154203.1";
chr9	HAVANA	exon	44328930	44329093	0	-	.	gene_id "ENSMUSG00000043923.9"; transcript_id "ENSMUST00000214702.2"; gene_type "protein_coding"; gene_name "Cenatac"; transcript_type "nonsense_mediated_decay"; transcript_name "Cenatac-205"; exon_number 2; exon_id "ENSMUSE00000331818.3"; level 2; protein_id "ENSMUSP00000151118.2"; transcript_support_level "5"; mgi_id "MGI:2685960"; havana_gene "OTTMUSG00000063303.1"; havana_transcript "OTTMUST00000154204.1";
chr9	HAVANA	CDS	44328930	44329093	0	-	0	gene_id "ENSMUSG00000043923.9"; transcript_id "ENSMUST00000214702.2"; gene_type "protein_coding"; gene_name "Cenatac"; transcript_type "nonsense_mediated_decay"; transcript_name "Cenatac-205"; exon_number 2; exon_id "ENSMUSE00000331818.3"; level 2; protein_id "ENSMUSP00000151118.2"; transcript_support_level "5"; mgi_id "MGI:2685960"; havana_gene "OTTMUSG00000063303.1"; havana_transcript "OTTMUST00000154204.1";
chr9	HAVANA	exon	44328930	44329093	0	-	.	gene_id "ENSMUSG00000043923.9"; transcript_id "ENSMUST00000213813.2"; gene_type "protein_coding"; gene_name "Cenatac"; transcript_type "protein_coding"; transcript_name "Cenatac-202"; exon_number 2; exon_id "ENSMUSE00000331818.3"; level 2; protein_id "ENSMUSP00000148874.2"; transcript_support_level "1"; mgi_id "MGI:2685960"; tag "basic"; havana_gene "OTTMUSG00000063303.1"; havana_transcript "OTTMUST00000154206.1";
chr9	HAVANA	CDS	44328930	44329093	0	-	0	gene_id "ENSMUSG00000043923.9"; transcript_id "ENSMUST00000213813.2"; gene_type "protein_coding"; gene_name "Cenatac"; transcript_type "protein_coding"; transcript_name "Cenatac-202"; exon_number 2; exon_id "ENSMUSE00000331818.3"; level 2; protein_id "ENSMUSP00000148874.2"; transcript_support_level "1"; mgi_id "MGI:2685960"; tag "basic"; havana_gene "OTTMUSG00000063303.1"; havana_transcript "OTTMUST00000154206.1";
chr9	HAVANA	exon	44328930	44329093	0	-	.	gene_id "ENSMUSG00000043923.9"; transcript_id "ENSMUST00000217351.2"; gene_type "protein_coding"; gene_name "Cenatac"; transcript_type "protein_coding"; transcript_name "Cenatac-212"; exon_number 2; exon_id "ENSMUSE00000331818.3"; level 2; protein_id "ENSMUSP00000149682.2"; transcript_support_level "3"; mgi_id "MGI:2685960"; tag "alternative_3_UTR"; tag "basic"; havana_gene "OTTMUSG00000063303.1"; havana_transcript "OTTMUST00000154207.1";
chr9	HAVANA	CDS	44328930	44329093	0	-	0	gene_id "ENSMUSG00000043923.9"; transcript_id "ENSMUST00000217351.2"; gene_type "protein_coding"; gene_name "Cenatac"; transcript_type "protein_coding"; transcript_name "Cenatac-212"; exon_number 2; exon_id "ENSMUSE00000331818.3"; level 2; protein_id "ENSMUSP00000149682.2"; transcript_support_level "3"; mgi_id "MGI:2685960"; tag "alternative_3_UTR"; tag "basic"; havana_gene "OTTMUSG00000063303.1"; havana_transcript "OTTMUST00000154207.1";
chr9	HAVANA	exon	44328930	44329093	0	-	.	gene_id "ENSMUSG00000043923.9"; transcript_id "ENSMUST00000214748.2"; gene_type "protein_coding"; gene_name "Cenatac"; transcript_type "protein_coding"; transcript_name "Cenatac-206"; exon_number 2; exon_id "ENSMUSE00000331818.3"; level 2; protein_id "ENSMUSP00000148979.2"; transcript_support_level "3"; mgi_id "MGI:2685960"; tag "alternative_3_UTR"; tag "mRNA_start_NF"; tag "cds_start_NF"; havana_gene "OTTMUSG00000063303.1"; havana_transcript "OTTMUST00000154208.1";
chr9	HAVANA	CDS	44328930	44329093	0	-	0	gene_id "ENSMUSG00000043923.9"; transcript_id "ENSMUST00000214748.2"; gene_type "protein_coding"; gene_name "Cenatac"; transcript_type "protein_coding"; transcript_name "Cenatac-206"; exon_number 2; exon_id "ENSMUSE00000331818.3"; level 2; protein_id "ENSMUSP00000148979.2"; transcript_support_level "3"; mgi_id "MGI:2685960"; tag "alternative_3_UTR"; tag "mRNA_start_NF"; tag "cds_start_NF"; havana_gene "OTTMUSG00000063303.1"; havana_transcript "OTTMUST00000154208.1";
chr9	HAVANA	exon	44328930	44329093	0	-	.	gene_id "ENSMUSG00000043923.9"; transcript_id "ENSMUST00000217270.2"; gene_type "protein_coding"; gene_name "Cenatac"; transcript_type "protein_coding"; transcript_name "Cenatac-211"; exon_number 2; exon_id "ENSMUSE00000331818.3"; level 2; protein_id "ENSMUSP00000150949.2"; transcript_support_level "1"; mgi_id "MGI:2685960"; tag "basic"; havana_gene "OTTMUSG00000063303.1"; havana_transcript "OTTMUST00000154209.1";
chr9	HAVANA	CDS	44328930	44329093	0	-	0	gene_id "ENSMUSG00000043923.9"; transcript_id "ENSMUST00000217270.2"; gene_type "protein_coding"; gene_name "Cenatac"; transcript_type "protein_coding"; transcript_name "Cenatac-211"; exon_number 2; exon_id "ENSMUSE00000331818.3"; level 2; protein_id "ENSMUSP00000150949.2"; transcript_support_level "1"; mgi_id "MGI:2685960"; tag "basic"; havana_gene "OTTMUSG00000063303.1"; havana_transcript "OTTMUST00000154209.1";
chr9	HAVANA	exon	44328930	44329093	0	-	.	gene_id "ENSMUSG00000043923.9"; transcript_id "ENSMUST00000216572.2"; gene_type "protein_coding"; gene_name "Cenatac"; transcript_type "protein_coding"; transcript_name "Cenatac-210"; exon_number 2; exon_id "ENSMUSE00000331818.3"; level 2; protein_id "ENSMUSP00000149229.2"; transcript_support_level "5"; mgi_id "MGI:2685960"; tag "mRNA_end_NF"; tag "cds_end_NF"; havana_gene "OTTMUSG00000063303.1"; havana_transcript "OTTMUST00000154210.1";
chr9	HAVANA	CDS	44328930	44329093	0	-	0	gene_id "ENSMUSG00000043923.9"; transcript_id "ENSMUST00000216572.2"; gene_type "protein_coding"; gene_name "Cenatac"; transcript_type "protein_coding"; transcript_name "Cenatac-210"; exon_number 2; exon_id "ENSMUSE00000331818.3"; level 2; protein_id "ENSMUSP00000149229.2"; transcript_support_level "5"; mgi_id "MGI:2685960"; tag "mRNA_end_NF"; tag "cds_end_NF"; havana_gene "OTTMUSG00000063303.1"; havana_transcript "OTTMUST00000154210.1";
chr9	HAVANA	exon	44328930	44329283	0	-	.	gene_id "ENSMUSG00000043923.9"; transcript_id "ENSMUST00000215111.2"; gene_type "protein_coding"; gene_name "Cenatac"; transcript_type "retained_intron"; transcript_name "Cenatac-207"; exon_number 1; exon_id "ENSMUSE00001400149.2"; level 2; transcript_support_level "3"; mgi_id "MGI:2685960"; havana_gene "OTTMUSG00000063303.1"; havana_transcript "OTTMUST00000154205.1";
chr9	HAVANA	exon	44329166	44329284	0	-	.	gene_id "ENSMUSG00000043923.9"; transcript_id "ENSMUST00000214748.2"; gene_type "protein_coding"; gene_name "Cenatac"; transcript_type "protein_coding"; transcript_name "Cenatac-206"; exon_number 1; exon_id "ENSMUSE00001402642.2"; level 2; protein_id "ENSMUSP00000148979.2"; transcript_support_level "3"; mgi_id "MGI:2685960"; tag "alternative_3_UTR"; tag "mRNA_start_NF"; tag "cds_start_NF"; havana_gene "OTTMUSG00000063303.1"; havana_transcript "OTTMUST00000154208.1";
chr9	HAVANA	CDS	44329166	44329284	0	-	2	gene_id "ENSMUSG00000043923.9"; transcript_id "ENSMUST00000214748.2"; gene_type "protein_coding"; gene_name "Cenatac"; transcript_type "protein_coding"; transcript_name "Cenatac-206"; exon_number 1; exon_id "ENSMUSE00001402642.2"; level 2; protein_id "ENSMUSP00000148979.2"; transcript_support_level "3"; mgi_id "MGI:2685960"; tag "alternative_3_UTR"; tag "mRNA_start_NF"; tag "cds_start_NF"; havana_gene "OTTMUSG00000063303.1"; havana_transcript "OTTMUST00000154208.1";
chr9	HAVANA	CDS	44329166	44329285	0	-	0	gene_id "ENSMUSG00000043923.9"; transcript_id "ENSMUST00000053286.9"; gene_type "protein_coding"; gene_name "Cenatac"; transcript_type "protein_coding"; transcript_name "Cenatac-201"; exon_number 1; exon_id "ENSMUSE00001398763.2"; level 2; protein_id "ENSMUSP00000053216.8"; transcript_support_level "1"; mgi_id "MGI:2685960"; tag "basic"; tag "Ensembl_canonical"; tag "GENCODE_Primary"; tag "appris_principal_1"; tag "CCDS"; ccdsid "CCDS23110.1"; havana_gene "OTTMUSG00000063303.1"; havana_transcript "OTTMUST00000154199.1";
chr9	HAVANA	CDS	44329166	44329285	0	-	0	gene_id "ENSMUSG00000043923.9"; transcript_id "ENSMUST00000214494.2"; gene_type "protein_coding"; gene_name "Cenatac"; transcript_type "nonsense_mediated_decay"; transcript_name "Cenatac-204"; exon_number 1; exon_id "ENSMUSE00001405628.2"; level 2; protein_id "ENSMUSP00000151113.2"; transcript_support_level "5"; mgi_id "MGI:2685960"; havana_gene "OTTMUSG00000063303.1"; havana_transcript "OTTMUST00000154203.1";
chr9	HAVANA	CDS	44329166	44329285	0	-	0	gene_id "ENSMUSG00000043923.9"; transcript_id "ENSMUST00000214702.2"; gene_type "protein_coding"; gene_name "Cenatac"; transcript_type "nonsense_mediated_decay"; transcript_name "Cenatac-205"; exon_number 1; exon_id "ENSMUSE00001401943.2"; level 2; protein_id "ENSMUSP00000151118.2"; transcript_support_level "5"; mgi_id "MGI:2685960"; havana_gene "OTTMUSG00000063303.1"; havana_transcript "OTTMUST00000154204.1";
chr9	HAVANA	CDS	44329166	44329285	0	-	0	gene_id "ENSMUSG00000043923.9"; transcript_id "ENSMUST00000213813.2"; gene_type "protein_coding"; gene_name "Cenatac"; transcript_type "protein_coding"; transcript_name "Cenatac-202"; exon_number 1; exon_id "ENSMUSE00001397030.2"; level 2; protein_id "ENSMUSP00000148874.2"; transcript_support_level "1"; mgi_id "MGI:2685960"; tag "basic"; havana_gene "OTTMUSG00000063303.1"; havana_transcript "OTTMUST00000154206.1";
chr9	HAVANA	CDS	44329166	44329285	0	-	0	gene_id "ENSMUSG00000043923.9"; transcript_id "ENSMUST00000217351.2"; gene_type "protein_coding"; gene_name "Cenatac"; transcript_type "protein_coding"; transcript_name "Cenatac-212"; exon_number 1; exon_id "ENSMUSE00001400477.2"; level 2; protein_id "ENSMUSP00000149682.2"; transcript_support_level "3"; mgi_id "MGI:2685960"; tag "alternative_3_UTR"; tag "basic"; havana_gene "OTTMUSG00000063303.1"; havana_transcript "OTTMUST00000154207.1";
chr9	HAVANA	CDS	44329166	44329285	0	-	0	gene_id "ENSMUSG00000043923.9"; transcript_id "ENSMUST00000217270.2"; gene_type "protein_coding"; gene_name "Cenatac"; transcript_type "protein_coding"; transcript_name "Cenatac-211"; exon_number 1; exon_id "ENSMUSE00001398270.2"; level 2; protein_id "ENSMUSP00000150949.2"; transcript_support_level "1"; mgi_id "MGI:2685960"; tag "basic"; havana_gene "OTTMUSG00000063303.1"; havana_transcript "OTTMUST00000154209.1";
chr9	HAVANA	CDS	44329166	44329285	0	-	0	gene_id "ENSMUSG00000043923.9"; transcript_id "ENSMUST00000216572.2"; gene_type "protein_coding"; gene_name "Cenatac"; transcript_type "protein_coding"; transcript_name "Cenatac-210"; exon_number 1; exon_id "ENSMUSE00000336768.7"; level 2; protein_id "ENSMUSP00000149229.2"; transcript_support_level "5"; mgi_id "MGI:2685960"; tag "mRNA_end_NF"; tag "cds_end_NF"; havana_gene "OTTMUSG00000063303.1"; havana_transcript "OTTMUST00000154210.1";
chr9	HAVANA	exon	44329166	44329301	0	-	.	gene_id "ENSMUSG00000043923.9"; transcript_id "ENSMUST00000216572.2"; gene_type "protein_coding"; gene_name "Cenatac"; transcript_type "protein_coding"; transcript_name "Cenatac-210"; exon_number 1; exon_id "ENSMUSE00000336768.7"; level 2; protein_id "ENSMUSP00000149229.2"; transcript_support_level "5"; mgi_id "MGI:2685960"; tag "mRNA_end_NF"; tag "cds_end_NF"; havana_gene "OTTMUSG00000063303.1"; havana_transcript "OTTMUST00000154210.1";
chr9	HAVANA	exon	44329166	44329318	0	-	.	gene_id "ENSMUSG00000043923.9"; transcript_id "ENSMUST00000217270.2"; gene_type "protein_coding"; gene_name "Cenatac"; transcript_type "protein_coding"; transcript_name "Cenatac-211"; exon_number 1; exon_id "ENSMUSE00001398270.2"; level 2; protein_id "ENSMUSP00000150949.2"; transcript_support_level "1"; mgi_id "MGI:2685960"; tag "basic"; havana_gene "OTTMUSG00000063303.1"; havana_transcript "OTTMUST00000154209.1";
chr9	HAVANA	exon	44329166	44329326	0	-	.	gene_id "ENSMUSG00000043923.9"; transcript_id "ENSMUST00000214494.2"; gene_type "protein_coding"; gene_name "Cenatac"; transcript_type "nonsense_mediated_decay"; transcript_name "Cenatac-204"; exon_number 1; exon_id "ENSMUSE00001405628.2"; level 2; protein_id "ENSMUSP00000151113.2"; transcript_support_level "5"; mgi_id "MGI:2685960"; havana_gene "OTTMUSG00000063303.1"; havana_transcript "OTTMUST00000154203.1";
chr9	HAVANA	exon	44329166	44329327	0	-	.	gene_id "ENSMUSG00000043923.9"; transcript_id "ENSMUST00000214702.2"; gene_type "protein_coding"; gene_name "Cenatac"; transcript_type "nonsense_mediated_decay"; transcript_name "Cenatac-205"; exon_number 1; exon_id "ENSMUSE00001401943.2"; level 2; protein_id "ENSMUSP00000151118.2"; transcript_support_level "5"; mgi_id "MGI:2685960"; havana_gene "OTTMUSG00000063303.1"; havana_transcript "OTTMUST00000154204.1";
chr9	HAVANA	exon	44329166	44329334	0	-	.	gene_id "ENSMUSG00000043923.9"; transcript_id "ENSMUST00000217351.2"; gene_type "protein_coding"; gene_name "Cenatac"; transcript_type "protein_coding"; transcript_name "Cenatac-212"; exon_number 1; exon_id "ENSMUSE00001400477.2"; level 2; protein_id "ENSMUSP00000149682.2"; transcript_support_level "3"; mgi_id "MGI:2685960"; tag "alternative_3_UTR"; tag "basic"; havana_gene "OTTMUSG00000063303.1"; havana_transcript "OTTMUST00000154207.1";
chr9	HAVANA	exon	44329166	44329336	0	-	.	gene_id "ENSMUSG00000043923.9"; transcript_id "ENSMUST00000213813.2"; gene_type "protein_coding"; gene_name "Cenatac"; transcript_type "protein_coding"; transcript_name "Cenatac-202"; exon_number 1; exon_id "ENSMUSE00001397030.2"; level 2; protein_id "ENSMUSP00000148874.2"; transcript_support_level "1"; mgi_id "MGI:2685960"; tag "basic"; havana_gene "OTTMUSG00000063303.1"; havana_transcript "OTTMUST00000154206.1";
chr9	HAVANA	exon	44329166	44329866	0	-	.	gene_id "ENSMUSG00000043923.9"; transcript_id "ENSMUST00000053286.9"; gene_type "protein_coding"; gene_name "Cenatac"; transcript_type "protein_coding"; transcript_name "Cenatac-201"; exon_number 1; exon_id "ENSMUSE00001398763.2"; level 2; protein_id "ENSMUSP00000053216.8"; transcript_support_level "1"; mgi_id "MGI:2685960"; tag "basic"; tag "Ensembl_canonical"; tag "GENCODE_Primary"; tag "appris_principal_1"; tag "CCDS"; ccdsid "CCDS23110.1"; havana_gene "OTTMUSG00000063303.1"; havana_transcript "OTTMUST00000154199.1";
chr9	HAVANA	start_codon	44329283	44329285	0	-	0	gene_id "ENSMUSG00000043923.9"; transcript_id "ENSMUST00000053286.9"; gene_type "protein_coding"; gene_name "Cenatac"; transcript_type "protein_coding"; transcript_name "Cenatac-201"; exon_number 1; exon_id "ENSMUSE00001398763.2"; level 2; protein_id "ENSMUSP00000053216.8"; transcript_support_level "1"; mgi_id "MGI:2685960"; tag "basic"; tag "Ensembl_canonical"; tag "GENCODE_Primary"; tag "appris_principal_1"; tag "CCDS"; ccdsid "CCDS23110.1"; havana_gene "OTTMUSG00000063303.1"; havana_transcript "OTTMUST00000154199.1";
chr9	HAVANA	start_codon	44329283	44329285	0	-	0	gene_id "ENSMUSG00000043923.9"; transcript_id "ENSMUST00000214494.2"; gene_type "protein_coding"; gene_name "Cenatac"; transcript_type "nonsense_mediated_decay"; transcript_name "Cenatac-204"; exon_number 1; exon_id "ENSMUSE00001405628.2"; level 2; protein_id "ENSMUSP00000151113.2"; transcript_support_level "5"; mgi_id "MGI:2685960"; havana_gene "OTTMUSG00000063303.1"; havana_transcript "OTTMUST00000154203.1";
chr9	HAVANA	start_codon	44329283	44329285	0	-	0	gene_id "ENSMUSG00000043923.9"; transcript_id "ENSMUST00000214702.2"; gene_type "protein_coding"; gene_name "Cenatac"; transcript_type "nonsense_mediated_decay"; transcript_name "Cenatac-205"; exon_number 1; exon_id "ENSMUSE00001401943.2"; level 2; protein_id "ENSMUSP00000151118.2"; transcript_support_level "5"; mgi_id "MGI:2685960"; havana_gene "OTTMUSG00000063303.1"; havana_transcript "OTTMUST00000154204.1";
chr9	HAVANA	start_codon	44329283	44329285	0	-	0	gene_id "ENSMUSG00000043923.9"; transcript_id "ENSMUST00000213813.2"; gene_type "protein_coding"; gene_name "Cenatac"; transcript_type "protein_coding"; transcript_name "Cenatac-202"; exon_number 1; exon_id "ENSMUSE00001397030.2"; level 2; protein_id "ENSMUSP00000148874.2"; transcript_support_level "1"; mgi_id "MGI:2685960"; tag "basic"; havana_gene "OTTMUSG00000063303.1"; havana_transcript "OTTMUST00000154206.1";
chr9	HAVANA	start_codon	44329283	44329285	0	-	0	gene_id "ENSMUSG00000043923.9"; transcript_id "ENSMUST00000217351.2"; gene_type "protein_coding"; gene_name "Cenatac"; transcript_type "protein_coding"; transcript_name "Cenatac-212"; exon_number 1; exon_id "ENSMUSE00001400477.2"; level 2; protein_id "ENSMUSP00000149682.2"; transcript_support_level "3"; mgi_id "MGI:2685960"; tag "alternative_3_UTR"; tag "basic"; havana_gene "OTTMUSG00000063303.1"; havana_transcript "OTTMUST00000154207.1";
chr9	HAVANA	start_codon	44329283	44329285	0	-	0	gene_id "ENSMUSG00000043923.9"; transcript_id "ENSMUST00000217270.2"; gene_type "protein_coding"; gene_name "Cenatac"; transcript_type "protein_coding"; transcript_name "Cenatac-211"; exon_number 1; exon_id "ENSMUSE00001398270.2"; level 2; protein_id "ENSMUSP00000150949.2"; transcript_support_level "1"; mgi_id "MGI:2685960"; tag "basic"; havana_gene "OTTMUSG00000063303.1"; havana_transcript "OTTMUST00000154209.1";
chr9	HAVANA	start_codon	44329283	44329285	0	-	0	gene_id "ENSMUSG00000043923.9"; transcript_id "ENSMUST00000216572.2"; gene_type "protein_coding"; gene_name "Cenatac"; transcript_type "protein_coding"; transcript_name "Cenatac-210"; exon_number 1; exon_id "ENSMUSE00000336768.7"; level 2; protein_id "ENSMUSP00000149229.2"; transcript_support_level "5"; mgi_id "MGI:2685960"; tag "mRNA_end_NF"; tag "cds_end_NF"; havana_gene "OTTMUSG00000063303.1"; havana_transcript "OTTMUST00000154210.1";
chr9	HAVANA	UTR	44329286	44329301	0	-	.	gene_id "ENSMUSG00000043923.9"; transcript_id "ENSMUST00000216572.2"; gene_type "protein_coding"; gene_name "Cenatac"; transcript_type "protein_coding"; transcript_name "Cenatac-210"; exon_number 1; exon_id "ENSMUSE00000336768.7"; level 2; protein_id "ENSMUSP00000149229.2"; transcript_support_level "5"; mgi_id "MGI:2685960"; tag "mRNA_end_NF"; tag "cds_end_NF"; havana_gene "OTTMUSG00000063303.1"; havana_transcript "OTTMUST00000154210.1";
chr9	HAVANA	UTR	44329286	44329318	0	-	.	gene_id "ENSMUSG00000043923.9"; transcript_id "ENSMUST00000217270.2"; gene_type "protein_coding"; gene_name "Cenatac"; transcript_type "protein_coding"; transcript_name "Cenatac-211"; exon_number 1; exon_id "ENSMUSE00001398270.2"; level 2; protein_id "ENSMUSP00000150949.2"; transcript_support_level "1"; mgi_id "MGI:2685960"; tag "basic"; havana_gene "OTTMUSG00000063303.1"; havana_transcript "OTTMUST00000154209.1";
chr9	HAVANA	UTR	44329286	44329326	0	-	.	gene_id "ENSMUSG00000043923.9"; transcript_id "ENSMUST00000214494.2"; gene_type "protein_coding"; gene_name "Cenatac"; transcript_type "nonsense_mediated_decay"; transcript_name "Cenatac-204"; exon_number 1; exon_id "ENSMUSE00001405628.2"; level 2; protein_id "ENSMUSP00000151113.2"; transcript_support_level "5"; mgi_id "MGI:2685960"; havana_gene "OTTMUSG00000063303.1"; havana_transcript "OTTMUST00000154203.1";
chr9	HAVANA	UTR	44329286	44329327	0	-	.	gene_id "ENSMUSG00000043923.9"; transcript_id "ENSMUST00000214702.2"; gene_type "protein_coding"; gene_name "Cenatac"; transcript_type "nonsense_mediated_decay"; transcript_name "Cenatac-205"; exon_number 1; exon_id "ENSMUSE00001401943.2"; level 2; protein_id "ENSMUSP00000151118.2"; transcript_support_level "5"; mgi_id "MGI:2685960"; havana_gene "OTTMUSG00000063303.1"; havana_transcript "OTTMUST00000154204.1";
chr9	HAVANA	UTR	44329286	44329334	0	-	.	gene_id "ENSMUSG00000043923.9"; transcript_id "ENSMUST00000217351.2"; gene_type "protein_coding"; gene_name "Cenatac"; transcript_type "protein_coding"; transcript_name "Cenatac-212"; exon_number 1; exon_id "ENSMUSE00001400477.2"; level 2; protein_id "ENSMUSP00000149682.2"; transcript_support_level "3"; mgi_id "MGI:2685960"; tag "alternative_3_UTR"; tag "basic"; havana_gene "OTTMUSG00000063303.1"; havana_transcript "OTTMUST00000154207.1";
chr9	HAVANA	UTR	44329286	44329336	0	-	.	gene_id "ENSMUSG00000043923.9"; transcript_id "ENSMUST00000213813.2"; gene_type "protein_coding"; gene_name "Cenatac"; transcript_type "protein_coding"; transcript_name "Cenatac-202"; exon_number 1; exon_id "ENSMUSE00001397030.2"; level 2; protein_id "ENSMUSP00000148874.2"; transcript_support_level "1"; mgi_id "MGI:2685960"; tag "basic"; havana_gene "OTTMUSG00000063303.1"; havana_transcript "OTTMUST00000154206.1";
chr9	HAVANA	UTR	44329286	44329866	0	-	.	gene_id "ENSMUSG00000043923.9"; transcript_id "ENSMUST00000053286.9"; gene_type "protein_coding"; gene_name "Cenatac"; transcript_type "protein_coding"; transcript_name "Cenatac-201"; exon_number 1; exon_id "ENSMUSE00001398763.2"; level 2; protein_id "ENSMUSP00000053216.8"; transcript_support_level "1"; mgi_id "MGI:2685960"; tag "basic"; tag "Ensembl_canonical"; tag "GENCODE_Primary"; tag "appris_principal_1"; tag "CCDS"; ccdsid "CCDS23110.1"; havana_gene "OTTMUSG00000063303.1"; havana_transcript "OTTMUST00000154199.1";
chr9	HAVANA	exon	44331235	44331443	0	-	.	gene_id "ENSMUSG00000111849.2"; transcript_id "ENSMUST00000213494.2"; gene_type "lncRNA"; gene_name "Gm47186"; transcript_type "lncRNA"; transcript_name "Gm47186-201"; exon_number 3; exon_id "ENSMUSE00001402038.2"; level 2; transcript_support_level "3"; mgi_id "MGI:6095975"; tag "basic"; tag "Ensembl_canonical"; tag "GENCODE_Primary"; havana_gene "OTTMUSG00000063304.1"; havana_transcript "OTTMUST00000154211.1";
chr9	HAVANA	gene	44331235	44334688	0	-	.	gene_id "ENSMUSG00000111849.2"; gene_type "lncRNA"; gene_name "Gm47186"; level 2; mgi_id "MGI:6095975"; havana_gene "OTTMUSG00000063304.1";
chr9	HAVANA	transcript	44331235	44334688	0	-	.	gene_id "ENSMUSG00000111849.2"; transcript_id "ENSMUST00000213494.2"; gene_type "lncRNA"; gene_name "Gm47186"; transcript_type "lncRNA"; transcript_name "Gm47186-201"; level 2; transcript_support_level "3"; mgi_id "MGI:6095975"; tag "basic"; tag "Ensembl_canonical"; tag "GENCODE_Primary"; havana_gene "OTTMUSG00000063304.1"; havana_transcript "OTTMUST00000154211.1";
chr9	HAVANA	exon	44333361	44333707	0	-	.	gene_id "ENSMUSG00000111849.2"; transcript_id "ENSMUST00000213494.2"; gene_type "lncRNA"; gene_name "Gm47186"; transcript_type "lncRNA"; transcript_name "Gm47186-201"; exon_number 2; exon_id "ENSMUSE00001400972.2"; level 2; transcript_support_level "3"; mgi_id "MGI:6095975"; tag "basic"; tag "Ensembl_canonical"; tag "GENCODE_Primary"; havana_gene "OTTMUSG00000063304.1"; havana_transcript "OTTMUST00000154211.1";
chr9	ENSEMBL_gcm37	exon	44333361	44333707	0.785830284716777	-	.	gene_id "ENSMUSG00000111849.2"; transcript_id "ENSMUSG00000111849.2_tx_2"; exon_id "chr9_44333361_44333707_-"; exonnum "2"; txlen "994";
chr9	ENSEMBL_gcm37	exon	44333361	44333707	0.0859252381704285	-	.	gene_id "ENSMUSG00000111849.2"; transcript_id "ENSMUSG00000111849.2_tx_4"; exon_id "chr9_44333361_44333707_-"; exonnum "3"; txlen "540";
chr9	HAVANA	exon	44334656	44334688	0	-	.	gene_id "ENSMUSG00000111849.2"; transcript_id "ENSMUST00000213494.2"; gene_type "lncRNA"; gene_name "Gm47186"; transcript_type "lncRNA"; transcript_name "Gm47186-201"; exon_number 1; exon_id "ENSMUSE00001396427.2"; level 2; transcript_support_level "3"; mgi_id "MGI:6095975"; tag "basic"; tag "Ensembl_canonical"; tag "GENCODE_Primary"; havana_gene "OTTMUSG00000063304.1"; havana_transcript "OTTMUST00000154211.1";
chr9	sragcm37_ss	exon	44334864	44335510	0.785830284716777	-	.	gene_id "ENSMUSG00000111849.2"; transcript_id "ENSMUSG00000111849.2_tx_2"; exon_id "chr9_44334864_44335510_-"; exonnum "1"; txlen "994";
chr9	sragcm37_mid	exon	44337855	44337942	0.0859252381704285	-	.	gene_id "ENSMUSG00000111849.2"; transcript_id "ENSMUSG00000111849.2_tx_4"; exon_id "chr9_44337855_44337942_-"; exonnum "2"; txlen "540";
chr9	sragcm37_mid	exon	44339758	44339862	0.0859252381704285	-	.	gene_id "ENSMUSG00000111849.2"; transcript_id "ENSMUSG00000111849.2_tx_4"; exon_id "chr9_44339758_44339862_-"; exonnum "1"; txlen "540";
chr9	sragcm37_es	exon	44344620	44344677	7.23696223759457	-	.	gene_id "ENSMUSG00000074397.6"; transcript_id "ENSMUSG00000074397.6_tx_2"; exon_id "chr9_44344620_44344677_-"; exonnum "5"; txlen "878";
chr9	sragcm37_es	exon	44344620	44344677	4.29461641666955	-	.	gene_id "ENSMUSG00000074397.6"; transcript_id "ENSMUSG00000074397.6_tx_3"; exon_id "chr9_44344620_44344677_-"; exonnum "6"; txlen "1037";
chr9	sragcm37_es	exon	44344620	44344677	0.311622349120367	-	.	gene_id "ENSMUSG00000074397.6"; transcript_id "ENSMUSG00000074397.6_tx_5"; exon_id "chr9_44344620_44344677_-"; exonnum "6"; txlen "951";
chr9	HAVANA	exon	44345070	44345320	0	-	.	gene_id "ENSMUSG00000074397.6"; transcript_id "ENSMUST00000215375.3"; gene_type "protein_coding"; gene_name "Foxr1"; transcript_type "protein_coding"; transcript_name "Foxr1-202"; exon_number 5; exon_id "ENSMUSE00001398034.3"; level 2; protein_id "ENSMUSP00000149277.3"; transcript_support_level "5"; mgi_id "MGI:2685961"; tag "mRNA_end_NF"; tag "cds_end_NF"; havana_gene "OTTMUSG00000063305.1"; havana_transcript "OTTMUST00000154212.1";
chr9	HAVANA	CDS	44345070	44345320	0	-	1	gene_id "ENSMUSG00000074397.6"; transcript_id "ENSMUST00000215375.3"; gene_type "protein_coding"; gene_name "Foxr1"; transcript_type "protein_coding"; transcript_name "Foxr1-202"; exon_number 5; exon_id "ENSMUSE00001398034.3"; level 2; protein_id "ENSMUSP00000149277.3"; transcript_support_level "5"; mgi_id "MGI:2685961"; tag "mRNA_end_NF"; tag "cds_end_NF"; havana_gene "OTTMUSG00000063305.1"; havana_transcript "OTTMUST00000154212.1";
chr9	HAVANA	transcript	44345070	44352114	0	-	.	gene_id "ENSMUSG00000074397.6"; transcript_id "ENSMUST00000215375.3"; gene_type "protein_coding"; gene_name "Foxr1"; transcript_type "protein_coding"; transcript_name "Foxr1-202"; level 2; protein_id "ENSMUSP00000149277.3"; transcript_support_level "5"; mgi_id "MGI:2685961"; tag "mRNA_end_NF"; tag "cds_end_NF"; havana_gene "OTTMUSG00000063305.1"; havana_transcript "OTTMUST00000154212.1";
chr9	HAVANA	gene	44345070	44352433	0	-	.	gene_id "ENSMUSG00000074397.6"; gene_type "protein_coding"; gene_name "Foxr1"; level 2; mgi_id "MGI:2685961"; havana_gene "OTTMUSG00000063305.1";
chr9	sragcm37_mid	exon	44345079	44345294	0.573156808370793	-	.	gene_id "ENSMUSG00000074397.6"; transcript_id "ENSMUSG00000074397.6_tx_4"; exon_id "chr9_44345079_44345294_-"; exonnum "5"; txlen "953";
chr9	sragcm37_mid	exon	44345079	44345320	7.23696223759457	-	.	gene_id "ENSMUSG00000074397.6"; transcript_id "ENSMUSG00000074397.6_tx_2"; exon_id "chr9_44345079_44345320_-"; exonnum "4"; txlen "878";
chr9	sragcm37_mid	exon	44345079	44345320	4.29461641666955	-	.	gene_id "ENSMUSG00000074397.6"; transcript_id "ENSMUSG00000074397.6_tx_3"; exon_id "chr9_44345079_44345320_-"; exonnum "5"; txlen "1037";
chr9	sragcm37_mid	exon	44345079	44345320	0.311622349120367	-	.	gene_id "ENSMUSG00000074397.6"; transcript_id "ENSMUSG00000074397.6_tx_5"; exon_id "chr9_44345079_44345320_-"; exonnum "5"; txlen "951";
chr9	HAVANA	UTR	44345497	44346476	0	-	.	gene_id "ENSMUSG00000074397.6"; transcript_id "ENSMUST00000098837.3"; gene_type "protein_coding"; gene_name "Foxr1"; transcript_type "protein_coding"; transcript_name "Foxr1-201"; exon_number 5; exon_id "ENSMUSE00000637424.3"; level 2; protein_id "ENSMUSP00000096436.2"; transcript_support_level "1"; mgi_id "MGI:2685961"; tag "basic"; tag "Ensembl_canonical"; tag "GENCODE_Primary"; tag "appris_principal_1"; tag "CCDS"; ccdsid "CCDS23111.1"; havana_gene "OTTMUSG00000063305.1"; havana_transcript "OTTMUST00000154213.1";
chr9	HAVANA	exon	44345497	44346606	0	-	.	gene_id "ENSMUSG00000074397.6"; transcript_id "ENSMUST00000098837.3"; gene_type "protein_coding"; gene_name "Foxr1"; transcript_type "protein_coding"; transcript_name "Foxr1-201"; exon_number 5; exon_id "ENSMUSE00000637424.3"; level 2; protein_id "ENSMUSP00000096436.2"; transcript_support_level "1"; mgi_id "MGI:2685961"; tag "basic"; tag "Ensembl_canonical"; tag "GENCODE_Primary"; tag "appris_principal_1"; tag "CCDS"; ccdsid "CCDS23111.1"; havana_gene "OTTMUSG00000063305.1"; havana_transcript "OTTMUST00000154213.1";
chr9	HAVANA	transcript	44345497	44352433	0	-	.	gene_id "ENSMUSG00000074397.6"; transcript_id "ENSMUST00000098837.3"; gene_type "protein_coding"; gene_name "Foxr1"; transcript_type "protein_coding"; transcript_name "Foxr1-201"; level 2; protein_id "ENSMUSP00000096436.2"; transcript_support_level "1"; mgi_id "MGI:2685961"; tag "basic"; tag "Ensembl_canonical"; tag "GENCODE_Primary"; tag "appris_principal_1"; tag "CCDS"; ccdsid "CCDS23111.1"; havana_gene "OTTMUSG00000063305.1"; havana_transcript "OTTMUST00000154213.1";
chr9	HAVANA	stop_codon	44346474	44346476	0	-	0	gene_id "ENSMUSG00000074397.6"; transcript_id "ENSMUST00000098837.3"; gene_type "protein_coding"; gene_name "Foxr1"; transcript_type "protein_coding"; transcript_name "Foxr1-201"; exon_number 5; exon_id "ENSMUSE00000637424.3"; level 2; protein_id "ENSMUSP00000096436.2"; transcript_support_level "1"; mgi_id "MGI:2685961"; tag "basic"; tag "Ensembl_canonical"; tag "GENCODE_Primary"; tag "appris_principal_1"; tag "CCDS"; ccdsid "CCDS23111.1"; havana_gene "OTTMUSG00000063305.1"; havana_transcript "OTTMUST00000154213.1";
chr9	HAVANA	CDS	44346477	44346606	0	-	1	gene_id "ENSMUSG00000074397.6"; transcript_id "ENSMUST00000098837.3"; gene_type "protein_coding"; gene_name "Foxr1"; transcript_type "protein_coding"; transcript_name "Foxr1-201"; exon_number 5; exon_id "ENSMUSE00000637424.3"; level 2; protein_id "ENSMUSP00000096436.2"; transcript_support_level "1"; mgi_id "MGI:2685961"; tag "basic"; tag "Ensembl_canonical"; tag "GENCODE_Primary"; tag "appris_principal_1"; tag "CCDS"; ccdsid "CCDS23111.1"; havana_gene "OTTMUSG00000063305.1"; havana_transcript "OTTMUST00000154213.1";
chr9	HAVANA	exon	44346720	44346878	0	-	.	gene_id "ENSMUSG00000074397.6"; transcript_id "ENSMUST00000215375.3"; gene_type "protein_coding"; gene_name "Foxr1"; transcript_type "protein_coding"; transcript_name "Foxr1-202"; exon_number 4; exon_id "ENSMUSE00000637425.2"; level 2; protein_id "ENSMUSP00000149277.3"; transcript_support_level "5"; mgi_id "MGI:2685961"; tag "mRNA_end_NF"; tag "cds_end_NF"; havana_gene "OTTMUSG00000063305.1"; havana_transcript "OTTMUST00000154212.1";
chr9	HAVANA	CDS	44346720	44346878	0	-	1	gene_id "ENSMUSG00000074397.6"; transcript_id "ENSMUST00000215375.3"; gene_type "protein_coding"; gene_name "Foxr1"; transcript_type "protein_coding"; transcript_name "Foxr1-202"; exon_number 4; exon_id "ENSMUSE00000637425.2"; level 2; protein_id "ENSMUSP00000149277.3"; transcript_support_level "5"; mgi_id "MGI:2685961"; tag "mRNA_end_NF"; tag "cds_end_NF"; havana_gene "OTTMUSG00000063305.1"; havana_transcript "OTTMUST00000154212.1";
chr9	HAVANA	exon	44346720	44346878	0	-	.	gene_id "ENSMUSG00000074397.6"; transcript_id "ENSMUST00000098837.3"; gene_type "protein_coding"; gene_name "Foxr1"; transcript_type "protein_coding"; transcript_name "Foxr1-201"; exon_number 4; exon_id "ENSMUSE00000637425.2"; level 2; protein_id "ENSMUSP00000096436.2"; transcript_support_level "1"; mgi_id "MGI:2685961"; tag "basic"; tag "Ensembl_canonical"; tag "GENCODE_Primary"; tag "appris_principal_1"; tag "CCDS"; ccdsid "CCDS23111.1"; havana_gene "OTTMUSG00000063305.1"; havana_transcript "OTTMUST00000154213.1";
chr9	HAVANA	CDS	44346720	44346878	0	-	1	gene_id "ENSMUSG00000074397.6"; transcript_id "ENSMUST00000098837.3"; gene_type "protein_coding"; gene_name "Foxr1"; transcript_type "protein_coding"; transcript_name "Foxr1-201"; exon_number 4; exon_id "ENSMUSE00000637425.2"; level 2; protein_id "ENSMUSP00000096436.2"; transcript_support_level "1"; mgi_id "MGI:2685961"; tag "basic"; tag "Ensembl_canonical"; tag "GENCODE_Primary"; tag "appris_principal_1"; tag "CCDS"; ccdsid "CCDS23111.1"; havana_gene "OTTMUSG00000063305.1"; havana_transcript "OTTMUST00000154213.1";
chr9	ENSEMBL_gcm37	exon	44346720	44346878	4.29461641666955	-	.	gene_id "ENSMUSG00000074397.6"; transcript_id "ENSMUSG00000074397.6_tx_3"; exon_id "chr9_44346720_44346878_-"; exonnum "4"; txlen "1037";
chr9	ENSEMBL_gcm37	exon	44346720	44346878	0.573156808370793	-	.	gene_id "ENSMUSG00000074397.6"; transcript_id "ENSMUSG00000074397.6_tx_4"; exon_id "chr9_44346720_44346878_-"; exonnum "4"; txlen "953";
chr9	ENSEMBL_gcm37	exon	44346720	44346878	0.311622349120367	-	.	gene_id "ENSMUSG00000074397.6"; transcript_id "ENSMUSG00000074397.6_tx_5"; exon_id "chr9_44346720_44346878_-"; exonnum "4"; txlen "951";
chr9	HAVANA	exon	44346852	44346949	0	-	.	gene_id "ENSMUSG00000074397.6"; transcript_id "ENSMUST00000215980.2"; gene_type "protein_coding"; gene_name "Foxr1"; transcript_type "protein_coding"; transcript_name "Foxr1-203"; exon_number 4; exon_id "ENSMUSE00001403529.2"; level 2; protein_id "ENSMUSP00000150402.2"; transcript_support_level "3"; mgi_id "MGI:2685961"; tag "mRNA_end_NF"; tag "cds_end_NF"; havana_gene "OTTMUSG00000063305.1"; havana_transcript "OTTMUST00000154214.1";
chr9	HAVANA	CDS	44346852	44346949	0	-	1	gene_id "ENSMUSG00000074397.6"; transcript_id "ENSMUST00000215980.2"; gene_type "protein_coding"; gene_name "Foxr1"; transcript_type "protein_coding"; transcript_name "Foxr1-203"; exon_number 4; exon_id "ENSMUSE00001403529.2"; level 2; protein_id "ENSMUSP00000150402.2"; transcript_support_level "3"; mgi_id "MGI:2685961"; tag "mRNA_end_NF"; tag "cds_end_NF"; havana_gene "OTTMUSG00000063305.1"; havana_transcript "OTTMUST00000154214.1";
chr9	HAVANA	transcript	44346852	44352312	0	-	.	gene_id "ENSMUSG00000074397.6"; transcript_id "ENSMUST00000215980.2"; gene_type "protein_coding"; gene_name "Foxr1"; transcript_type "protein_coding"; transcript_name "Foxr1-203"; level 2; protein_id "ENSMUSP00000150402.2"; transcript_support_level "3"; mgi_id "MGI:2685961"; tag "mRNA_end_NF"; tag "cds_end_NF"; havana_gene "OTTMUSG00000063305.1"; havana_transcript "OTTMUST00000154214.1";
chr9	HAVANA	exon	44347156	44347399	0	-	.	gene_id "ENSMUSG00000074397.6"; transcript_id "ENSMUST00000215375.3"; gene_type "protein_coding"; gene_name "Foxr1"; transcript_type "protein_coding"; transcript_name "Foxr1-202"; exon_number 3; exon_id "ENSMUSE00000637426.2"; level 2; protein_id "ENSMUSP00000149277.3"; transcript_support_level "5"; mgi_id "MGI:2685961"; tag "mRNA_end_NF"; tag "cds_end_NF"; havana_gene "OTTMUSG00000063305.1"; havana_transcript "OTTMUST00000154212.1";
chr9	HAVANA	CDS	44347156	44347399	0	-	2	gene_id "ENSMUSG00000074397.6"; transcript_id "ENSMUST00000215375.3"; gene_type "protein_coding"; gene_name "Foxr1"; transcript_type "protein_coding"; transcript_name "Foxr1-202"; exon_number 3; exon_id "ENSMUSE00000637426.2"; level 2; protein_id "ENSMUSP00000149277.3"; transcript_support_level "5"; mgi_id "MGI:2685961"; tag "mRNA_end_NF"; tag "cds_end_NF"; havana_gene "OTTMUSG00000063305.1"; havana_transcript "OTTMUST00000154212.1";
chr9	HAVANA	exon	44347156	44347399	0	-	.	gene_id "ENSMUSG00000074397.6"; transcript_id "ENSMUST00000098837.3"; gene_type "protein_coding"; gene_name "Foxr1"; transcript_type "protein_coding"; transcript_name "Foxr1-201"; exon_number 3; exon_id "ENSMUSE00000637426.2"; level 2; protein_id "ENSMUSP00000096436.2"; transcript_support_level "1"; mgi_id "MGI:2685961"; tag "basic"; tag "Ensembl_canonical"; tag "GENCODE_Primary"; tag "appris_principal_1"; tag "CCDS"; ccdsid "CCDS23111.1"; havana_gene "OTTMUSG00000063305.1"; havana_transcript "OTTMUST00000154213.1";
chr9	HAVANA	CDS	44347156	44347399	0	-	2	gene_id "ENSMUSG00000074397.6"; transcript_id "ENSMUST00000098837.3"; gene_type "protein_coding"; gene_name "Foxr1"; transcript_type "protein_coding"; transcript_name "Foxr1-201"; exon_number 3; exon_id "ENSMUSE00000637426.2"; level 2; protein_id "ENSMUSP00000096436.2"; transcript_support_level "1"; mgi_id "MGI:2685961"; tag "basic"; tag "Ensembl_canonical"; tag "GENCODE_Primary"; tag "appris_principal_1"; tag "CCDS"; ccdsid "CCDS23111.1"; havana_gene "OTTMUSG00000063305.1"; havana_transcript "OTTMUST00000154213.1";
chr9	HAVANA	exon	44347156	44347399	0	-	.	gene_id "ENSMUSG00000074397.6"; transcript_id "ENSMUST00000215980.2"; gene_type "protein_coding"; gene_name "Foxr1"; transcript_type "protein_coding"; transcript_name "Foxr1-203"; exon_number 3; exon_id "ENSMUSE00000637426.2"; level 2; protein_id "ENSMUSP00000150402.2"; transcript_support_level "3"; mgi_id "MGI:2685961"; tag "mRNA_end_NF"; tag "cds_end_NF"; havana_gene "OTTMUSG00000063305.1"; havana_transcript "OTTMUST00000154214.1";
chr9	HAVANA	CDS	44347156	44347399	0	-	2	gene_id "ENSMUSG00000074397.6"; transcript_id "ENSMUST00000215980.2"; gene_type "protein_coding"; gene_name "Foxr1"; transcript_type "protein_coding"; transcript_name "Foxr1-203"; exon_number 3; exon_id "ENSMUSE00000637426.2"; level 2; protein_id "ENSMUSP00000150402.2"; transcript_support_level "3"; mgi_id "MGI:2685961"; tag "mRNA_end_NF"; tag "cds_end_NF"; havana_gene "OTTMUSG00000063305.1"; havana_transcript "OTTMUST00000154214.1";
chr9	ENSEMBL_gcm37	exon	44347156	44347399	7.23696223759457	-	.	gene_id "ENSMUSG00000074397.6"; transcript_id "ENSMUSG00000074397.6_tx_2"; exon_id "chr9_44347156_44347399_-"; exonnum "3"; txlen "878";
chr9	ENSEMBL_gcm37	exon	44347156	44347399	4.29461641666955	-	.	gene_id "ENSMUSG00000074397.6"; transcript_id "ENSMUSG00000074397.6_tx_3"; exon_id "chr9_44347156_44347399_-"; exonnum "3"; txlen "1037";
chr9	ENSEMBL_gcm37	exon	44347156	44347399	0.573156808370793	-	.	gene_id "ENSMUSG00000074397.6"; transcript_id "ENSMUSG00000074397.6_tx_4"; exon_id "chr9_44347156_44347399_-"; exonnum "3"; txlen "953";
chr9	ENSEMBL_gcm37	exon	44347156	44347399	0.311622349120367	-	.	gene_id "ENSMUSG00000074397.6"; transcript_id "ENSMUSG00000074397.6_tx_5"; exon_id "chr9_44347156_44347399_-"; exonnum "3"; txlen "951";
chr9	HAVANA	exon	44347501	44347575	0	-	.	gene_id "ENSMUSG00000074397.6"; transcript_id "ENSMUST00000215375.3"; gene_type "protein_coding"; gene_name "Foxr1"; transcript_type "protein_coding"; transcript_name "Foxr1-202"; exon_number 2; exon_id "ENSMUSE00000637427.2"; level 2; protein_id "ENSMUSP00000149277.3"; transcript_support_level "5"; mgi_id "MGI:2685961"; tag "mRNA_end_NF"; tag "cds_end_NF"; havana_gene "OTTMUSG00000063305.1"; havana_transcript "OTTMUST00000154212.1";
chr9	HAVANA	CDS	44347501	44347575	0	-	2	gene_id "ENSMUSG00000074397.6"; transcript_id "ENSMUST00000215375.3"; gene_type "protein_coding"; gene_name "Foxr1"; transcript_type "protein_coding"; transcript_name "Foxr1-202"; exon_number 2; exon_id "ENSMUSE00000637427.2"; level 2; protein_id "ENSMUSP00000149277.3"; transcript_support_level "5"; mgi_id "MGI:2685961"; tag "mRNA_end_NF"; tag "cds_end_NF"; havana_gene "OTTMUSG00000063305.1"; havana_transcript "OTTMUST00000154212.1";
chr9	HAVANA	exon	44347501	44347575	0	-	.	gene_id "ENSMUSG00000074397.6"; transcript_id "ENSMUST00000098837.3"; gene_type "protein_coding"; gene_name "Foxr1"; transcript_type "protein_coding"; transcript_name "Foxr1-201"; exon_number 2; exon_id "ENSMUSE00000637427.2"; level 2; protein_id "ENSMUSP00000096436.2"; transcript_support_level "1"; mgi_id "MGI:2685961"; tag "basic"; tag "Ensembl_canonical"; tag "GENCODE_Primary"; tag "appris_principal_1"; tag "CCDS"; ccdsid "CCDS23111.1"; havana_gene "OTTMUSG00000063305.1"; havana_transcript "OTTMUST00000154213.1";
chr9	HAVANA	CDS	44347501	44347575	0	-	2	gene_id "ENSMUSG00000074397.6"; transcript_id "ENSMUST00000098837.3"; gene_type "protein_coding"; gene_name "Foxr1"; transcript_type "protein_coding"; transcript_name "Foxr1-201"; exon_number 2; exon_id "ENSMUSE00000637427.2"; level 2; protein_id "ENSMUSP00000096436.2"; transcript_support_level "1"; mgi_id "MGI:2685961"; tag "basic"; tag "Ensembl_canonical"; tag "GENCODE_Primary"; tag "appris_principal_1"; tag "CCDS"; ccdsid "CCDS23111.1"; havana_gene "OTTMUSG00000063305.1"; havana_transcript "OTTMUST00000154213.1";
chr9	HAVANA	exon	44347501	44347575	0	-	.	gene_id "ENSMUSG00000074397.6"; transcript_id "ENSMUST00000215980.2"; gene_type "protein_coding"; gene_name "Foxr1"; transcript_type "protein_coding"; transcript_name "Foxr1-203"; exon_number 2; exon_id "ENSMUSE00000637427.2"; level 2; protein_id "ENSMUSP00000150402.2"; transcript_support_level "3"; mgi_id "MGI:2685961"; tag "mRNA_end_NF"; tag "cds_end_NF"; havana_gene "OTTMUSG00000063305.1"; havana_transcript "OTTMUST00000154214.1";
chr9	HAVANA	CDS	44347501	44347575	0	-	2	gene_id "ENSMUSG00000074397.6"; transcript_id "ENSMUST00000215980.2"; gene_type "protein_coding"; gene_name "Foxr1"; transcript_type "protein_coding"; transcript_name "Foxr1-203"; exon_number 2; exon_id "ENSMUSE00000637427.2"; level 2; protein_id "ENSMUSP00000150402.2"; transcript_support_level "3"; mgi_id "MGI:2685961"; tag "mRNA_end_NF"; tag "cds_end_NF"; havana_gene "OTTMUSG00000063305.1"; havana_transcript "OTTMUST00000154214.1";
chr9	ENSEMBL_gcm37	exon	44347501	44347575	7.23696223759457	-	.	gene_id "ENSMUSG00000074397.6"; transcript_id "ENSMUSG00000074397.6_tx_2"; exon_id "chr9_44347501_44347575_-"; exonnum "2"; txlen "878";
chr9	ENSEMBL_gcm37	exon	44347501	44347575	4.29461641666955	-	.	gene_id "ENSMUSG00000074397.6"; transcript_id "ENSMUSG00000074397.6_tx_3"; exon_id "chr9_44347501_44347575_-"; exonnum "2"; txlen "1037";
chr9	ENSEMBL_gcm37	exon	44347501	44347575	0.573156808370793	-	.	gene_id "ENSMUSG00000074397.6"; transcript_id "ENSMUSG00000074397.6_tx_4"; exon_id "chr9_44347501_44347575_-"; exonnum "2"; txlen "953";
chr9	ENSEMBL_gcm37	exon	44347501	44347575	0.311622349120367	-	.	gene_id "ENSMUSG00000074397.6"; transcript_id "ENSMUSG00000074397.6_tx_5"; exon_id "chr9_44347501_44347575_-"; exonnum "2"; txlen "951";
chr9	HAVANA	exon	44352054	44352114	0	-	.	gene_id "ENSMUSG00000074397.6"; transcript_id "ENSMUST00000215375.3"; gene_type "protein_coding"; gene_name "Foxr1"; transcript_type "protein_coding"; transcript_name "Foxr1-202"; exon_number 1; exon_id "ENSMUSE00001401415.3"; level 2; protein_id "ENSMUSP00000149277.3"; transcript_support_level "5"; mgi_id "MGI:2685961"; tag "mRNA_end_NF"; tag "cds_end_NF"; havana_gene "OTTMUSG00000063305.1"; havana_transcript "OTTMUST00000154212.1";
chr9	HAVANA	CDS	44352054	44352114	0	-	0	gene_id "ENSMUSG00000074397.6"; transcript_id "ENSMUST00000215375.3"; gene_type "protein_coding"; gene_name "Foxr1"; transcript_type "protein_coding"; transcript_name "Foxr1-202"; exon_number 1; exon_id "ENSMUSE00001401415.3"; level 2; protein_id "ENSMUSP00000149277.3"; transcript_support_level "5"; mgi_id "MGI:2685961"; tag "mRNA_end_NF"; tag "cds_end_NF"; havana_gene "OTTMUSG00000063305.1"; havana_transcript "OTTMUST00000154212.1";
chr9	HAVANA	CDS	44352054	44352114	0	-	0	gene_id "ENSMUSG00000074397.6"; transcript_id "ENSMUST00000098837.3"; gene_type "protein_coding"; gene_name "Foxr1"; transcript_type "protein_coding"; transcript_name "Foxr1-201"; exon_number 1; exon_id "ENSMUSE00001394515.2"; level 2; protein_id "ENSMUSP00000096436.2"; transcript_support_level "1"; mgi_id "MGI:2685961"; tag "basic"; tag "Ensembl_canonical"; tag "GENCODE_Primary"; tag "appris_principal_1"; tag "CCDS"; ccdsid "CCDS23111.1"; havana_gene "OTTMUSG00000063305.1"; havana_transcript "OTTMUST00000154213.1";
chr9	HAVANA	CDS	44352054	44352114	0	-	0	gene_id "ENSMUSG00000074397.6"; transcript_id "ENSMUST00000215980.2"; gene_type "protein_coding"; gene_name "Foxr1"; transcript_type "protein_coding"; transcript_name "Foxr1-203"; exon_number 1; exon_id "ENSMUSE00000637428.3"; level 2; protein_id "ENSMUSP00000150402.2"; transcript_support_level "3"; mgi_id "MGI:2685961"; tag "mRNA_end_NF"; tag "cds_end_NF"; havana_gene "OTTMUSG00000063305.1"; havana_transcript "OTTMUST00000154214.1";
chr9	HAVANA	exon	44352054	44352312	0	-	.	gene_id "ENSMUSG00000074397.6"; transcript_id "ENSMUST00000215980.2"; gene_type "protein_coding"; gene_name "Foxr1"; transcript_type "protein_coding"; transcript_name "Foxr1-203"; exon_number 1; exon_id "ENSMUSE00000637428.3"; level 2; protein_id "ENSMUSP00000150402.2"; transcript_support_level "3"; mgi_id "MGI:2685961"; tag "mRNA_end_NF"; tag "cds_end_NF"; havana_gene "OTTMUSG00000063305.1"; havana_transcript "OTTMUST00000154214.1";
chr9	ENSEMBL_gcm37	exon	44352054	44352312	7.23696223759457	-	.	gene_id "ENSMUSG00000074397.6"; transcript_id "ENSMUSG00000074397.6_tx_2"; exon_id "chr9_44352054_44352312_-"; exonnum "1"; txlen "878";
chr9	ENSEMBL_gcm37	exon	44352054	44352312	4.29461641666955	-	.	gene_id "ENSMUSG00000074397.6"; transcript_id "ENSMUSG00000074397.6_tx_3"; exon_id "chr9_44352054_44352312_-"; exonnum "1"; txlen "1037";
chr9	ENSEMBL_gcm37	exon	44352054	44352312	0.573156808370793	-	.	gene_id "ENSMUSG00000074397.6"; transcript_id "ENSMUSG00000074397.6_tx_4"; exon_id "chr9_44352054_44352312_-"; exonnum "1"; txlen "953";
chr9	HAVANA	exon	44352054	44352433	0	-	.	gene_id "ENSMUSG00000074397.6"; transcript_id "ENSMUST00000098837.3"; gene_type "protein_coding"; gene_name "Foxr1"; transcript_type "protein_coding"; transcript_name "Foxr1-201"; exon_number 1; exon_id "ENSMUSE00001394515.2"; level 2; protein_id "ENSMUSP00000096436.2"; transcript_support_level "1"; mgi_id "MGI:2685961"; tag "basic"; tag "Ensembl_canonical"; tag "GENCODE_Primary"; tag "appris_principal_1"; tag "CCDS"; ccdsid "CCDS23111.1"; havana_gene "OTTMUSG00000063305.1"; havana_transcript "OTTMUST00000154213.1";
chr9	HAVANA	start_codon	44352112	44352114	0	-	0	gene_id "ENSMUSG00000074397.6"; transcript_id "ENSMUST00000215375.3"; gene_type "protein_coding"; gene_name "Foxr1"; transcript_type "protein_coding"; transcript_name "Foxr1-202"; exon_number 1; exon_id "ENSMUSE00001401415.3"; level 2; protein_id "ENSMUSP00000149277.3"; transcript_support_level "5"; mgi_id "MGI:2685961"; tag "mRNA_end_NF"; tag "cds_end_NF"; havana_gene "OTTMUSG00000063305.1"; havana_transcript "OTTMUST00000154212.1";
chr9	HAVANA	start_codon	44352112	44352114	0	-	0	gene_id "ENSMUSG00000074397.6"; transcript_id "ENSMUST00000098837.3"; gene_type "protein_coding"; gene_name "Foxr1"; transcript_type "protein_coding"; transcript_name "Foxr1-201"; exon_number 1; exon_id "ENSMUSE00001394515.2"; level 2; protein_id "ENSMUSP00000096436.2"; transcript_support_level "1"; mgi_id "MGI:2685961"; tag "basic"; tag "Ensembl_canonical"; tag "GENCODE_Primary"; tag "appris_principal_1"; tag "CCDS"; ccdsid "CCDS23111.1"; havana_gene "OTTMUSG00000063305.1"; havana_transcript "OTTMUST00000154213.1";
chr9	HAVANA	start_codon	44352112	44352114	0	-	0	gene_id "ENSMUSG00000074397.6"; transcript_id "ENSMUST00000215980.2"; gene_type "protein_coding"; gene_name "Foxr1"; transcript_type "protein_coding"; transcript_name "Foxr1-203"; exon_number 1; exon_id "ENSMUSE00000637428.3"; level 2; protein_id "ENSMUSP00000150402.2"; transcript_support_level "3"; mgi_id "MGI:2685961"; tag "mRNA_end_NF"; tag "cds_end_NF"; havana_gene "OTTMUSG00000063305.1"; havana_transcript "OTTMUST00000154214.1";
chr9	HAVANA	UTR	44352115	44352312	0	-	.	gene_id "ENSMUSG00000074397.6"; transcript_id "ENSMUST00000215980.2"; gene_type "protein_coding"; gene_name "Foxr1"; transcript_type "protein_coding"; transcript_name "Foxr1-203"; exon_number 1; exon_id "ENSMUSE00000637428.3"; level 2; protein_id "ENSMUSP00000150402.2"; transcript_support_level "3"; mgi_id "MGI:2685961"; tag "mRNA_end_NF"; tag "cds_end_NF"; havana_gene "OTTMUSG00000063305.1"; havana_transcript "OTTMUST00000154214.1";
chr9	HAVANA	UTR	44352115	44352433	0	-	.	gene_id "ENSMUSG00000074397.6"; transcript_id "ENSMUST00000098837.3"; gene_type "protein_coding"; gene_name "Foxr1"; transcript_type "protein_coding"; transcript_name "Foxr1-201"; exon_number 1; exon_id "ENSMUSE00001394515.2"; level 2; protein_id "ENSMUSP00000096436.2"; transcript_support_level "1"; mgi_id "MGI:2685961"; tag "basic"; tag "Ensembl_canonical"; tag "GENCODE_Primary"; tag "appris_principal_1"; tag "CCDS"; ccdsid "CCDS23111.1"; havana_gene "OTTMUSG00000063305.1"; havana_transcript "OTTMUST00000154213.1";
chr9	sragcm37_ss	exon	44356464	44356636	0.311622349120367	-	.	gene_id "ENSMUSG00000074397.6"; transcript_id "ENSMUSG00000074397.6_tx_5"; exon_id "chr9_44356464_44356636_-"; exonnum "1"; txlen "951";
chr9	sragcm37_es	exon	44358687	44359083	0.00568140374780464	-	.	gene_id "ENSMUSG00000041523.4"; transcript_id "ENSMUSG00000041523.4_tx_3"; exon_id "chr9_44358687_44359083_-"; exonnum "6"; txlen "861";
chr9	HAVANA	UTR	44364012	44364272	0	-	.	gene_id "ENSMUSG00000041523.4"; transcript_id "ENSMUST00000047740.4"; gene_type "protein_coding"; gene_name "Upk2"; transcript_type "protein_coding"; transcript_name "Upk2-201"; exon_number 5; exon_id "ENSMUSE00000260986.4"; level 2; protein_id "ENSMUSP00000040481.3"; transcript_support_level "1"; mgi_id "MGI:98913"; tag "basic"; tag "Ensembl_canonical"; tag "GENCODE_Primary"; tag "appris_principal_1"; tag "CCDS"; ccdsid "CCDS23112.1"; havana_gene "OTTMUSG00000063306.1"; havana_transcript "OTTMUST00000154221.1";
chr9	HAVANA	exon	44364012	44364406	0	-	.	gene_id "ENSMUSG00000041523.4"; transcript_id "ENSMUST00000047740.4"; gene_type "protein_coding"; gene_name "Upk2"; transcript_type "protein_coding"; transcript_name "Upk2-201"; exon_number 5; exon_id "ENSMUSE00000260986.4"; level 2; protein_id "ENSMUSP00000040481.3"; transcript_support_level "1"; mgi_id "MGI:98913"; tag "basic"; tag "Ensembl_canonical"; tag "GENCODE_Primary"; tag "appris_principal_1"; tag "CCDS"; ccdsid "CCDS23112.1"; havana_gene "OTTMUSG00000063306.1"; havana_transcript "OTTMUST00000154221.1";
chr9	ENSEMBL_gcm37	exon	44364012	44364406	0.00568140374780464	-	.	gene_id "ENSMUSG00000041523.4"; transcript_id "ENSMUSG00000041523.4_tx_2"; exon_id "chr9_44364012_44364406_-"; exonnum "6"; txlen "859";
chr9	HAVANA	gene	44364012	44366273	0	-	.	gene_id "ENSMUSG00000041523.4"; gene_type "protein_coding"; gene_name "Upk2"; level 2; mgi_id "MGI:98913"; havana_gene "OTTMUSG00000063306.1";
chr9	HAVANA	transcript	44364012	44366273	0	-	.	gene_id "ENSMUSG00000041523.4"; transcript_id "ENSMUST00000047740.4"; gene_type "protein_coding"; gene_name "Upk2"; transcript_type "protein_coding"; transcript_name "Upk2-201"; level 2; protein_id "ENSMUSP00000040481.3"; transcript_support_level "1"; mgi_id "MGI:98913"; tag "basic"; tag "Ensembl_canonical"; tag "GENCODE_Primary"; tag "appris_principal_1"; tag "CCDS"; ccdsid "CCDS23112.1"; havana_gene "OTTMUSG00000063306.1"; havana_transcript "OTTMUST00000154221.1";
chr9	HAVANA	stop_codon	44364270	44364272	0	-	0	gene_id "ENSMUSG00000041523.4"; transcript_id "ENSMUST00000047740.4"; gene_type "protein_coding"; gene_name "Upk2"; transcript_type "protein_coding"; transcript_name "Upk2-201"; exon_number 5; exon_id "ENSMUSE00000260986.4"; level 2; protein_id "ENSMUSP00000040481.3"; transcript_support_level "1"; mgi_id "MGI:98913"; tag "basic"; tag "Ensembl_canonical"; tag "GENCODE_Primary"; tag "appris_principal_1"; tag "CCDS"; ccdsid "CCDS23112.1"; havana_gene "OTTMUSG00000063306.1"; havana_transcript "OTTMUST00000154221.1";
chr9	HAVANA	CDS	44364273	44364406	0	-	2	gene_id "ENSMUSG00000041523.4"; transcript_id "ENSMUST00000047740.4"; gene_type "protein_coding"; gene_name "Upk2"; transcript_type "protein_coding"; transcript_name "Upk2-201"; exon_number 5; exon_id "ENSMUSE00000260986.4"; level 2; protein_id "ENSMUSP00000040481.3"; transcript_support_level "1"; mgi_id "MGI:98913"; tag "basic"; tag "Ensembl_canonical"; tag "GENCODE_Primary"; tag "appris_principal_1"; tag "CCDS"; ccdsid "CCDS23112.1"; havana_gene "OTTMUSG00000063306.1"; havana_transcript "OTTMUST00000154221.1";
chr9	HAVANA	exon	44364780	44364850	0	-	.	gene_id "ENSMUSG00000041523.4"; transcript_id "ENSMUST00000047740.4"; gene_type "protein_coding"; gene_name "Upk2"; transcript_type "protein_coding"; transcript_name "Upk2-201"; exon_number 4; exon_id "ENSMUSE00000261009.2"; level 2; protein_id "ENSMUSP00000040481.3"; transcript_support_level "1"; mgi_id "MGI:98913"; tag "basic"; tag "Ensembl_canonical"; tag "GENCODE_Primary"; tag "appris_principal_1"; tag "CCDS"; ccdsid "CCDS23112.1"; havana_gene "OTTMUSG00000063306.1"; havana_transcript "OTTMUST00000154221.1";
chr9	HAVANA	CDS	44364780	44364850	0	-	1	gene_id "ENSMUSG00000041523.4"; transcript_id "ENSMUST00000047740.4"; gene_type "protein_coding"; gene_name "Upk2"; transcript_type "protein_coding"; transcript_name "Upk2-201"; exon_number 4; exon_id "ENSMUSE00000261009.2"; level 2; protein_id "ENSMUSP00000040481.3"; transcript_support_level "1"; mgi_id "MGI:98913"; tag "basic"; tag "Ensembl_canonical"; tag "GENCODE_Primary"; tag "appris_principal_1"; tag "CCDS"; ccdsid "CCDS23112.1"; havana_gene "OTTMUSG00000063306.1"; havana_transcript "OTTMUST00000154221.1";
chr9	ENSEMBL_gcm37	exon	44364780	44364850	0.00568140374780464	-	.	gene_id "ENSMUSG00000041523.4"; transcript_id "ENSMUSG00000041523.4_tx_2"; exon_id "chr9_44364780_44364850_-"; exonnum "5"; txlen "859";
chr9	ENSEMBL_gcm37	exon	44364780	44364850	0.00568140374780464	-	.	gene_id "ENSMUSG00000041523.4"; transcript_id "ENSMUSG00000041523.4_tx_3"; exon_id "chr9_44364780_44364850_-"; exonnum "5"; txlen "861";
chr9	HAVANA	exon	44365092	44365230	0	-	.	gene_id "ENSMUSG00000041523.4"; transcript_id "ENSMUST00000047740.4"; gene_type "protein_coding"; gene_name "Upk2"; transcript_type "protein_coding"; transcript_name "Upk2-201"; exon_number 3; exon_id "ENSMUSE00000261032.2"; level 2; protein_id "ENSMUSP00000040481.3"; transcript_support_level "1"; mgi_id "MGI:98913"; tag "basic"; tag "Ensembl_canonical"; tag "GENCODE_Primary"; tag "appris_principal_1"; tag "CCDS"; ccdsid "CCDS23112.1"; havana_gene "OTTMUSG00000063306.1"; havana_transcript "OTTMUST00000154221.1";
chr9	HAVANA	CDS	44365092	44365230	0	-	2	gene_id "ENSMUSG00000041523.4"; transcript_id "ENSMUST00000047740.4"; gene_type "protein_coding"; gene_name "Upk2"; transcript_type "protein_coding"; transcript_name "Upk2-201"; exon_number 3; exon_id "ENSMUSE00000261032.2"; level 2; protein_id "ENSMUSP00000040481.3"; transcript_support_level "1"; mgi_id "MGI:98913"; tag "basic"; tag "Ensembl_canonical"; tag "GENCODE_Primary"; tag "appris_principal_1"; tag "CCDS"; ccdsid "CCDS23112.1"; havana_gene "OTTMUSG00000063306.1"; havana_transcript "OTTMUST00000154221.1";
chr9	ENSEMBL_gcm37	exon	44365092	44365230	0.00568140374780464	-	.	gene_id "ENSMUSG00000041523.4"; transcript_id "ENSMUSG00000041523.4_tx_2"; exon_id "chr9_44365092_44365230_-"; exonnum "4"; txlen "859";
chr9	ENSEMBL_gcm37	exon	44365092	44365230	0.00568140374780464	-	.	gene_id "ENSMUSG00000041523.4"; transcript_id "ENSMUSG00000041523.4_tx_3"; exon_id "chr9_44365092_44365230_-"; exonnum "4"; txlen "861";
chr9	HAVANA	exon	44365359	44365490	0	-	.	gene_id "ENSMUSG00000041523.4"; transcript_id "ENSMUST00000047740.4"; gene_type "protein_coding"; gene_name "Upk2"; transcript_type "protein_coding"; transcript_name "Upk2-201"; exon_number 2; exon_id "ENSMUSE00000261052.2"; level 2; protein_id "ENSMUSP00000040481.3"; transcript_support_level "1"; mgi_id "MGI:98913"; tag "basic"; tag "Ensembl_canonical"; tag "GENCODE_Primary"; tag "appris_principal_1"; tag "CCDS"; ccdsid "CCDS23112.1"; havana_gene "OTTMUSG00000063306.1"; havana_transcript "OTTMUST00000154221.1";
chr9	HAVANA	CDS	44365359	44365490	0	-	2	gene_id "ENSMUSG00000041523.4"; transcript_id "ENSMUST00000047740.4"; gene_type "protein_coding"; gene_name "Upk2"; transcript_type "protein_coding"; transcript_name "Upk2-201"; exon_number 2; exon_id "ENSMUSE00000261052.2"; level 2; protein_id "ENSMUSP00000040481.3"; transcript_support_level "1"; mgi_id "MGI:98913"; tag "basic"; tag "Ensembl_canonical"; tag "GENCODE_Primary"; tag "appris_principal_1"; tag "CCDS"; ccdsid "CCDS23112.1"; havana_gene "OTTMUSG00000063306.1"; havana_transcript "OTTMUST00000154221.1";
chr9	ENSEMBL_gcm37	exon	44365359	44365490	0.00568140374780464	-	.	gene_id "ENSMUSG00000041523.4"; transcript_id "ENSMUSG00000041523.4_tx_2"; exon_id "chr9_44365359_44365490_-"; exonnum "3"; txlen "859";
chr9	ENSEMBL_gcm37	exon	44365359	44365490	0.00568140374780464	-	.	gene_id "ENSMUSG00000041523.4"; transcript_id "ENSMUSG00000041523.4_tx_3"; exon_id "chr9_44365359_44365490_-"; exonnum "3"; txlen "861";
chr9	HAVANA	CDS	44365928	44366003	0	-	0	gene_id "ENSMUSG00000041523.4"; transcript_id "ENSMUST00000047740.4"; gene_type "protein_coding"; gene_name "Upk2"; transcript_type "protein_coding"; transcript_name "Upk2-201"; exon_number 1; exon_id "ENSMUSE00000261066.3"; level 2; protein_id "ENSMUSP00000040481.3"; transcript_support_level "1"; mgi_id "MGI:98913"; tag "basic"; tag "Ensembl_canonical"; tag "GENCODE_Primary"; tag "appris_principal_1"; tag "CCDS"; ccdsid "CCDS23112.1"; havana_gene "OTTMUSG00000063306.1"; havana_transcript "OTTMUST00000154221.1";
chr9	HAVANA	exon	44365928	44366273	0	-	.	gene_id "ENSMUSG00000041523.4"; transcript_id "ENSMUST00000047740.4"; gene_type "protein_coding"; gene_name "Upk2"; transcript_type "protein_coding"; transcript_name "Upk2-201"; exon_number 1; exon_id "ENSMUSE00000261066.3"; level 2; protein_id "ENSMUSP00000040481.3"; transcript_support_level "1"; mgi_id "MGI:98913"; tag "basic"; tag "Ensembl_canonical"; tag "GENCODE_Primary"; tag "appris_principal_1"; tag "CCDS"; ccdsid "CCDS23112.1"; havana_gene "OTTMUSG00000063306.1"; havana_transcript "OTTMUST00000154221.1";
chr9	HAVANA	start_codon	44366001	44366003	0	-	0	gene_id "ENSMUSG00000041523.4"; transcript_id "ENSMUST00000047740.4"; gene_type "protein_coding"; gene_name "Upk2"; transcript_type "protein_coding"; transcript_name "Upk2-201"; exon_number 1; exon_id "ENSMUSE00000261066.3"; level 2; protein_id "ENSMUSP00000040481.3"; transcript_support_level "1"; mgi_id "MGI:98913"; tag "basic"; tag "Ensembl_canonical"; tag "GENCODE_Primary"; tag "appris_principal_1"; tag "CCDS"; ccdsid "CCDS23112.1"; havana_gene "OTTMUSG00000063306.1"; havana_transcript "OTTMUST00000154221.1";
chr9	HAVANA	UTR	44366004	44366273	0	-	.	gene_id "ENSMUSG00000041523.4"; transcript_id "ENSMUST00000047740.4"; gene_type "protein_coding"; gene_name "Upk2"; transcript_type "protein_coding"; transcript_name "Upk2-201"; exon_number 1; exon_id "ENSMUSE00000261066.3"; level 2; protein_id "ENSMUSP00000040481.3"; transcript_support_level "1"; mgi_id "MGI:98913"; tag "basic"; tag "Ensembl_canonical"; tag "GENCODE_Primary"; tag "appris_principal_1"; tag "CCDS"; ccdsid "CCDS23112.1"; havana_gene "OTTMUSG00000063306.1"; havana_transcript "OTTMUST00000154221.1";
chr9	sragcm37_mid	exon	44367526	44367599	0.00568140374780464	-	.	gene_id "ENSMUSG00000041523.4"; transcript_id "ENSMUSG00000041523.4_tx_2"; exon_id "chr9_44367526_44367599_-"; exonnum "2"; txlen "859";
chr9	sragcm37_mid	exon	44367526	44367599	0.00568140374780464	-	.	gene_id "ENSMUSG00000041523.4"; transcript_id "ENSMUSG00000041523.4_tx_3"; exon_id "chr9_44367526_44367599_-"; exonnum "2"; txlen "861";
chr9	sragcm37_ss	exon	44368719	44368766	0.00568140374780464	-	.	gene_id "ENSMUSG00000041523.4"; transcript_id "ENSMUSG00000041523.4_tx_2"; exon_id "chr9_44368719_44368766_-"; exonnum "1"; txlen "859";
chr9	sragcm37_ss	exon	44368719	44368766	0.00568140374780464	-	.	gene_id "ENSMUSG00000041523.4"; transcript_id "ENSMUSG00000041523.4_tx_3"; exon_id "chr9_44368719_44368766_-"; exonnum "1"; txlen "861";
chr9	HAVANA	exon	44376910	44377255	0	-	.	gene_id "ENSMUSG00000135997.1"; transcript_id "ENSMUST00000333403.1"; gene_type "lncRNA"; gene_name "ENSMUSG00000135997"; transcript_type "lncRNA"; transcript_name "ENSMUST00000333403"; exon_number 2; exon_id "ENSMUSE00001657299.1"; level 2; tag "basic"; tag "Ensembl_canonical"; tag "GENCODE_Primary"; tag "TAGENE";
chr9	HAVANA	gene	44376910	44378036	0	-	.	gene_id "ENSMUSG00000135997.1"; gene_type "lncRNA"; gene_name "ENSMUSG00000135997"; level 2;
chr9	HAVANA	transcript	44376910	44378036	0	-	.	gene_id "ENSMUSG00000135997.1"; transcript_id "ENSMUST00000333403.1"; gene_type "lncRNA"; gene_name "ENSMUSG00000135997"; transcript_type "lncRNA"; transcript_name "ENSMUST00000333403"; level 2; tag "basic"; tag "Ensembl_canonical"; tag "GENCODE_Primary"; tag "TAGENE";
chr9	HAVANA	exon	44377827	44378036	0	-	.	gene_id "ENSMUSG00000135997.1"; transcript_id "ENSMUST00000333403.1"; gene_type "lncRNA"; gene_name "ENSMUSG00000135997"; transcript_type "lncRNA"; transcript_name "ENSMUST00000333403"; exon_number 1; exon_id "ENSMUSE00001657298.1"; level 2; tag "basic"; tag "Ensembl_canonical"; tag "GENCODE_Primary"; tag "TAGENE";
chr9	ENSEMBL	gene	44387713	44387829	0	-	.	gene_id "ENSMUSG00000088793.4"; gene_type "snRNA"; gene_name "Gm22540"; level 3; mgi_id "MGI:5452317";
chr9	ENSEMBL	transcript	44387713	44387829	0	-	.	gene_id "ENSMUSG00000088793.4"; transcript_id "ENSMUST00000158168.4"; gene_type "snRNA"; gene_name "Gm22540"; transcript_type "snRNA"; transcript_name "Gm22540-201"; level 3; transcript_support_level "NA"; mgi_id "MGI:5452317"; tag "basic"; tag "Ensembl_canonical"; tag "GENCODE_Primary";
chr9	ENSEMBL	exon	44387713	44387829	0	-	.	gene_id "ENSMUSG00000088793.4"; transcript_id "ENSMUST00000158168.4"; gene_type "snRNA"; gene_name "Gm22540"; transcript_type "snRNA"; transcript_name "Gm22540-201"; exon_number 1; exon_id "ENSMUSE00000847303.4"; level 3; transcript_support_level "NA"; mgi_id "MGI:5452317"; tag "basic"; tag "Ensembl_canonical"; tag "GENCODE_Primary";
chr9	HAVANA	gene	44388009	44391094	0	-	.	gene_id "ENSMUSG00000110980.4"; gene_type "lncRNA"; gene_name "Gm47204"; level 2; mgi_id "MGI:6096003"; havana_gene "OTTMUSG00000063322.1";
chr9	HAVANA	transcript	44388009	44391094	0	-	.	gene_id "ENSMUSG00000110980.4"; transcript_id "ENSMUST00000216321.3"; gene_type "lncRNA"; gene_name "Gm47204"; transcript_type "lncRNA"; transcript_name "Gm47204-201"; level 2; transcript_support_level "NA"; mgi_id "MGI:6096003"; tag "basic"; tag "Ensembl_canonical"; tag "GENCODE_Primary"; tag "TAGENE"; havana_gene "OTTMUSG00000063322.1"; havana_transcript "OTTMUST00000154262.1";
chr9	HAVANA	exon	44388009	44391094	0	-	.	gene_id "ENSMUSG00000110980.4"; transcript_id "ENSMUST00000216321.3"; gene_type "lncRNA"; gene_name "Gm47204"; transcript_type "lncRNA"; transcript_name "Gm47204-201"; exon_number 1; exon_id "ENSMUSE00001479901.1"; level 2; transcript_support_level "NA"; mgi_id "MGI:6096003"; tag "basic"; tag "Ensembl_canonical"; tag "GENCODE_Primary"; tag "TAGENE"; havana_gene "OTTMUSG00000063322.1"; havana_transcript "OTTMUST00000154262.1";
chr9	HAVANA	exon	44389210	44389276	0	-	.	gene_id "ENSMUSG00000110980.4"; transcript_id "ENSMUST00000333240.1"; gene_type "lncRNA"; gene_name "Gm47204"; transcript_type "lncRNA"; transcript_name "Gm47204-203"; exon_number 2; exon_id "ENSMUSE00001656954.1"; level 2; mgi_id "MGI:6096003"; tag "basic"; tag "TAGENE"; havana_gene "OTTMUSG00000063322.1";
chr9	HAVANA	transcript	44389210	44390075	0	-	.	gene_id "ENSMUSG00000110980.4"; transcript_id "ENSMUST00000333240.1"; gene_type "lncRNA"; gene_name "Gm47204"; transcript_type "lncRNA"; transcript_name "Gm47204-203"; level 2; mgi_id "MGI:6096003"; tag "basic"; tag "TAGENE"; havana_gene "OTTMUSG00000063322.1";
chr9	HAVANA	exon	44389225	44389276	0	-	.	gene_id "ENSMUSG00000110980.4"; transcript_id "ENSMUST00000333241.1"; gene_type "lncRNA"; gene_name "Gm47204"; transcript_type "lncRNA"; transcript_name "Gm47204-204"; exon_number 2; exon_id "ENSMUSE00001656952.1"; level 2; mgi_id "MGI:6096003"; tag "basic"; tag "TAGENE"; havana_gene "OTTMUSG00000063322.1";
chr9	HAVANA	transcript	44389225	44389777	0	-	.	gene_id "ENSMUSG00000110980.4"; transcript_id "ENSMUST00000333241.1"; gene_type "lncRNA"; gene_name "Gm47204"; transcript_type "lncRNA"; transcript_name "Gm47204-204"; level 2; mgi_id "MGI:6096003"; tag "basic"; tag "TAGENE"; havana_gene "OTTMUSG00000063322.1";
chr9	HAVANA	exon	44389225	44389918	0	-	.	gene_id "ENSMUSG00000110980.4"; transcript_id "ENSMUST00000333239.1"; gene_type "lncRNA"; gene_name "Gm47204"; transcript_type "lncRNA"; transcript_name "Gm47204-202"; exon_number 2; exon_id "ENSMUSE00001656950.1"; level 2; mgi_id "MGI:6096003"; tag "basic"; tag "TAGENE"; havana_gene "OTTMUSG00000063322.1";
chr9	HAVANA	transcript	44389225	44390568	0	-	.	gene_id "ENSMUSG00000110980.4"; transcript_id "ENSMUST00000333239.1"; gene_type "lncRNA"; gene_name "Gm47204"; transcript_type "lncRNA"; transcript_name "Gm47204-202"; level 2; mgi_id "MGI:6096003"; tag "basic"; tag "TAGENE"; havana_gene "OTTMUSG00000063322.1";
chr9	HAVANA	exon	44389417	44389777	0	-	.	gene_id "ENSMUSG00000110980.4"; transcript_id "ENSMUST00000333241.1"; gene_type "lncRNA"; gene_name "Gm47204"; transcript_type "lncRNA"; transcript_name "Gm47204-204"; exon_number 1; exon_id "ENSMUSE00001656951.1"; level 2; mgi_id "MGI:6096003"; tag "basic"; tag "TAGENE"; havana_gene "OTTMUSG00000063322.1";
chr9	HAVANA	exon	44389749	44390075	0	-	.	gene_id "ENSMUSG00000110980.4"; transcript_id "ENSMUST00000333240.1"; gene_type "lncRNA"; gene_name "Gm47204"; transcript_type "lncRNA"; transcript_name "Gm47204-203"; exon_number 1; exon_id "ENSMUSE00001656955.1"; level 2; mgi_id "MGI:6096003"; tag "basic"; tag "TAGENE"; havana_gene "OTTMUSG00000063322.1";
chr9	HAVANA	exon	44390462	44390568	0	-	.	gene_id "ENSMUSG00000110980.4"; transcript_id "ENSMUST00000333239.1"; gene_type "lncRNA"; gene_name "Gm47204"; transcript_type "lncRNA"; transcript_name "Gm47204-202"; exon_number 1; exon_id "ENSMUSE00001656953.1"; level 2; mgi_id "MGI:6096003"; tag "basic"; tag "TAGENE"; havana_gene "OTTMUSG00000063322.1";
chr9	HAVANA	gene	44392811	44395100	0	-	.	gene_id "ENSMUSG00000111312.2"; gene_type "TEC"; gene_name "Gm47205"; level 2; mgi_id "MGI:6096005"; tag "confirm_experimentally"; havana_gene "OTTMUSG00000063323.1";
chr9	HAVANA	transcript	44392811	44395100	0	-	.	gene_id "ENSMUSG00000111312.2"; transcript_id "ENSMUST00000215551.2"; gene_type "TEC"; gene_name "Gm47205"; transcript_type "TEC"; transcript_name "Gm47205-201"; level 2; transcript_support_level "NA"; mgi_id "MGI:6096005"; tag "basic"; tag "Ensembl_canonical"; tag "GENCODE_Primary"; havana_gene "OTTMUSG00000063323.1"; havana_transcript "OTTMUST00000154265.1";
chr9	HAVANA	exon	44392811	44395100	0	-	.	gene_id "ENSMUSG00000111312.2"; transcript_id "ENSMUST00000215551.2"; gene_type "TEC"; gene_name "Gm47205"; transcript_type "TEC"; transcript_name "Gm47205-201"; exon_number 1; exon_id "ENSMUSE00001398144.2"; level 2; transcript_support_level "NA"; mgi_id "MGI:6096005"; tag "basic"; tag "Ensembl_canonical"; tag "GENCODE_Primary"; havana_gene "OTTMUSG00000063323.1"; havana_transcript "OTTMUST00000154265.1";
chr9	HAVANA	UTR	44423084	44424533	0	-	.	gene_id "ENSMUSG00000047880.16"; transcript_id "ENSMUST00000215293.2"; gene_type "protein_coding"; gene_name "Cxcr5"; transcript_type "protein_coding"; transcript_name "Cxcr5-204"; exon_number 4; exon_id "ENSMUSE00001396984.2"; level 2; protein_id "ENSMUSP00000149508.2"; transcript_support_level "1"; mgi_id "MGI:103567"; tag "basic"; tag "Ensembl_canonical"; tag "GENCODE_Primary"; tag "appris_principal_1"; tag "CCDS"; ccdsid "CCDS23115.1"; havana_gene "OTTMUSG00000063345.1"; havana_transcript "OTTMUST00000154309.1";
chr9	HAVANA	exon	44423084	44425598	0	-	.	gene_id "ENSMUSG00000047880.16"; transcript_id "ENSMUST00000215293.2"; gene_type "protein_coding"; gene_name "Cxcr5"; transcript_type "protein_coding"; transcript_name "Cxcr5-204"; exon_number 4; exon_id "ENSMUSE00001396984.2"; level 2; protein_id "ENSMUSP00000149508.2"; transcript_support_level "1"; mgi_id "MGI:103567"; tag "basic"; tag "Ensembl_canonical"; tag "GENCODE_Primary"; tag "appris_principal_1"; tag "CCDS"; ccdsid "CCDS23115.1"; havana_gene "OTTMUSG00000063345.1"; havana_transcript "OTTMUST00000154309.1";
chr9	HAVANA	gene	44423084	44473174	0	-	.	gene_id "ENSMUSG00000047880.16"; gene_type "protein_coding"; gene_name "Cxcr5"; level 2; mgi_id "MGI:103567"; havana_gene "OTTMUSG00000063345.1";
chr9	HAVANA	transcript	44423084	44473174	0	-	.	gene_id "ENSMUSG00000047880.16"; transcript_id "ENSMUST00000215293.2"; gene_type "protein_coding"; gene_name "Cxcr5"; transcript_type "protein_coding"; transcript_name "Cxcr5-204"; level 2; protein_id "ENSMUSP00000149508.2"; transcript_support_level "1"; mgi_id "MGI:103567"; tag "basic"; tag "Ensembl_canonical"; tag "GENCODE_Primary"; tag "appris_principal_1"; tag "CCDS"; ccdsid "CCDS23115.1"; havana_gene "OTTMUSG00000063345.1"; havana_transcript "OTTMUST00000154309.1";
chr9	ENSEMBL	UTR	44423085	44424533	0	-	.	gene_id "ENSMUSG00000047880.16"; transcript_id "ENSMUST00000062215.8"; gene_type "protein_coding"; gene_name "Cxcr5"; transcript_type "protein_coding"; transcript_name "Cxcr5-201"; exon_number 2; exon_id "ENSMUSE00000374744.7"; level 3; protein_id "ENSMUSP00000050444.8"; transcript_support_level "1"; mgi_id "MGI:103567"; tag "basic"; tag "appris_principal_1"; tag "CCDS"; ccdsid "CCDS23115.1"; havana_gene "OTTMUSG00000063345.1";
chr9	ENSEMBL	UTR	44423085	44424533	0	-	.	gene_id "ENSMUSG00000047880.16"; transcript_id "ENSMUST00000179828.8"; gene_type "protein_coding"; gene_name "Cxcr5"; transcript_type "protein_coding"; transcript_name "Cxcr5-202"; exon_number 3; exon_id "ENSMUSE00000374744.7"; level 3; protein_id "ENSMUSP00000137518.2"; transcript_support_level "5"; mgi_id "MGI:103567"; tag "basic"; tag "appris_principal_1"; tag "CCDS"; ccdsid "CCDS23115.1"; havana_gene "OTTMUSG00000063345.1";
chr9	ENSEMBL	exon	44423085	44425598	0	-	.	gene_id "ENSMUSG00000047880.16"; transcript_id "ENSMUST00000062215.8"; gene_type "protein_coding"; gene_name "Cxcr5"; transcript_type "protein_coding"; transcript_name "Cxcr5-201"; exon_number 2; exon_id "ENSMUSE00000374744.7"; level 3; protein_id "ENSMUSP00000050444.8"; transcript_support_level "1"; mgi_id "MGI:103567"; tag "basic"; tag "appris_principal_1"; tag "CCDS"; ccdsid "CCDS23115.1"; havana_gene "OTTMUSG00000063345.1";
chr9	ENSEMBL	exon	44423085	44425598	0	-	.	gene_id "ENSMUSG00000047880.16"; transcript_id "ENSMUST00000179828.8"; gene_type "protein_coding"; gene_name "Cxcr5"; transcript_type "protein_coding"; transcript_name "Cxcr5-202"; exon_number 3; exon_id "ENSMUSE00000374744.7"; level 3; protein_id "ENSMUSP00000137518.2"; transcript_support_level "5"; mgi_id "MGI:103567"; tag "basic"; tag "appris_principal_1"; tag "CCDS"; ccdsid "CCDS23115.1"; havana_gene "OTTMUSG00000063345.1";
chr9	ENSEMBL	transcript	44423085	44437718	0	-	.	gene_id "ENSMUSG00000047880.16"; transcript_id "ENSMUST00000062215.8"; gene_type "protein_coding"; gene_name "Cxcr5"; transcript_type "protein_coding"; transcript_name "Cxcr5-201"; level 3; protein_id "ENSMUSP00000050444.8"; transcript_support_level "1"; mgi_id "MGI:103567"; tag "basic"; tag "appris_principal_1"; tag "CCDS"; ccdsid "CCDS23115.1"; havana_gene "OTTMUSG00000063345.1";
chr9	ENSEMBL	transcript	44423085	44467688	0	-	.	gene_id "ENSMUSG00000047880.16"; transcript_id "ENSMUST00000179828.8"; gene_type "protein_coding"; gene_name "Cxcr5"; transcript_type "protein_coding"; transcript_name "Cxcr5-202"; level 3; protein_id "ENSMUSP00000137518.2"; transcript_support_level "5"; mgi_id "MGI:103567"; tag "basic"; tag "appris_principal_1"; tag "CCDS"; ccdsid "CCDS23115.1"; havana_gene "OTTMUSG00000063345.1";
chr9	HAVANA	stop_codon	44424531	44424533	0	-	0	gene_id "ENSMUSG00000047880.16"; transcript_id "ENSMUST00000215293.2"; gene_type "protein_coding"; gene_name "Cxcr5"; transcript_type "protein_coding"; transcript_name "Cxcr5-204"; exon_number 4; exon_id "ENSMUSE00001396984.2"; level 2; protein_id "ENSMUSP00000149508.2"; transcript_support_level "1"; mgi_id "MGI:103567"; tag "basic"; tag "Ensembl_canonical"; tag "GENCODE_Primary"; tag "appris_principal_1"; tag "CCDS"; ccdsid "CCDS23115.1"; havana_gene "OTTMUSG00000063345.1"; havana_transcript "OTTMUST00000154309.1";
chr9	ENSEMBL	stop_codon	44424531	44424533	0	-	0	gene_id "ENSMUSG00000047880.16"; transcript_id "ENSMUST00000062215.8"; gene_type "protein_coding"; gene_name "Cxcr5"; transcript_type "protein_coding"; transcript_name "Cxcr5-201"; exon_number 2; exon_id "ENSMUSE00000374744.7"; level 3; protein_id "ENSMUSP00000050444.8"; transcript_support_level "1"; mgi_id "MGI:103567"; tag "basic"; tag "appris_principal_1"; tag "CCDS"; ccdsid "CCDS23115.1"; havana_gene "OTTMUSG00000063345.1";
chr9	ENSEMBL	stop_codon	44424531	44424533	0	-	0	gene_id "ENSMUSG00000047880.16"; transcript_id "ENSMUST00000179828.8"; gene_type "protein_coding"; gene_name "Cxcr5"; transcript_type "protein_coding"; transcript_name "Cxcr5-202"; exon_number 3; exon_id "ENSMUSE00000374744.7"; level 3; protein_id "ENSMUSP00000137518.2"; transcript_support_level "5"; mgi_id "MGI:103567"; tag "basic"; tag "appris_principal_1"; tag "CCDS"; ccdsid "CCDS23115.1"; havana_gene "OTTMUSG00000063345.1";
chr9	HAVANA	CDS	44424534	44425598	0	-	0	gene_id "ENSMUSG00000047880.16"; transcript_id "ENSMUST00000215293.2"; gene_type "protein_coding"; gene_name "Cxcr5"; transcript_type "protein_coding"; transcript_name "Cxcr5-204"; exon_number 4; exon_id "ENSMUSE00001396984.2"; level 2; protein_id "ENSMUSP00000149508.2"; transcript_support_level "1"; mgi_id "MGI:103567"; tag "basic"; tag "Ensembl_canonical"; tag "GENCODE_Primary"; tag "appris_principal_1"; tag "CCDS"; ccdsid "CCDS23115.1"; havana_gene "OTTMUSG00000063345.1"; havana_transcript "OTTMUST00000154309.1";
chr9	ENSEMBL	CDS	44424534	44425598	0	-	0	gene_id "ENSMUSG00000047880.16"; transcript_id "ENSMUST00000062215.8"; gene_type "protein_coding"; gene_name "Cxcr5"; transcript_type "protein_coding"; transcript_name "Cxcr5-201"; exon_number 2; exon_id "ENSMUSE00000374744.7"; level 3; protein_id "ENSMUSP00000050444.8"; transcript_support_level "1"; mgi_id "MGI:103567"; tag "basic"; tag "appris_principal_1"; tag "CCDS"; ccdsid "CCDS23115.1"; havana_gene "OTTMUSG00000063345.1";
chr9	ENSEMBL	CDS	44424534	44425598	0	-	0	gene_id "ENSMUSG00000047880.16"; transcript_id "ENSMUST00000179828.8"; gene_type "protein_coding"; gene_name "Cxcr5"; transcript_type "protein_coding"; transcript_name "Cxcr5-202"; exon_number 3; exon_id "ENSMUSE00000374744.7"; level 3; protein_id "ENSMUSP00000137518.2"; transcript_support_level "5"; mgi_id "MGI:103567"; tag "basic"; tag "appris_principal_1"; tag "CCDS"; ccdsid "CCDS23115.1"; havana_gene "OTTMUSG00000063345.1";
chr9	HAVANA	exon	44425502	44425598	0	-	.	gene_id "ENSMUSG00000047880.16"; transcript_id "ENSMUST00000215661.2"; gene_type "protein_coding"; gene_name "Cxcr5"; transcript_type "protein_coding"; transcript_name "Cxcr5-205"; exon_number 2; exon_id "ENSMUSE00001404580.2"; level 2; protein_id "ENSMUSP00000149400.2"; transcript_support_level "1"; mgi_id "MGI:103567"; tag "mRNA_end_NF"; tag "cds_end_NF"; tag "alternative_5_UTR"; havana_gene "OTTMUSG00000063345.1"; havana_transcript "OTTMUST00000154310.1";
chr9	HAVANA	CDS	44425502	44425598	0	-	0	gene_id "ENSMUSG00000047880.16"; transcript_id "ENSMUST00000215661.2"; gene_type "protein_coding"; gene_name "Cxcr5"; transcript_type "protein_coding"; transcript_name "Cxcr5-205"; exon_number 2; exon_id "ENSMUSE00001404580.2"; level 2; protein_id "ENSMUSP00000149400.2"; transcript_support_level "1"; mgi_id "MGI:103567"; tag "mRNA_end_NF"; tag "cds_end_NF"; tag "alternative_5_UTR"; havana_gene "OTTMUSG00000063345.1"; havana_transcript "OTTMUST00000154310.1";
chr9	HAVANA	transcript	44425502	44437879	0	-	.	gene_id "ENSMUSG00000047880.16"; transcript_id "ENSMUST00000215661.2"; gene_type "protein_coding"; gene_name "Cxcr5"; transcript_type "protein_coding"; transcript_name "Cxcr5-205"; level 2; protein_id "ENSMUSP00000149400.2"; transcript_support_level "1"; mgi_id "MGI:103567"; tag "mRNA_end_NF"; tag "cds_end_NF"; tag "alternative_5_UTR"; havana_gene "OTTMUSG00000063345.1"; havana_transcript "OTTMUST00000154310.1";
chr9	HAVANA	CDS	44437619	44437675	0	-	0	gene_id "ENSMUSG00000047880.16"; transcript_id "ENSMUST00000215293.2"; gene_type "protein_coding"; gene_name "Cxcr5"; transcript_type "protein_coding"; transcript_name "Cxcr5-204"; exon_number 3; exon_id "ENSMUSE00001006692.2"; level 2; protein_id "ENSMUSP00000149508.2"; transcript_support_level "1"; mgi_id "MGI:103567"; tag "basic"; tag "Ensembl_canonical"; tag "GENCODE_Primary"; tag "appris_principal_1"; tag "CCDS"; ccdsid "CCDS23115.1"; havana_gene "OTTMUSG00000063345.1"; havana_transcript "OTTMUST00000154309.1";
chr9	ENSEMBL	CDS	44437619	44437675	0	-	0	gene_id "ENSMUSG00000047880.16"; transcript_id "ENSMUST00000062215.8"; gene_type "protein_coding"; gene_name "Cxcr5"; transcript_type "protein_coding"; transcript_name "Cxcr5-201"; exon_number 1; exon_id "ENSMUSE00000355633.6"; level 3; protein_id "ENSMUSP00000050444.8"; transcript_support_level "1"; mgi_id "MGI:103567"; tag "basic"; tag "appris_principal_1"; tag "CCDS"; ccdsid "CCDS23115.1"; havana_gene "OTTMUSG00000063345.1";
chr9	ENSEMBL	CDS	44437619	44437675	0	-	0	gene_id "ENSMUSG00000047880.16"; transcript_id "ENSMUST00000179828.8"; gene_type "protein_coding"; gene_name "Cxcr5"; transcript_type "protein_coding"; transcript_name "Cxcr5-202"; exon_number 2; exon_id "ENSMUSE00001006692.2"; level 3; protein_id "ENSMUSP00000137518.2"; transcript_support_level "5"; mgi_id "MGI:103567"; tag "basic"; tag "appris_principal_1"; tag "CCDS"; ccdsid "CCDS23115.1"; havana_gene "OTTMUSG00000063345.1";
chr9	HAVANA	CDS	44437619	44437675	0	-	0	gene_id "ENSMUSG00000047880.16"; transcript_id "ENSMUST00000215661.2"; gene_type "protein_coding"; gene_name "Cxcr5"; transcript_type "protein_coding"; transcript_name "Cxcr5-205"; exon_number 1; exon_id "ENSMUSE00001402489.2"; level 2; protein_id "ENSMUSP00000149400.2"; transcript_support_level "1"; mgi_id "MGI:103567"; tag "mRNA_end_NF"; tag "cds_end_NF"; tag "alternative_5_UTR"; havana_gene "OTTMUSG00000063345.1"; havana_transcript "OTTMUST00000154310.1";
chr9	ENSEMBL	exon	44437619	44437718	0	-	.	gene_id "ENSMUSG00000047880.16"; transcript_id "ENSMUST00000062215.8"; gene_type "protein_coding"; gene_name "Cxcr5"; transcript_type "protein_coding"; transcript_name "Cxcr5-201"; exon_number 1; exon_id "ENSMUSE00000355633.6"; level 3; protein_id "ENSMUSP00000050444.8"; transcript_support_level "1"; mgi_id "MGI:103567"; tag "basic"; tag "appris_principal_1"; tag "CCDS"; ccdsid "CCDS23115.1"; havana_gene "OTTMUSG00000063345.1";
chr9	HAVANA	exon	44437619	44437737	0	-	.	gene_id "ENSMUSG00000047880.16"; transcript_id "ENSMUST00000215293.2"; gene_type "protein_coding"; gene_name "Cxcr5"; transcript_type "protein_coding"; transcript_name "Cxcr5-204"; exon_number 3; exon_id "ENSMUSE00001006692.2"; level 2; protein_id "ENSMUSP00000149508.2"; transcript_support_level "1"; mgi_id "MGI:103567"; tag "basic"; tag "Ensembl_canonical"; tag "GENCODE_Primary"; tag "appris_principal_1"; tag "CCDS"; ccdsid "CCDS23115.1"; havana_gene "OTTMUSG00000063345.1"; havana_transcript "OTTMUST00000154309.1";
chr9	ENSEMBL	exon	44437619	44437737	0	-	.	gene_id "ENSMUSG00000047880.16"; transcript_id "ENSMUST00000179828.8"; gene_type "protein_coding"; gene_name "Cxcr5"; transcript_type "protein_coding"; transcript_name "Cxcr5-202"; exon_number 2; exon_id "ENSMUSE00001006692.2"; level 3; protein_id "ENSMUSP00000137518.2"; transcript_support_level "5"; mgi_id "MGI:103567"; tag "basic"; tag "appris_principal_1"; tag "CCDS"; ccdsid "CCDS23115.1"; havana_gene "OTTMUSG00000063345.1";
chr9	HAVANA	exon	44437619	44437879	0	-	.	gene_id "ENSMUSG00000047880.16"; transcript_id "ENSMUST00000215661.2"; gene_type "protein_coding"; gene_name "Cxcr5"; transcript_type "protein_coding"; transcript_name "Cxcr5-205"; exon_number 1; exon_id "ENSMUSE00001402489.2"; level 2; protein_id "ENSMUSP00000149400.2"; transcript_support_level "1"; mgi_id "MGI:103567"; tag "mRNA_end_NF"; tag "cds_end_NF"; tag "alternative_5_UTR"; havana_gene "OTTMUSG00000063345.1"; havana_transcript "OTTMUST00000154310.1";
chr9	HAVANA	start_codon	44437673	44437675	0	-	0	gene_id "ENSMUSG00000047880.16"; transcript_id "ENSMUST00000215293.2"; gene_type "protein_coding"; gene_name "Cxcr5"; transcript_type "protein_coding"; transcript_name "Cxcr5-204"; exon_number 3; exon_id "ENSMUSE00001006692.2"; level 2; protein_id "ENSMUSP00000149508.2"; transcript_support_level "1"; mgi_id "MGI:103567"; tag "basic"; tag "Ensembl_canonical"; tag "GENCODE_Primary"; tag "appris_principal_1"; tag "CCDS"; ccdsid "CCDS23115.1"; havana_gene "OTTMUSG00000063345.1"; havana_transcript "OTTMUST00000154309.1";
chr9	ENSEMBL	start_codon	44437673	44437675	0	-	0	gene_id "ENSMUSG00000047880.16"; transcript_id "ENSMUST00000062215.8"; gene_type "protein_coding"; gene_name "Cxcr5"; transcript_type "protein_coding"; transcript_name "Cxcr5-201"; exon_number 1; exon_id "ENSMUSE00000355633.6"; level 3; protein_id "ENSMUSP00000050444.8"; transcript_support_level "1"; mgi_id "MGI:103567"; tag "basic"; tag "appris_principal_1"; tag "CCDS"; ccdsid "CCDS23115.1"; havana_gene "OTTMUSG00000063345.1";
chr9	ENSEMBL	start_codon	44437673	44437675	0	-	0	gene_id "ENSMUSG00000047880.16"; transcript_id "ENSMUST00000179828.8"; gene_type "protein_coding"; gene_name "Cxcr5"; transcript_type "protein_coding"; transcript_name "Cxcr5-202"; exon_number 2; exon_id "ENSMUSE00001006692.2"; level 3; protein_id "ENSMUSP00000137518.2"; transcript_support_level "5"; mgi_id "MGI:103567"; tag "basic"; tag "appris_principal_1"; tag "CCDS"; ccdsid "CCDS23115.1"; havana_gene "OTTMUSG00000063345.1";
chr9	HAVANA	start_codon	44437673	44437675	0	-	0	gene_id "ENSMUSG00000047880.16"; transcript_id "ENSMUST00000215661.2"; gene_type "protein_coding"; gene_name "Cxcr5"; transcript_type "protein_coding"; transcript_name "Cxcr5-205"; exon_number 1; exon_id "ENSMUSE00001402489.2"; level 2; protein_id "ENSMUSP00000149400.2"; transcript_support_level "1"; mgi_id "MGI:103567"; tag "mRNA_end_NF"; tag "cds_end_NF"; tag "alternative_5_UTR"; havana_gene "OTTMUSG00000063345.1"; havana_transcript "OTTMUST00000154310.1";
chr9	ENSEMBL	UTR	44437676	44437718	0	-	.	gene_id "ENSMUSG00000047880.16"; transcript_id "ENSMUST00000062215.8"; gene_type "protein_coding"; gene_name "Cxcr5"; transcript_type "protein_coding"; transcript_name "Cxcr5-201"; exon_number 1; exon_id "ENSMUSE00000355633.6"; level 3; protein_id "ENSMUSP00000050444.8"; transcript_support_level "1"; mgi_id "MGI:103567"; tag "basic"; tag "appris_principal_1"; tag "CCDS"; ccdsid "CCDS23115.1"; havana_gene "OTTMUSG00000063345.1";
chr9	HAVANA	UTR	44437676	44437737	0	-	.	gene_id "ENSMUSG00000047880.16"; transcript_id "ENSMUST00000215293.2"; gene_type "protein_coding"; gene_name "Cxcr5"; transcript_type "protein_coding"; transcript_name "Cxcr5-204"; exon_number 3; exon_id "ENSMUSE00001006692.2"; level 2; protein_id "ENSMUSP00000149508.2"; transcript_support_level "1"; mgi_id "MGI:103567"; tag "basic"; tag "Ensembl_canonical"; tag "GENCODE_Primary"; tag "appris_principal_1"; tag "CCDS"; ccdsid "CCDS23115.1"; havana_gene "OTTMUSG00000063345.1"; havana_transcript "OTTMUST00000154309.1";
chr9	ENSEMBL	UTR	44437676	44437737	0	-	.	gene_id "ENSMUSG00000047880.16"; transcript_id "ENSMUST00000179828.8"; gene_type "protein_coding"; gene_name "Cxcr5"; transcript_type "protein_coding"; transcript_name "Cxcr5-202"; exon_number 2; exon_id "ENSMUSE00001006692.2"; level 3; protein_id "ENSMUSP00000137518.2"; transcript_support_level "5"; mgi_id "MGI:103567"; tag "basic"; tag "appris_principal_1"; tag "CCDS"; ccdsid "CCDS23115.1"; havana_gene "OTTMUSG00000063345.1";
chr9	HAVANA	UTR	44437676	44437879	0	-	.	gene_id "ENSMUSG00000047880.16"; transcript_id "ENSMUST00000215661.2"; gene_type "protein_coding"; gene_name "Cxcr5"; transcript_type "protein_coding"; transcript_name "Cxcr5-205"; exon_number 1; exon_id "ENSMUSE00001402489.2"; level 2; protein_id "ENSMUSP00000149400.2"; transcript_support_level "1"; mgi_id "MGI:103567"; tag "mRNA_end_NF"; tag "cds_end_NF"; tag "alternative_5_UTR"; havana_gene "OTTMUSG00000063345.1"; havana_transcript "OTTMUST00000154310.1";
chr9	HAVANA	gene	44461762	44462547	0	-	.	gene_id "ENSMUSG00000120724.2"; gene_type "lncRNA"; gene_name "Gm57025"; level 2; mgi_id "MGI:7337963"; tag "overlapping_locus";
chr9	HAVANA	transcript	44461762	44462547	0	-	.	gene_id "ENSMUSG00000120724.2"; transcript_id "ENSMUST00000245423.2"; gene_type "lncRNA"; gene_name "Gm57025"; transcript_type "lncRNA"; transcript_name "Gm57025-201"; level 2; mgi_id "MGI:7337963"; tag "basic"; tag "Ensembl_canonical"; tag "GENCODE_Primary"; tag "TAGENE";
chr9	HAVANA	exon	44461762	44462547	0	-	.	gene_id "ENSMUSG00000120724.2"; transcript_id "ENSMUST00000245423.2"; gene_type "lncRNA"; gene_name "Gm57025"; transcript_type "lncRNA"; transcript_name "Gm57025-201"; exon_number 1; exon_id "ENSMUSE00001645003.1"; level 2; mgi_id "MGI:7337963"; tag "basic"; tag "Ensembl_canonical"; tag "GENCODE_Primary"; tag "TAGENE";
chr9	HAVANA	exon	44466542	44466832	0	-	.	gene_id "ENSMUSG00000047880.16"; transcript_id "ENSMUST00000213357.2"; gene_type "protein_coding"; gene_name "Cxcr5"; transcript_type "protein_coding_CDS_not_defined"; transcript_name "Cxcr5-203"; exon_number 2; exon_id "ENSMUSE00001396208.2"; level 2; transcript_support_level "3"; mgi_id "MGI:103567"; havana_gene "OTTMUSG00000063345.1"; havana_transcript "OTTMUST00000154311.1";
chr9	ENSEMBL_gcm37	exon	44466542	44466832	0.179556945346369	-	.	gene_id "ENSMUSG00000047880.16"; transcript_id "ENSMUSG00000047880.16_tx_2"; exon_id "chr9_44466542_44466832_-"; exonnum "4"; txlen "716";
chr9	ENSEMBL_gcm37	exon	44466542	44466832	0.00292477023005073	-	.	gene_id "ENSMUSG00000047880.16"; transcript_id "ENSMUSG00000047880.16_tx_3"; exon_id "chr9_44466542_44466832_-"; exonnum "5"; txlen "906";
chr9	HAVANA	transcript	44466542	44467583	0	-	.	gene_id "ENSMUSG00000047880.16"; transcript_id "ENSMUST00000213357.2"; gene_type "protein_coding"; gene_name "Cxcr5"; transcript_type "protein_coding_CDS_not_defined"; transcript_name "Cxcr5-203"; level 2; transcript_support_level "3"; mgi_id "MGI:103567"; havana_gene "OTTMUSG00000063345.1"; havana_transcript "OTTMUST00000154311.1";
chr9	HAVANA	exon	44467498	44467583	0	-	.	gene_id "ENSMUSG00000047880.16"; transcript_id "ENSMUST00000213357.2"; gene_type "protein_coding"; gene_name "Cxcr5"; transcript_type "protein_coding_CDS_not_defined"; transcript_name "Cxcr5-203"; exon_number 1; exon_id "ENSMUSE00001401660.2"; level 2; transcript_support_level "3"; mgi_id "MGI:103567"; havana_gene "OTTMUSG00000063345.1"; havana_transcript "OTTMUST00000154311.1";
chr9	HAVANA	exon	44467498	44467635	0	-	.	gene_id "ENSMUSG00000047880.16"; transcript_id "ENSMUST00000215293.2"; gene_type "protein_coding"; gene_name "Cxcr5"; transcript_type "protein_coding"; transcript_name "Cxcr5-204"; exon_number 2; exon_id "ENSMUSE00001400949.2"; level 2; protein_id "ENSMUSP00000149508.2"; transcript_support_level "1"; mgi_id "MGI:103567"; tag "basic"; tag "Ensembl_canonical"; tag "GENCODE_Primary"; tag "appris_principal_1"; tag "CCDS"; ccdsid "CCDS23115.1"; havana_gene "OTTMUSG00000063345.1"; havana_transcript "OTTMUST00000154309.1";
chr9	HAVANA	UTR	44467498	44467635	0	-	.	gene_id "ENSMUSG00000047880.16"; transcript_id "ENSMUST00000215293.2"; gene_type "protein_coding"; gene_name "Cxcr5"; transcript_type "protein_coding"; transcript_name "Cxcr5-204"; exon_number 2; exon_id "ENSMUSE00001400949.2"; level 2; protein_id "ENSMUSP00000149508.2"; transcript_support_level "1"; mgi_id "MGI:103567"; tag "basic"; tag "Ensembl_canonical"; tag "GENCODE_Primary"; tag "appris_principal_1"; tag "CCDS"; ccdsid "CCDS23115.1"; havana_gene "OTTMUSG00000063345.1"; havana_transcript "OTTMUST00000154309.1";
chr9	ENSEMBL_gcm37	exon	44467498	44467635	0.179556945346369	-	.	gene_id "ENSMUSG00000047880.16"; transcript_id "ENSMUSG00000047880.16_tx_2"; exon_id "chr9_44467498_44467635_-"; exonnum "3"; txlen "716";
chr9	ENSEMBL_gcm37	exon	44467498	44467635	0.00292477023005073	-	.	gene_id "ENSMUSG00000047880.16"; transcript_id "ENSMUSG00000047880.16_tx_3"; exon_id "chr9_44467498_44467635_-"; exonnum "4"; txlen "906";
chr9	ENSEMBL	exon	44467498	44467688	0	-	.	gene_id "ENSMUSG00000047880.16"; transcript_id "ENSMUST00000179828.8"; gene_type "protein_coding"; gene_name "Cxcr5"; transcript_type "protein_coding"; transcript_name "Cxcr5-202"; exon_number 1; exon_id "ENSMUSE00000998867.2"; level 3; protein_id "ENSMUSP00000137518.2"; transcript_support_level "5"; mgi_id "MGI:103567"; tag "basic"; tag "appris_principal_1"; tag "CCDS"; ccdsid "CCDS23115.1"; havana_gene "OTTMUSG00000063345.1";
chr9	ENSEMBL	UTR	44467498	44467688	0	-	.	gene_id "ENSMUSG00000047880.16"; transcript_id "ENSMUST00000179828.8"; gene_type "protein_coding"; gene_name "Cxcr5"; transcript_type "protein_coding"; transcript_name "Cxcr5-202"; exon_number 1; exon_id "ENSMUSE00000998867.2"; level 3; protein_id "ENSMUSP00000137518.2"; transcript_support_level "5"; mgi_id "MGI:103567"; tag "basic"; tag "appris_principal_1"; tag "CCDS"; ccdsid "CCDS23115.1"; havana_gene "OTTMUSG00000063345.1";
chr9	HAVANA	exon	44473101	44473174	0	-	.	gene_id "ENSMUSG00000047880.16"; transcript_id "ENSMUST00000215293.2"; gene_type "protein_coding"; gene_name "Cxcr5"; transcript_type "protein_coding"; transcript_name "Cxcr5-204"; exon_number 1; exon_id "ENSMUSE00001403013.2"; level 2; protein_id "ENSMUSP00000149508.2"; transcript_support_level "1"; mgi_id "MGI:103567"; tag "basic"; tag "Ensembl_canonical"; tag "GENCODE_Primary"; tag "appris_principal_1"; tag "CCDS"; ccdsid "CCDS23115.1"; havana_gene "OTTMUSG00000063345.1"; havana_transcript "OTTMUST00000154309.1";
chr9	HAVANA	UTR	44473101	44473174	0	-	.	gene_id "ENSMUSG00000047880.16"; transcript_id "ENSMUST00000215293.2"; gene_type "protein_coding"; gene_name "Cxcr5"; transcript_type "protein_coding"; transcript_name "Cxcr5-204"; exon_number 1; exon_id "ENSMUSE00001403013.2"; level 2; protein_id "ENSMUSP00000149508.2"; transcript_support_level "1"; mgi_id "MGI:103567"; tag "basic"; tag "Ensembl_canonical"; tag "GENCODE_Primary"; tag "appris_principal_1"; tag "CCDS"; ccdsid "CCDS23115.1"; havana_gene "OTTMUSG00000063345.1"; havana_transcript "OTTMUST00000154309.1";
chr9	sragcm37_mid	exon	44477986	44478121	0.179556945346369	-	.	gene_id "ENSMUSG00000047880.16"; transcript_id "ENSMUSG00000047880.16_tx_2"; exon_id "chr9_44477986_44478121_-"; exonnum "2"; txlen "716";
chr9	sragcm37_mid	exon	44477986	44478121	0.00292477023005073	-	.	gene_id "ENSMUSG00000047880.16"; transcript_id "ENSMUSG00000047880.16_tx_3"; exon_id "chr9_44477986_44478121_-"; exonnum "3"; txlen "906";
chr9	sragcm37_ss	exon	44479276	44479426	0.179556945346369	-	.	gene_id "ENSMUSG00000047880.16"; transcript_id "ENSMUSG00000047880.16_tx_2"; exon_id "chr9_44479276_44479426_-"; exonnum "1"; txlen "716";
chr9	sragcm37_mid	exon	44480474	44480702	0.00292477023005073	-	.	gene_id "ENSMUSG00000047880.16"; transcript_id "ENSMUSG00000047880.16_tx_3"; exon_id "chr9_44480474_44480702_-"; exonnum "2"; txlen "906";
chr9	sragcm37_ss	exon	44491954	44492065	0.00292477023005073	-	.	gene_id "ENSMUSG00000047880.16"; transcript_id "ENSMUSG00000047880.16_tx_3"; exon_id "chr9_44491954_44492065_-"; exonnum "1"; txlen "906";
chr9	HAVANA	exon	44507860	44508588	0	-	.	gene_id "ENSMUSG00000110721.2"; transcript_id "ENSMUST00000217329.2"; gene_type "lncRNA"; gene_name "Gm47231"; transcript_type "lncRNA"; transcript_name "Gm47231-201"; exon_number 2; exon_id "ENSMUSE00001402027.2"; level 2; transcript_support_level "5"; mgi_id "MGI:6096046"; tag "RNA_Seq_supported_only"; tag "basic"; tag "Ensembl_canonical"; tag "GENCODE_Primary"; havana_gene "OTTMUSG00000063347.1"; havana_transcript "OTTMUST00000154316.1";
chr9	HAVANA	gene	44507860	44509315	0	-	.	gene_id "ENSMUSG00000110721.2"; gene_type "lncRNA"; gene_name "Gm47231"; level 2; mgi_id "MGI:6096046"; havana_gene "OTTMUSG00000063347.1";
chr9	HAVANA	transcript	44507860	44509315	0	-	.	gene_id "ENSMUSG00000110721.2"; transcript_id "ENSMUST00000217329.2"; gene_type "lncRNA"; gene_name "Gm47231"; transcript_type "lncRNA"; transcript_name "Gm47231-201"; level 2; transcript_support_level "5"; mgi_id "MGI:6096046"; tag "RNA_Seq_supported_only"; tag "basic"; tag "Ensembl_canonical"; tag "GENCODE_Primary"; havana_gene "OTTMUSG00000063347.1"; havana_transcript "OTTMUST00000154316.1";
chr9	HAVANA	exon	44509052	44509315	0	-	.	gene_id "ENSMUSG00000110721.2"; transcript_id "ENSMUST00000217329.2"; gene_type "lncRNA"; gene_name "Gm47231"; transcript_type "lncRNA"; transcript_name "Gm47231-201"; exon_number 1; exon_id "ENSMUSE00001400866.2"; level 2; transcript_support_level "5"; mgi_id "MGI:6096046"; tag "RNA_Seq_supported_only"; tag "basic"; tag "Ensembl_canonical"; tag "GENCODE_Primary"; havana_gene "OTTMUSG00000063347.1"; havana_transcript "OTTMUST00000154316.1";
chr9	HAVANA	gene	44510152	44511017	0	-	.	gene_id "ENSMUSG00000111656.2"; gene_type "lncRNA"; gene_name "Gm47232"; level 2; mgi_id "MGI:6096048"; havana_gene "OTTMUSG00000063348.1";
chr9	HAVANA	transcript	44510152	44511017	0	-	.	gene_id "ENSMUSG00000111656.2"; transcript_id "ENSMUST00000216193.2"; gene_type "lncRNA"; gene_name "Gm47232"; transcript_type "lncRNA"; transcript_name "Gm47232-201"; level 2; transcript_support_level "NA"; mgi_id "MGI:6096048"; tag "basic"; tag "Ensembl_canonical"; tag "GENCODE_Primary"; havana_gene "OTTMUSG00000063348.1"; havana_transcript "OTTMUST00000154317.1";
chr9	HAVANA	exon	44510152	44511017	0	-	.	gene_id "ENSMUSG00000111656.2"; transcript_id "ENSMUST00000216193.2"; gene_type "lncRNA"; gene_name "Gm47232"; transcript_type "lncRNA"; transcript_name "Gm47232-201"; exon_number 1; exon_id "ENSMUSE00001396072.2"; level 2; transcript_support_level "NA"; mgi_id "MGI:6096048"; tag "basic"; tag "Ensembl_canonical"; tag "GENCODE_Primary"; havana_gene "OTTMUSG00000063348.1"; havana_transcript "OTTMUST00000154317.1";
chr9	HAVANA	gene	44514006	44515941	0	-	.	gene_id "ENSMUSG00000120036.2"; gene_type "lncRNA"; gene_name "Gm57017"; level 2; mgi_id "MGI:7337947"; tag "overlapping_locus";
chr9	HAVANA	transcript	44514006	44515941	0	-	.	gene_id "ENSMUSG00000120036.2"; transcript_id "ENSMUST00000241103.2"; gene_type "lncRNA"; gene_name "Gm57017"; transcript_type "lncRNA"; transcript_name "Gm57017-201"; level 2; mgi_id "MGI:7337947"; tag "basic"; tag "Ensembl_canonical"; tag "GENCODE_Primary"; tag "TAGENE";
chr9	HAVANA	exon	44514006	44515941	0	-	.	gene_id "ENSMUSG00000120036.2"; transcript_id "ENSMUST00000241103.2"; gene_type "lncRNA"; gene_name "Gm57017"; transcript_type "lncRNA"; transcript_name "Gm57017-201"; exon_number 1; exon_id "ENSMUSE00001610282.1"; level 2; mgi_id "MGI:7337947"; tag "basic"; tag "Ensembl_canonical"; tag "GENCODE_Primary"; tag "TAGENE";
chr9	HAVANA	gene	44521702	44522019	0	-	.	gene_id "ENSMUSG00000111301.2"; gene_type "processed_pseudogene"; gene_name "Gm30671"; level 2; mgi_id "MGI:5589830"; havana_gene "OTTMUSG00000063349.1";
chr9	HAVANA	transcript	44521702	44522019	0	-	.	gene_id "ENSMUSG00000111301.2"; transcript_id "ENSMUST00000214898.2"; gene_type "processed_pseudogene"; gene_name "Gm30671"; transcript_type "processed_pseudogene"; transcript_name "Gm30671-201"; level 2; transcript_support_level "NA"; mgi_id "MGI:5589830"; ont "PGO:0000004"; tag "basic"; tag "Ensembl_canonical"; tag "GENCODE_Primary"; havana_gene "OTTMUSG00000063349.1"; havana_transcript "OTTMUST00000154318.1";
chr9	HAVANA	exon	44521702	44522019	0	-	.	gene_id "ENSMUSG00000111301.2"; transcript_id "ENSMUST00000214898.2"; gene_type "processed_pseudogene"; gene_name "Gm30671"; transcript_type "processed_pseudogene"; transcript_name "Gm30671-201"; exon_number 1; exon_id "ENSMUSE00001404842.2"; level 2; transcript_support_level "NA"; mgi_id "MGI:5589830"; ont "PGO:0000004"; tag "basic"; tag "Ensembl_canonical"; tag "GENCODE_Primary"; havana_gene "OTTMUSG00000063349.1"; havana_transcript "OTTMUST00000154318.1";
chr9	HAVANA	exon	44561864	44562277	0	-	.	gene_id "ENSMUSG00000110755.4"; transcript_id "ENSMUST00000308766.1"; gene_type "lncRNA"; gene_name "BC049987"; transcript_type "lncRNA"; transcript_name "BC049987-206"; exon_number 2; exon_id "ENSMUSE00001609861.1"; level 2; mgi_id "MGI:3039606"; tag "basic"; tag "Ensembl_canonical"; tag "GENCODE_Primary"; tag "TAGENE"; havana_gene "OTTMUSG00000063360.1";
chr9	HAVANA	transcript	44561864	44583554	0	-	.	gene_id "ENSMUSG00000110755.4"; transcript_id "ENSMUST00000308766.1"; gene_type "lncRNA"; gene_name "BC049987"; transcript_type "lncRNA"; transcript_name "BC049987-206"; level 2; mgi_id "MGI:3039606"; tag "basic"; tag "Ensembl_canonical"; tag "GENCODE_Primary"; tag "TAGENE"; havana_gene "OTTMUSG00000063360.1";
chr9	HAVANA	gene	44561864	44583563	0	-	.	gene_id "ENSMUSG00000110755.4"; gene_type "lncRNA"; gene_name "BC049987"; level 2; mgi_id "MGI:3039606"; havana_gene "OTTMUSG00000063360.1";
chr9	HAVANA	gene	44575225	44576013	0	-	.	gene_id "ENSMUSG00000111326.2"; gene_type "processed_pseudogene"; gene_name "Gm3953"; level 2; mgi_id "MGI:3782127"; havana_gene "OTTMUSG00000063359.1";
chr9	HAVANA	transcript	44575225	44576013	0	-	.	gene_id "ENSMUSG00000111326.2"; transcript_id "ENSMUST00000213963.2"; gene_type "processed_pseudogene"; gene_name "Gm3953"; transcript_type "processed_pseudogene"; transcript_name "Gm3953-201"; level 2; transcript_support_level "NA"; mgi_id "MGI:3782127"; ont "PGO:0000004"; tag "basic"; tag "Ensembl_canonical"; tag "GENCODE_Primary"; havana_gene "OTTMUSG00000063359.1"; havana_transcript "OTTMUST00000154352.1";
chr9	HAVANA	exon	44575225	44576013	0	-	.	gene_id "ENSMUSG00000111326.2"; transcript_id "ENSMUST00000213963.2"; gene_type "processed_pseudogene"; gene_name "Gm3953"; transcript_type "processed_pseudogene"; transcript_name "Gm3953-201"; exon_number 1; exon_id "ENSMUSE00001405512.2"; level 2; transcript_support_level "NA"; mgi_id "MGI:3782127"; ont "PGO:0000004"; tag "basic"; tag "Ensembl_canonical"; tag "GENCODE_Primary"; havana_gene "OTTMUSG00000063359.1"; havana_transcript "OTTMUST00000154352.1";
chr9	HAVANA	transcript	44581745	44583559	0	-	.	gene_id "ENSMUSG00000110755.4"; transcript_id "ENSMUST00000217474.3"; gene_type "lncRNA"; gene_name "BC049987"; transcript_type "lncRNA"; transcript_name "BC049987-203"; level 2; transcript_support_level "NA"; mgi_id "MGI:3039606"; tag "TAGENE"; havana_gene "OTTMUSG00000063360.1"; havana_transcript "OTTMUST00000154353.1";
chr9	HAVANA	exon	44581745	44583559	0	-	.	gene_id "ENSMUSG00000110755.4"; transcript_id "ENSMUST00000217474.3"; gene_type "lncRNA"; gene_name "BC049987"; transcript_type "lncRNA"; transcript_name "BC049987-203"; exon_number 1; exon_id "ENSMUSE00001490365.1"; level 2; transcript_support_level "NA"; mgi_id "MGI:3039606"; tag "TAGENE"; havana_gene "OTTMUSG00000063360.1"; havana_transcript "OTTMUST00000154353.1";
chr9	HAVANA	exon	44581746	44582098	0	-	.	gene_id "ENSMUSG00000110755.4"; transcript_id "ENSMUST00000244401.2"; gene_type "lncRNA"; gene_name "BC049987"; transcript_type "lncRNA"; transcript_name "BC049987-204"; exon_number 2; exon_id "ENSMUSE00001609863.1"; level 2; mgi_id "MGI:3039606"; tag "TAGENE"; havana_gene "OTTMUSG00000063360.1";
chr9	HAVANA	exon	44581746	44582570	0	-	.	gene_id "ENSMUSG00000110755.4"; transcript_id "ENSMUST00000213859.3"; gene_type "lncRNA"; gene_name "BC049987"; transcript_type "lncRNA"; transcript_name "BC049987-201"; exon_number 2; exon_id "ENSMUSE00001486966.1"; level 2; transcript_support_level "1"; mgi_id "MGI:3039606"; tag "basic"; tag "TAGENE"; havana_gene "OTTMUSG00000063360.1"; havana_transcript "OTTMUST00000154354.1";
chr9	HAVANA	transcript	44581746	44583561	0	-	.	gene_id "ENSMUSG00000110755.4"; transcript_id "ENSMUST00000244401.2"; gene_type "lncRNA"; gene_name "BC049987"; transcript_type "lncRNA"; transcript_name "BC049987-204"; level 2; mgi_id "MGI:3039606"; tag "TAGENE"; havana_gene "OTTMUSG00000063360.1";
chr9	HAVANA	transcript	44581746	44583563	0	-	.	gene_id "ENSMUSG00000110755.4"; transcript_id "ENSMUST00000213859.3"; gene_type "lncRNA"; gene_name "BC049987"; transcript_type "lncRNA"; transcript_name "BC049987-201"; level 2; transcript_support_level "1"; mgi_id "MGI:3039606"; tag "basic"; tag "TAGENE"; havana_gene "OTTMUSG00000063360.1"; havana_transcript "OTTMUST00000154354.1";
chr9	HAVANA	exon	44581750	44581933	0	-	.	gene_id "ENSMUSG00000110755.4"; transcript_id "ENSMUST00000308767.1"; gene_type "lncRNA"; gene_name "BC049987"; transcript_type "lncRNA"; transcript_name "BC049987-207"; exon_number 2; exon_id "ENSMUSE00001609860.1"; level 2; mgi_id "MGI:3039606"; tag "TAGENE"; havana_gene "OTTMUSG00000063360.1";
chr9	HAVANA	exon	44581750	44581937	0	-	.	gene_id "ENSMUSG00000110755.4"; transcript_id "ENSMUST00000308768.1"; gene_type "lncRNA"; gene_name "BC049987"; transcript_type "lncRNA"; transcript_name "BC049987-208"; exon_number 2; exon_id "ENSMUSE00001609862.1"; level 2; mgi_id "MGI:3039606"; tag "TAGENE"; havana_gene "OTTMUSG00000063360.1";
chr9	HAVANA	exon	44581750	44582098	0	-	.	gene_id "ENSMUSG00000110755.4"; transcript_id "ENSMUST00000246254.1"; gene_type "lncRNA"; gene_name "BC049987"; transcript_type "lncRNA"; transcript_name "BC049987-205"; exon_number 2; exon_id "ENSMUSE00001487800.1"; level 2; mgi_id "MGI:3039606"; tag "TAGENE"; havana_gene "OTTMUSG00000063360.1";
chr9	HAVANA	exon	44581750	44582570	0	-	.	gene_id "ENSMUSG00000110755.4"; transcript_id "ENSMUST00000216987.3"; gene_type "lncRNA"; gene_name "BC049987"; transcript_type "lncRNA"; transcript_name "BC049987-202"; exon_number 2; exon_id "ENSMUSE00001394164.2"; level 2; transcript_support_level "3"; mgi_id "MGI:3039606"; tag "basic"; tag "TAGENE"; havana_gene "OTTMUSG00000063360.1"; havana_transcript "OTTMUST00000154355.1";
chr9	HAVANA	transcript	44581750	44583540	0	-	.	gene_id "ENSMUSG00000110755.4"; transcript_id "ENSMUST00000308768.1"; gene_type "lncRNA"; gene_name "BC049987"; transcript_type "lncRNA"; transcript_name "BC049987-208"; level 2; mgi_id "MGI:3039606"; tag "TAGENE"; havana_gene "OTTMUSG00000063360.1";
chr9	HAVANA	transcript	44581750	44583558	0	-	.	gene_id "ENSMUSG00000110755.4"; transcript_id "ENSMUST00000216987.3"; gene_type "lncRNA"; gene_name "BC049987"; transcript_type "lncRNA"; transcript_name "BC049987-202"; level 2; transcript_support_level "3"; mgi_id "MGI:3039606"; tag "basic"; tag "TAGENE"; havana_gene "OTTMUSG00000063360.1"; havana_transcript "OTTMUST00000154355.1";
chr9	HAVANA	transcript	44581750	44583558	0	-	.	gene_id "ENSMUSG00000110755.4"; transcript_id "ENSMUST00000246254.1"; gene_type "lncRNA"; gene_name "BC049987"; transcript_type "lncRNA"; transcript_name "BC049987-205"; level 2; mgi_id "MGI:3039606"; tag "TAGENE"; havana_gene "OTTMUSG00000063360.1";
chr9	HAVANA	transcript	44581750	44583558	0	-	.	gene_id "ENSMUSG00000110755.4"; transcript_id "ENSMUST00000308767.1"; gene_type "lncRNA"; gene_name "BC049987"; transcript_type "lncRNA"; transcript_name "BC049987-207"; level 2; mgi_id "MGI:3039606"; tag "TAGENE"; havana_gene "OTTMUSG00000063360.1";
chr9	HAVANA	exon	44583337	44583558	0	-	.	gene_id "ENSMUSG00000110755.4"; transcript_id "ENSMUST00000216987.3"; gene_type "lncRNA"; gene_name "BC049987"; transcript_type "lncRNA"; transcript_name "BC049987-202"; exon_number 1; exon_id "ENSMUSE00001477079.1"; level 2; transcript_support_level "3"; mgi_id "MGI:3039606"; tag "basic"; tag "TAGENE"; havana_gene "OTTMUSG00000063360.1"; havana_transcript "OTTMUST00000154355.1";
chr9	HAVANA	exon	44583337	44583558	0	-	.	gene_id "ENSMUSG00000110755.4"; transcript_id "ENSMUST00000246254.1"; gene_type "lncRNA"; gene_name "BC049987"; transcript_type "lncRNA"; transcript_name "BC049987-205"; exon_number 1; exon_id "ENSMUSE00001477079.1"; level 2; mgi_id "MGI:3039606"; tag "TAGENE"; havana_gene "OTTMUSG00000063360.1";
chr9	HAVANA	exon	44583439	44583540	0	-	.	gene_id "ENSMUSG00000110755.4"; transcript_id "ENSMUST00000308768.1"; gene_type "lncRNA"; gene_name "BC049987"; transcript_type "lncRNA"; transcript_name "BC049987-208"; exon_number 1; exon_id "ENSMUSE00001609859.1"; level 2; mgi_id "MGI:3039606"; tag "TAGENE"; havana_gene "OTTMUSG00000063360.1";
chr9	HAVANA	exon	44583439	44583554	0	-	.	gene_id "ENSMUSG00000110755.4"; transcript_id "ENSMUST00000308766.1"; gene_type "lncRNA"; gene_name "BC049987"; transcript_type "lncRNA"; transcript_name "BC049987-206"; exon_number 1; exon_id "ENSMUSE00001609858.1"; level 2; mgi_id "MGI:3039606"; tag "basic"; tag "Ensembl_canonical"; tag "GENCODE_Primary"; tag "TAGENE"; havana_gene "OTTMUSG00000063360.1";
chr9	HAVANA	exon	44583439	44583558	0	-	.	gene_id "ENSMUSG00000110755.4"; transcript_id "ENSMUST00000308767.1"; gene_type "lncRNA"; gene_name "BC049987"; transcript_type "lncRNA"; transcript_name "BC049987-207"; exon_number 1; exon_id "ENSMUSE00001609857.1"; level 2; mgi_id "MGI:3039606"; tag "TAGENE"; havana_gene "OTTMUSG00000063360.1";
chr9	HAVANA	exon	44583439	44583561	0	-	.	gene_id "ENSMUSG00000110755.4"; transcript_id "ENSMUST00000244401.2"; gene_type "lncRNA"; gene_name "BC049987"; transcript_type "lncRNA"; transcript_name "BC049987-204"; exon_number 1; exon_id "ENSMUSE00001609864.1"; level 2; mgi_id "MGI:3039606"; tag "TAGENE"; havana_gene "OTTMUSG00000063360.1";
chr9	HAVANA	exon	44583439	44583563	0	-	.	gene_id "ENSMUSG00000110755.4"; transcript_id "ENSMUST00000213859.3"; gene_type "lncRNA"; gene_name "BC049987"; transcript_type "lncRNA"; transcript_name "BC049987-201"; exon_number 1; exon_id "ENSMUSE00001486967.1"; level 2; transcript_support_level "1"; mgi_id "MGI:3039606"; tag "basic"; tag "TAGENE"; havana_gene "OTTMUSG00000063360.1"; havana_transcript "OTTMUST00000154354.1";
chr9	sragcm37_mid	exon	44585007	44585370	0.118844565605466	-	.	gene_id "sragcm37_gene_52891"; transcript_id "sragcm37_gene_52891_tx_1"; exon_id "chr9_44585007_44585370_-"; exonnum "3"; txlen "1323";
chr9	sragcm37_mid	exon	44585518	44586332	0.118844565605466	-	.	gene_id "sragcm37_gene_52891"; transcript_id "sragcm37_gene_52891_tx_1"; exon_id "chr9_44585518_44586332_-"; exonnum "2"; txlen "1323";
chr9	sragcm37_ss	exon	44592567	44592710	0.118844565605466	-	.	gene_id "sragcm37_gene_52891"; transcript_id "sragcm37_gene_52891_tx_1"; exon_id "chr9_44592567_44592710_-"; exonnum "1"; txlen "1323";
chr9	HAVANA	UTR	44597601	44598857	0	-	.	gene_id "ENSMUSG00000048537.17"; transcript_id "ENSMUST00000147495.8"; gene_type "protein_coding"; gene_name "Phldb1"; transcript_type "protein_coding"; transcript_name "Phldb1-214"; exon_number 22; exon_id "ENSMUSE00000784609.2"; level 2; protein_id "ENSMUSP00000122661.2"; transcript_support_level "5"; mgi_id "MGI:2143230"; tag "basic"; havana_gene "OTTMUSG00000033492.1"; havana_transcript "OTTMUST00000084222.1";
chr9	HAVANA	exon	44597601	44598995	0	-	.	gene_id "ENSMUSG00000048537.17"; transcript_id "ENSMUST00000147495.8"; gene_type "protein_coding"; gene_name "Phldb1"; transcript_type "protein_coding"; transcript_name "Phldb1-214"; exon_number 22; exon_id "ENSMUSE00000784609.2"; level 2; protein_id "ENSMUSP00000122661.2"; transcript_support_level "5"; mgi_id "MGI:2143230"; tag "basic"; havana_gene "OTTMUSG00000033492.1"; havana_transcript "OTTMUST00000084222.1";
chr9	HAVANA	transcript	44597601	44639397	0	-	.	gene_id "ENSMUSG00000048537.17"; transcript_id "ENSMUST00000147495.8"; gene_type "protein_coding"; gene_name "Phldb1"; transcript_type "protein_coding"; transcript_name "Phldb1-214"; level 2; protein_id "ENSMUSP00000122661.2"; transcript_support_level "5"; mgi_id "MGI:2143230"; tag "basic"; havana_gene "OTTMUSG00000033492.1"; havana_transcript "OTTMUST00000084222.1";
chr9	HAVANA	gene	44597601	44646495	0	-	.	gene_id "ENSMUSG00000048537.17"; gene_type "protein_coding"; gene_name "Phldb1"; level 2; mgi_id "MGI:2143230"; havana_gene "OTTMUSG00000033492.1";
chr9	HAVANA	UTR	44597605	44598857	0	-	.	gene_id "ENSMUSG00000048537.17"; transcript_id "ENSMUST00000144251.8"; gene_type "protein_coding"; gene_name "Phldb1"; transcript_type "protein_coding"; transcript_name "Phldb1-213"; exon_number 17; exon_id "ENSMUSE00000777275.2"; level 2; protein_id "ENSMUSP00000114773.2"; transcript_support_level "1"; mgi_id "MGI:2143230"; tag "basic"; havana_gene "OTTMUSG00000033492.1"; havana_transcript "OTTMUST00000084220.1";
chr9	HAVANA	UTR	44597605	44598857	0	-	.	gene_id "ENSMUSG00000048537.17"; transcript_id "ENSMUST00000156918.8"; gene_type "protein_coding"; gene_name "Phldb1"; transcript_type "protein_coding"; transcript_name "Phldb1-218"; exon_number 16; exon_id "ENSMUSE00000777275.2"; level 2; protein_id "ENSMUSP00000120092.2"; transcript_support_level "5"; mgi_id "MGI:2143230"; tag "basic"; havana_gene "OTTMUSG00000033492.1"; havana_transcript "OTTMUST00000084225.1";
chr9	HAVANA	UTR	44597605	44598857	0	-	.	gene_id "ENSMUSG00000048537.17"; transcript_id "ENSMUST00000128326.8"; gene_type "protein_coding"; gene_name "Phldb1"; transcript_type "protein_coding"; transcript_name "Phldb1-207"; exon_number 17; exon_id "ENSMUSE00000777275.2"; level 2; protein_id "ENSMUSP00000119966.2"; transcript_support_level "5"; mgi_id "MGI:2143230"; tag "mRNA_start_NF"; tag "cds_start_NF"; havana_gene "OTTMUSG00000033492.1"; havana_transcript "OTTMUST00000084221.1";
chr9	HAVANA	UTR	44597605	44598857	0	-	.	gene_id "ENSMUSG00000048537.17"; transcript_id "ENSMUST00000138356.8"; gene_type "protein_coding"; gene_name "Phldb1"; transcript_type "protein_coding"; transcript_name "Phldb1-212"; exon_number 23; exon_id "ENSMUSE00000777275.2"; level 2; protein_id "ENSMUSP00000120208.2"; transcript_support_level "5"; mgi_id "MGI:2143230"; tag "basic"; tag "Ensembl_canonical"; tag "GENCODE_Primary"; havana_gene "OTTMUSG00000033492.1"; havana_transcript "OTTMUST00000084218.1";
chr9	HAVANA	UTR	44597605	44598857	0	-	.	gene_id "ENSMUSG00000048537.17"; transcript_id "ENSMUST00000034611.15"; gene_type "protein_coding"; gene_name "Phldb1"; transcript_type "protein_coding"; transcript_name "Phldb1-201"; exon_number 22; exon_id "ENSMUSE00000777275.2"; level 2; protein_id "ENSMUSP00000034611.9"; transcript_support_level "1"; mgi_id "MGI:2143230"; tag "basic"; tag "appris_alternative_2"; tag "CCDS"; ccdsid "CCDS23118.1"; havana_gene "OTTMUSG00000033492.1"; havana_transcript "OTTMUST00000084217.1";
chr9	HAVANA	exon	44597605	44598995	0	-	.	gene_id "ENSMUSG00000048537.17"; transcript_id "ENSMUST00000144251.8"; gene_type "protein_coding"; gene_name "Phldb1"; transcript_type "protein_coding"; transcript_name "Phldb1-213"; exon_number 17; exon_id "ENSMUSE00000777275.2"; level 2; protein_id "ENSMUSP00000114773.2"; transcript_support_level "1"; mgi_id "MGI:2143230"; tag "basic"; havana_gene "OTTMUSG00000033492.1"; havana_transcript "OTTMUST00000084220.1";
chr9	HAVANA	exon	44597605	44598995	0	-	.	gene_id "ENSMUSG00000048537.17"; transcript_id "ENSMUST00000156918.8"; gene_type "protein_coding"; gene_name "Phldb1"; transcript_type "protein_coding"; transcript_name "Phldb1-218"; exon_number 16; exon_id "ENSMUSE00000777275.2"; level 2; protein_id "ENSMUSP00000120092.2"; transcript_support_level "5"; mgi_id "MGI:2143230"; tag "basic"; havana_gene "OTTMUSG00000033492.1"; havana_transcript "OTTMUST00000084225.1";
chr9	HAVANA	exon	44597605	44598995	0	-	.	gene_id "ENSMUSG00000048537.17"; transcript_id "ENSMUST00000128326.8"; gene_type "protein_coding"; gene_name "Phldb1"; transcript_type "protein_coding"; transcript_name "Phldb1-207"; exon_number 17; exon_id "ENSMUSE00000777275.2"; level 2; protein_id "ENSMUSP00000119966.2"; transcript_support_level "5"; mgi_id "MGI:2143230"; tag "mRNA_start_NF"; tag "cds_start_NF"; havana_gene "OTTMUSG00000033492.1"; havana_transcript "OTTMUST00000084221.1";
chr9	HAVANA	exon	44597605	44598995	0	-	.	gene_id "ENSMUSG00000048537.17"; transcript_id "ENSMUST00000138356.8"; gene_type "protein_coding"; gene_name "Phldb1"; transcript_type "protein_coding"; transcript_name "Phldb1-212"; exon_number 23; exon_id "ENSMUSE00000777275.2"; level 2; protein_id "ENSMUSP00000120208.2"; transcript_support_level "5"; mgi_id "MGI:2143230"; tag "basic"; tag "Ensembl_canonical"; tag "GENCODE_Primary"; havana_gene "OTTMUSG00000033492.1"; havana_transcript "OTTMUST00000084218.1";
chr9	HAVANA	exon	44597605	44598995	0	-	.	gene_id "ENSMUSG00000048537.17"; transcript_id "ENSMUST00000034611.15"; gene_type "protein_coding"; gene_name "Phldb1"; transcript_type "protein_coding"; transcript_name "Phldb1-201"; exon_number 22; exon_id "ENSMUSE00000777275.2"; level 2; protein_id "ENSMUSP00000034611.9"; transcript_support_level "1"; mgi_id "MGI:2143230"; tag "basic"; tag "appris_alternative_2"; tag "CCDS"; ccdsid "CCDS23118.1"; havana_gene "OTTMUSG00000033492.1"; havana_transcript "OTTMUST00000084217.1";
chr9	HAVANA	transcript	44597605	44624537	0	-	.	gene_id "ENSMUSG00000048537.17"; transcript_id "ENSMUST00000144251.8"; gene_type "protein_coding"; gene_name "Phldb1"; transcript_type "protein_coding"; transcript_name "Phldb1-213"; level 2; protein_id "ENSMUSP00000114773.2"; transcript_support_level "1"; mgi_id "MGI:2143230"; tag "basic"; havana_gene "OTTMUSG00000033492.1"; havana_transcript "OTTMUST00000084220.1";
chr9	HAVANA	transcript	44597605	44624562	0	-	.	gene_id "ENSMUSG00000048537.17"; transcript_id "ENSMUST00000156918.8"; gene_type "protein_coding"; gene_name "Phldb1"; transcript_type "protein_coding"; transcript_name "Phldb1-218"; level 2; protein_id "ENSMUSP00000120092.2"; transcript_support_level "5"; mgi_id "MGI:2143230"; tag "basic"; havana_gene "OTTMUSG00000033492.1"; havana_transcript "OTTMUST00000084225.1";
chr9	HAVANA	transcript	44597605	44626920	0	-	.	gene_id "ENSMUSG00000048537.17"; transcript_id "ENSMUST00000128326.8"; gene_type "protein_coding"; gene_name "Phldb1"; transcript_type "protein_coding"; transcript_name "Phldb1-207"; level 2; protein_id "ENSMUSP00000119966.2"; transcript_support_level "5"; mgi_id "MGI:2143230"; tag "mRNA_start_NF"; tag "cds_start_NF"; havana_gene "OTTMUSG00000033492.1"; havana_transcript "OTTMUST00000084221.1";
chr9	HAVANA	transcript	44597605	44639376	0	-	.	gene_id "ENSMUSG00000048537.17"; transcript_id "ENSMUST00000138356.8"; gene_type "protein_coding"; gene_name "Phldb1"; transcript_type "protein_coding"; transcript_name "Phldb1-212"; level 2; protein_id "ENSMUSP00000120208.2"; transcript_support_level "5"; mgi_id "MGI:2143230"; tag "basic"; tag "Ensembl_canonical"; tag "GENCODE_Primary"; havana_gene "OTTMUSG00000033492.1"; havana_transcript "OTTMUST00000084218.1";
chr9	HAVANA	transcript	44597605	44646495	0	-	.	gene_id "ENSMUSG00000048537.17"; transcript_id "ENSMUST00000034611.15"; gene_type "protein_coding"; gene_name "Phldb1"; transcript_type "protein_coding"; transcript_name "Phldb1-201"; level 2; protein_id "ENSMUSP00000034611.9"; transcript_support_level "1"; mgi_id "MGI:2143230"; tag "basic"; tag "appris_alternative_2"; tag "CCDS"; ccdsid "CCDS23118.1"; havana_gene "OTTMUSG00000033492.1"; havana_transcript "OTTMUST00000084217.1";
chr9	HAVANA	UTR	44597607	44598857	0	-	.	gene_id "ENSMUSG00000048537.17"; transcript_id "ENSMUST00000135436.8"; gene_type "protein_coding"; gene_name "Phldb1"; transcript_type "protein_coding"; transcript_name "Phldb1-211"; exon_number 11; exon_id "ENSMUSE00000786449.2"; level 2; protein_id "ENSMUSP00000120023.2"; transcript_support_level "1"; mgi_id "MGI:2143230"; tag "basic"; havana_gene "OTTMUSG00000033492.1"; havana_transcript "OTTMUST00000084219.1";
chr9	HAVANA	UTR	44597607	44598857	0	-	.	gene_id "ENSMUSG00000048537.17"; transcript_id "ENSMUST00000148344.8"; gene_type "protein_coding"; gene_name "Phldb1"; transcript_type "protein_coding"; transcript_name "Phldb1-215"; exon_number 18; exon_id "ENSMUSE00000786449.2"; level 2; protein_id "ENSMUSP00000121809.2"; transcript_support_level "5"; mgi_id "MGI:2143230"; tag "mRNA_start_NF"; tag "cds_start_NF"; havana_gene "OTTMUSG00000033492.1"; havana_transcript "OTTMUST00000084224.1";
chr9	HAVANA	UTR	44597607	44598857	0	-	.	gene_id "ENSMUSG00000048537.17"; transcript_id "ENSMUST00000134465.8"; gene_type "protein_coding"; gene_name "Phldb1"; transcript_type "protein_coding"; transcript_name "Phldb1-210"; exon_number 20; exon_id "ENSMUSE00000786449.2"; level 2; protein_id "ENSMUSP00000117395.2"; transcript_support_level "5"; mgi_id "MGI:2143230"; tag "basic"; tag "appris_principal_4"; havana_gene "OTTMUSG00000033492.1"; havana_transcript "OTTMUST00000084223.1";
chr9	HAVANA	exon	44597607	44598995	0	-	.	gene_id "ENSMUSG00000048537.17"; transcript_id "ENSMUST00000135436.8"; gene_type "protein_coding"; gene_name "Phldb1"; transcript_type "protein_coding"; transcript_name "Phldb1-211"; exon_number 11; exon_id "ENSMUSE00000786449.2"; level 2; protein_id "ENSMUSP00000120023.2"; transcript_support_level "1"; mgi_id "MGI:2143230"; tag "basic"; havana_gene "OTTMUSG00000033492.1"; havana_transcript "OTTMUST00000084219.1";
chr9	HAVANA	exon	44597607	44598995	0	-	.	gene_id "ENSMUSG00000048537.17"; transcript_id "ENSMUST00000148344.8"; gene_type "protein_coding"; gene_name "Phldb1"; transcript_type "protein_coding"; transcript_name "Phldb1-215"; exon_number 18; exon_id "ENSMUSE00000786449.2"; level 2; protein_id "ENSMUSP00000121809.2"; transcript_support_level "5"; mgi_id "MGI:2143230"; tag "mRNA_start_NF"; tag "cds_start_NF"; havana_gene "OTTMUSG00000033492.1"; havana_transcript "OTTMUST00000084224.1";
chr9	HAVANA	exon	44597607	44598995	0	-	.	gene_id "ENSMUSG00000048537.17"; transcript_id "ENSMUST00000134465.8"; gene_type "protein_coding"; gene_name "Phldb1"; transcript_type "protein_coding"; transcript_name "Phldb1-210"; exon_number 20; exon_id "ENSMUSE00000786449.2"; level 2; protein_id "ENSMUSP00000117395.2"; transcript_support_level "5"; mgi_id "MGI:2143230"; tag "basic"; tag "appris_principal_4"; havana_gene "OTTMUSG00000033492.1"; havana_transcript "OTTMUST00000084223.1";
chr9	ENSEMBL_gcm37	exon	44597607	44598995	13.3451042891821	-	.	gene_id "ENSMUSG00000048537.17"; transcript_id "ENSMUSG00000048537.17_tx_72"; exon_id "chr9_44597607_44598995_-"; exonnum "24"; txlen "5771";
chr9	ENSEMBL_gcm37	exon	44597607	44598995	11.5900752551535	-	.	gene_id "ENSMUSG00000048537.17"; transcript_id "ENSMUSG00000048537.17_tx_76"; exon_id "chr9_44597607_44598995_-"; exonnum "21"; txlen "5476";
chr9	ENSEMBL_gcm37	exon	44597607	44598995	10.4285689215273	-	.	gene_id "ENSMUSG00000048537.17"; transcript_id "ENSMUSG00000048537.17_tx_79"; exon_id "chr9_44597607_44598995_-"; exonnum "24"; txlen "5804";
chr9	ENSEMBL_gcm37	exon	44597607	44598995	10.0168632484992	-	.	gene_id "ENSMUSG00000048537.17"; transcript_id "ENSMUSG00000048537.17_tx_80"; exon_id "chr9_44597607_44598995_-"; exonnum "21"; txlen "5509";
chr9	ENSEMBL_gcm37	exon	44597607	44598995	9.64161729144732	-	.	gene_id "ENSMUSG00000048537.17"; transcript_id "ENSMUSG00000048537.17_tx_81"; exon_id "chr9_44597607_44598995_-"; exonnum "26"; txlen "5978";
chr9	ENSEMBL_gcm37	exon	44597607	44598995	9.31138119694264	-	.	gene_id "ENSMUSG00000048537.17"; transcript_id "ENSMUSG00000048537.17_tx_83"; exon_id "chr9_44597607_44598995_-"; exonnum "26"; txlen "5945";
chr9	ENSEMBL_gcm37	exon	44597607	44598995	9.03529812670499	-	.	gene_id "ENSMUSG00000048537.17"; transcript_id "ENSMUSG00000048537.17_tx_85"; exon_id "chr9_44597607_44598995_-"; exonnum "22"; txlen "5521";
chr9	ENSEMBL_gcm37	exon	44597607	44598995	8.78684785633573	-	.	gene_id "ENSMUSG00000048537.17"; transcript_id "ENSMUSG00000048537.17_tx_87"; exon_id "chr9_44597607_44598995_-"; exonnum "27"; txlen "5978";
chr9	ENSEMBL_gcm37	exon	44597607	44598995	8.78684785633573	-	.	gene_id "ENSMUSG00000048537.17"; transcript_id "ENSMUSG00000048537.17_tx_88"; exon_id "chr9_44597607_44598995_-"; exonnum "27"; txlen "6011";
chr9	ENSEMBL_gcm37	exon	44597607	44598995	8.13849630115979	-	.	gene_id "ENSMUSG00000048537.17"; transcript_id "ENSMUSG00000048537.17_tx_89"; exon_id "chr9_44597607_44598995_-"; exonnum "22"; txlen "5554";
chr9	ENSEMBL_gcm37	exon	44597607	44598995	7.95903036878277	-	.	gene_id "ENSMUSG00000048537.17"; transcript_id "ENSMUSG00000048537.17_tx_90"; exon_id "chr9_44597607_44598995_-"; exonnum "25"; txlen "5816";
chr9	ENSEMBL_gcm37	exon	44597607	44598995	7.73864705444305	-	.	gene_id "ENSMUSG00000048537.17"; transcript_id "ENSMUSG00000048537.17_tx_91"; exon_id "chr9_44597607_44598995_-"; exonnum "22"; txlen "5605";
chr9	ENSEMBL_gcm37	exon	44597607	44598995	0.253608320677924	-	.	gene_id "ENSMUSG00000048537.17"; transcript_id "ENSMUSG00000048537.17_tx_94"; exon_id "chr9_44597607_44598995_-"; exonnum "28"; txlen "6045";
chr9	ENSEMBL_gcm37	exon	44597607	44598995	0.253608320677924	-	.	gene_id "ENSMUSG00000048537.17"; transcript_id "ENSMUSG00000048537.17_tx_95"; exon_id "chr9_44597607_44598995_-"; exonnum "28"; txlen "6078";
chr9	HAVANA	transcript	44597607	44613030	0	-	.	gene_id "ENSMUSG00000048537.17"; transcript_id "ENSMUST00000135436.8"; gene_type "protein_coding"; gene_name "Phldb1"; transcript_type "protein_coding"; transcript_name "Phldb1-211"; level 2; protein_id "ENSMUSP00000120023.2"; transcript_support_level "1"; mgi_id "MGI:2143230"; tag "basic"; havana_gene "OTTMUSG00000033492.1"; havana_transcript "OTTMUST00000084219.1";
chr9	HAVANA	transcript	44597607	44627677	0	-	.	gene_id "ENSMUSG00000048537.17"; transcript_id "ENSMUST00000148344.8"; gene_type "protein_coding"; gene_name "Phldb1"; transcript_type "protein_coding"; transcript_name "Phldb1-215"; level 2; protein_id "ENSMUSP00000121809.2"; transcript_support_level "5"; mgi_id "MGI:2143230"; tag "mRNA_start_NF"; tag "cds_start_NF"; havana_gene "OTTMUSG00000033492.1"; havana_transcript "OTTMUST00000084224.1";
chr9	HAVANA	transcript	44597607	44639397	0	-	.	gene_id "ENSMUSG00000048537.17"; transcript_id "ENSMUST00000134465.8"; gene_type "protein_coding"; gene_name "Phldb1"; transcript_type "protein_coding"; transcript_name "Phldb1-210"; level 2; protein_id "ENSMUSP00000117395.2"; transcript_support_level "5"; mgi_id "MGI:2143230"; tag "basic"; tag "appris_principal_4"; havana_gene "OTTMUSG00000033492.1"; havana_transcript "OTTMUST00000084223.1";
chr9	HAVANA	stop_codon	44598855	44598857	0	-	0	gene_id "ENSMUSG00000048537.17"; transcript_id "ENSMUST00000147495.8"; gene_type "protein_coding"; gene_name "Phldb1"; transcript_type "protein_coding"; transcript_name "Phldb1-214"; exon_number 22; exon_id "ENSMUSE00000784609.2"; level 2; protein_id "ENSMUSP00000122661.2"; transcript_support_level "5"; mgi_id "MGI:2143230"; tag "basic"; havana_gene "OTTMUSG00000033492.1"; havana_transcript "OTTMUST00000084222.1";
chr9	HAVANA	stop_codon	44598855	44598857	0	-	0	gene_id "ENSMUSG00000048537.17"; transcript_id "ENSMUST00000144251.8"; gene_type "protein_coding"; gene_name "Phldb1"; transcript_type "protein_coding"; transcript_name "Phldb1-213"; exon_number 17; exon_id "ENSMUSE00000777275.2"; level 2; protein_id "ENSMUSP00000114773.2"; transcript_support_level "1"; mgi_id "MGI:2143230"; tag "basic"; havana_gene "OTTMUSG00000033492.1"; havana_transcript "OTTMUST00000084220.1";
chr9	HAVANA	stop_codon	44598855	44598857	0	-	0	gene_id "ENSMUSG00000048537.17"; transcript_id "ENSMUST00000156918.8"; gene_type "protein_coding"; gene_name "Phldb1"; transcript_type "protein_coding"; transcript_name "Phldb1-218"; exon_number 16; exon_id "ENSMUSE00000777275.2"; level 2; protein_id "ENSMUSP00000120092.2"; transcript_support_level "5"; mgi_id "MGI:2143230"; tag "basic"; havana_gene "OTTMUSG00000033492.1"; havana_transcript "OTTMUST00000084225.1";
chr9	HAVANA	stop_codon	44598855	44598857	0	-	0	gene_id "ENSMUSG00000048537.17"; transcript_id "ENSMUST00000128326.8"; gene_type "protein_coding"; gene_name "Phldb1"; transcript_type "protein_coding"; transcript_name "Phldb1-207"; exon_number 17; exon_id "ENSMUSE00000777275.2"; level 2; protein_id "ENSMUSP00000119966.2"; transcript_support_level "5"; mgi_id "MGI:2143230"; tag "mRNA_start_NF"; tag "cds_start_NF"; havana_gene "OTTMUSG00000033492.1"; havana_transcript "OTTMUST00000084221.1";
chr9	HAVANA	stop_codon	44598855	44598857	0	-	0	gene_id "ENSMUSG00000048537.17"; transcript_id "ENSMUST00000138356.8"; gene_type "protein_coding"; gene_name "Phldb1"; transcript_type "protein_coding"; transcript_name "Phldb1-212"; exon_number 23; exon_id "ENSMUSE00000777275.2"; level 2; protein_id "ENSMUSP00000120208.2"; transcript_support_level "5"; mgi_id "MGI:2143230"; tag "basic"; tag "Ensembl_canonical"; tag "GENCODE_Primary"; havana_gene "OTTMUSG00000033492.1"; havana_transcript "OTTMUST00000084218.1";
chr9	HAVANA	stop_codon	44598855	44598857	0	-	0	gene_id "ENSMUSG00000048537.17"; transcript_id "ENSMUST00000034611.15"; gene_type "protein_coding"; gene_name "Phldb1"; transcript_type "protein_coding"; transcript_name "Phldb1-201"; exon_number 22; exon_id "ENSMUSE00000777275.2"; level 2; protein_id "ENSMUSP00000034611.9"; transcript_support_level "1"; mgi_id "MGI:2143230"; tag "basic"; tag "appris_alternative_2"; tag "CCDS"; ccdsid "CCDS23118.1"; havana_gene "OTTMUSG00000033492.1"; havana_transcript "OTTMUST00000084217.1";
chr9	HAVANA	stop_codon	44598855	44598857	0	-	0	gene_id "ENSMUSG00000048537.17"; transcript_id "ENSMUST00000135436.8"; gene_type "protein_coding"; gene_name "Phldb1"; transcript_type "protein_coding"; transcript_name "Phldb1-211"; exon_number 11; exon_id "ENSMUSE00000786449.2"; level 2; protein_id "ENSMUSP00000120023.2"; transcript_support_level "1"; mgi_id "MGI:2143230"; tag "basic"; havana_gene "OTTMUSG00000033492.1"; havana_transcript "OTTMUST00000084219.1";
chr9	HAVANA	stop_codon	44598855	44598857	0	-	0	gene_id "ENSMUSG00000048537.17"; transcript_id "ENSMUST00000148344.8"; gene_type "protein_coding"; gene_name "Phldb1"; transcript_type "protein_coding"; transcript_name "Phldb1-215"; exon_number 18; exon_id "ENSMUSE00000786449.2"; level 2; protein_id "ENSMUSP00000121809.2"; transcript_support_level "5"; mgi_id "MGI:2143230"; tag "mRNA_start_NF"; tag "cds_start_NF"; havana_gene "OTTMUSG00000033492.1"; havana_transcript "OTTMUST00000084224.1";
chr9	HAVANA	stop_codon	44598855	44598857	0	-	0	gene_id "ENSMUSG00000048537.17"; transcript_id "ENSMUST00000134465.8"; gene_type "protein_coding"; gene_name "Phldb1"; transcript_type "protein_coding"; transcript_name "Phldb1-210"; exon_number 20; exon_id "ENSMUSE00000786449.2"; level 2; protein_id "ENSMUSP00000117395.2"; transcript_support_level "5"; mgi_id "MGI:2143230"; tag "basic"; tag "appris_principal_4"; havana_gene "OTTMUSG00000033492.1"; havana_transcript "OTTMUST00000084223.1";
chr9	HAVANA	CDS	44598858	44598995	0	-	0	gene_id "ENSMUSG00000048537.17"; transcript_id "ENSMUST00000147495.8"; gene_type "protein_coding"; gene_name "Phldb1"; transcript_type "protein_coding"; transcript_name "Phldb1-214"; exon_number 22; exon_id "ENSMUSE00000784609.2"; level 2; protein_id "ENSMUSP00000122661.2"; transcript_support_level "5"; mgi_id "MGI:2143230"; tag "basic"; havana_gene "OTTMUSG00000033492.1"; havana_transcript "OTTMUST00000084222.1";
chr9	HAVANA	CDS	44598858	44598995	0	-	0	gene_id "ENSMUSG00000048537.17"; transcript_id "ENSMUST00000144251.8"; gene_type "protein_coding"; gene_name "Phldb1"; transcript_type "protein_coding"; transcript_name "Phldb1-213"; exon_number 17; exon_id "ENSMUSE00000777275.2"; level 2; protein_id "ENSMUSP00000114773.2"; transcript_support_level "1"; mgi_id "MGI:2143230"; tag "basic"; havana_gene "OTTMUSG00000033492.1"; havana_transcript "OTTMUST00000084220.1";
chr9	HAVANA	CDS	44598858	44598995	0	-	0	gene_id "ENSMUSG00000048537.17"; transcript_id "ENSMUST00000156918.8"; gene_type "protein_coding"; gene_name "Phldb1"; transcript_type "protein_coding"; transcript_name "Phldb1-218"; exon_number 16; exon_id "ENSMUSE00000777275.2"; level 2; protein_id "ENSMUSP00000120092.2"; transcript_support_level "5"; mgi_id "MGI:2143230"; tag "basic"; havana_gene "OTTMUSG00000033492.1"; havana_transcript "OTTMUST00000084225.1";
chr9	HAVANA	CDS	44598858	44598995	0	-	0	gene_id "ENSMUSG00000048537.17"; transcript_id "ENSMUST00000128326.8"; gene_type "protein_coding"; gene_name "Phldb1"; transcript_type "protein_coding"; transcript_name "Phldb1-207"; exon_number 17; exon_id "ENSMUSE00000777275.2"; level 2; protein_id "ENSMUSP00000119966.2"; transcript_support_level "5"; mgi_id "MGI:2143230"; tag "mRNA_start_NF"; tag "cds_start_NF"; havana_gene "OTTMUSG00000033492.1"; havana_transcript "OTTMUST00000084221.1";
chr9	HAVANA	CDS	44598858	44598995	0	-	0	gene_id "ENSMUSG00000048537.17"; transcript_id "ENSMUST00000138356.8"; gene_type "protein_coding"; gene_name "Phldb1"; transcript_type "protein_coding"; transcript_name "Phldb1-212"; exon_number 23; exon_id "ENSMUSE00000777275.2"; level 2; protein_id "ENSMUSP00000120208.2"; transcript_support_level "5"; mgi_id "MGI:2143230"; tag "basic"; tag "Ensembl_canonical"; tag "GENCODE_Primary"; havana_gene "OTTMUSG00000033492.1"; havana_transcript "OTTMUST00000084218.1";
chr9	HAVANA	CDS	44598858	44598995	0	-	0	gene_id "ENSMUSG00000048537.17"; transcript_id "ENSMUST00000034611.15"; gene_type "protein_coding"; gene_name "Phldb1"; transcript_type "protein_coding"; transcript_name "Phldb1-201"; exon_number 22; exon_id "ENSMUSE00000777275.2"; level 2; protein_id "ENSMUSP00000034611.9"; transcript_support_level "1"; mgi_id "MGI:2143230"; tag "basic"; tag "appris_alternative_2"; tag "CCDS"; ccdsid "CCDS23118.1"; havana_gene "OTTMUSG00000033492.1"; havana_transcript "OTTMUST00000084217.1";
chr9	HAVANA	CDS	44598858	44598995	0	-	0	gene_id "ENSMUSG00000048537.17"; transcript_id "ENSMUST00000135436.8"; gene_type "protein_coding"; gene_name "Phldb1"; transcript_type "protein_coding"; transcript_name "Phldb1-211"; exon_number 11; exon_id "ENSMUSE00000786449.2"; level 2; protein_id "ENSMUSP00000120023.2"; transcript_support_level "1"; mgi_id "MGI:2143230"; tag "basic"; havana_gene "OTTMUSG00000033492.1"; havana_transcript "OTTMUST00000084219.1";
chr9	HAVANA	CDS	44598858	44598995	0	-	0	gene_id "ENSMUSG00000048537.17"; transcript_id "ENSMUST00000148344.8"; gene_type "protein_coding"; gene_name "Phldb1"; transcript_type "protein_coding"; transcript_name "Phldb1-215"; exon_number 18; exon_id "ENSMUSE00000786449.2"; level 2; protein_id "ENSMUSP00000121809.2"; transcript_support_level "5"; mgi_id "MGI:2143230"; tag "mRNA_start_NF"; tag "cds_start_NF"; havana_gene "OTTMUSG00000033492.1"; havana_transcript "OTTMUST00000084224.1";
chr9	HAVANA	CDS	44598858	44598995	0	-	0	gene_id "ENSMUSG00000048537.17"; transcript_id "ENSMUST00000134465.8"; gene_type "protein_coding"; gene_name "Phldb1"; transcript_type "protein_coding"; transcript_name "Phldb1-210"; exon_number 20; exon_id "ENSMUSE00000786449.2"; level 2; protein_id "ENSMUSP00000117395.2"; transcript_support_level "5"; mgi_id "MGI:2143230"; tag "basic"; tag "appris_principal_4"; havana_gene "OTTMUSG00000033492.1"; havana_transcript "OTTMUST00000084223.1";
chr9	HAVANA	exon	44598931	44598995	0	-	.	gene_id "ENSMUSG00000048537.17"; transcript_id "ENSMUST00000129806.2"; gene_type "protein_coding"; gene_name "Phldb1"; transcript_type "retained_intron"; transcript_name "Phldb1-208"; exon_number 6; exon_id "ENSMUSE00000845405.2"; level 2; transcript_support_level "5"; mgi_id "MGI:2143230"; havana_gene "OTTMUSG00000033492.1"; havana_transcript "OTTMUST00000084237.1";
chr9	HAVANA	transcript	44598931	44609142	0	-	.	gene_id "ENSMUSG00000048537.17"; transcript_id "ENSMUST00000129806.2"; gene_type "protein_coding"; gene_name "Phldb1"; transcript_type "retained_intron"; transcript_name "Phldb1-208"; level 2; transcript_support_level "5"; mgi_id "MGI:2143230"; havana_gene "OTTMUSG00000033492.1"; havana_transcript "OTTMUST00000084237.1";
chr9	sragcm37_mid	exon	44599236	44599302	0.253608320677924	-	.	gene_id "ENSMUSG00000048537.17"; transcript_id "ENSMUSG00000048537.17_tx_94"; exon_id "chr9_44599236_44599302_-"; exonnum "27"; txlen "6045";
chr9	sragcm37_mid	exon	44599236	44599302	0.253608320677924	-	.	gene_id "ENSMUSG00000048537.17"; transcript_id "ENSMUSG00000048537.17_tx_95"; exon_id "chr9_44599236_44599302_-"; exonnum "27"; txlen "6078";
chr9	HAVANA	exon	44599721	44599753	0	-	.	gene_id "ENSMUSG00000048537.17"; transcript_id "ENSMUST00000147495.8"; gene_type "protein_coding"; gene_name "Phldb1"; transcript_type "protein_coding"; transcript_name "Phldb1-214"; exon_number 21; exon_id "ENSMUSE00000456133.2"; level 2; protein_id "ENSMUSP00000122661.2"; transcript_support_level "5"; mgi_id "MGI:2143230"; tag "basic"; havana_gene "OTTMUSG00000033492.1"; havana_transcript "OTTMUST00000084222.1";
chr9	HAVANA	CDS	44599721	44599753	0	-	0	gene_id "ENSMUSG00000048537.17"; transcript_id "ENSMUST00000147495.8"; gene_type "protein_coding"; gene_name "Phldb1"; transcript_type "protein_coding"; transcript_name "Phldb1-214"; exon_number 21; exon_id "ENSMUSE00000456133.2"; level 2; protein_id "ENSMUSP00000122661.2"; transcript_support_level "5"; mgi_id "MGI:2143230"; tag "basic"; havana_gene "OTTMUSG00000033492.1"; havana_transcript "OTTMUST00000084222.1";
chr9	HAVANA	exon	44599721	44599753	0	-	.	gene_id "ENSMUSG00000048537.17"; transcript_id "ENSMUST00000138356.8"; gene_type "protein_coding"; gene_name "Phldb1"; transcript_type "protein_coding"; transcript_name "Phldb1-212"; exon_number 22; exon_id "ENSMUSE00000456133.2"; level 2; protein_id "ENSMUSP00000120208.2"; transcript_support_level "5"; mgi_id "MGI:2143230"; tag "basic"; tag "Ensembl_canonical"; tag "GENCODE_Primary"; havana_gene "OTTMUSG00000033492.1"; havana_transcript "OTTMUST00000084218.1";
chr9	HAVANA	CDS	44599721	44599753	0	-	0	gene_id "ENSMUSG00000048537.17"; transcript_id "ENSMUST00000138356.8"; gene_type "protein_coding"; gene_name "Phldb1"; transcript_type "protein_coding"; transcript_name "Phldb1-212"; exon_number 22; exon_id "ENSMUSE00000456133.2"; level 2; protein_id "ENSMUSP00000120208.2"; transcript_support_level "5"; mgi_id "MGI:2143230"; tag "basic"; tag "Ensembl_canonical"; tag "GENCODE_Primary"; havana_gene "OTTMUSG00000033492.1"; havana_transcript "OTTMUST00000084218.1";
chr9	ENSEMBL_gcm37	exon	44599721	44599753	8.78684785633573	-	.	gene_id "ENSMUSG00000048537.17"; transcript_id "ENSMUSG00000048537.17_tx_87"; exon_id "chr9_44599721_44599753_-"; exonnum "26"; txlen "5978";
chr9	ENSEMBL_gcm37	exon	44599721	44599753	8.78684785633573	-	.	gene_id "ENSMUSG00000048537.17"; transcript_id "ENSMUSG00000048537.17_tx_88"; exon_id "chr9_44599721_44599753_-"; exonnum "26"; txlen "6011";
chr9	ENSEMBL_gcm37	exon	44599721	44599753	0.253608320677924	-	.	gene_id "ENSMUSG00000048537.17"; transcript_id "ENSMUSG00000048537.17_tx_94"; exon_id "chr9_44599721_44599753_-"; exonnum "26"; txlen "6045";
chr9	ENSEMBL_gcm37	exon	44599721	44599753	0.253608320677924	-	.	gene_id "ENSMUSG00000048537.17"; transcript_id "ENSMUSG00000048537.17_tx_95"; exon_id "chr9_44599721_44599753_-"; exonnum "26"; txlen "6078";
chr9	HAVANA	exon	44599914	44599999	0	-	.	gene_id "ENSMUSG00000048537.17"; transcript_id "ENSMUST00000147495.8"; gene_type "protein_coding"; gene_name "Phldb1"; transcript_type "protein_coding"; transcript_name "Phldb1-214"; exon_number 20; exon_id "ENSMUSE00001271887.2"; level 2; protein_id "ENSMUSP00000122661.2"; transcript_support_level "5"; mgi_id "MGI:2143230"; tag "basic"; havana_gene "OTTMUSG00000033492.1"; havana_transcript "OTTMUST00000084222.1";
chr9	HAVANA	CDS	44599914	44599999	0	-	2	gene_id "ENSMUSG00000048537.17"; transcript_id "ENSMUST00000147495.8"; gene_type "protein_coding"; gene_name "Phldb1"; transcript_type "protein_coding"; transcript_name "Phldb1-214"; exon_number 20; exon_id "ENSMUSE00001271887.2"; level 2; protein_id "ENSMUSP00000122661.2"; transcript_support_level "5"; mgi_id "MGI:2143230"; tag "basic"; havana_gene "OTTMUSG00000033492.1"; havana_transcript "OTTMUST00000084222.1";
chr9	HAVANA	exon	44599914	44599999	0	-	.	gene_id "ENSMUSG00000048537.17"; transcript_id "ENSMUST00000144251.8"; gene_type "protein_coding"; gene_name "Phldb1"; transcript_type "protein_coding"; transcript_name "Phldb1-213"; exon_number 16; exon_id "ENSMUSE00001271887.2"; level 2; protein_id "ENSMUSP00000114773.2"; transcript_support_level "1"; mgi_id "MGI:2143230"; tag "basic"; havana_gene "OTTMUSG00000033492.1"; havana_transcript "OTTMUST00000084220.1";
chr9	HAVANA	CDS	44599914	44599999	0	-	2	gene_id "ENSMUSG00000048537.17"; transcript_id "ENSMUST00000144251.8"; gene_type "protein_coding"; gene_name "Phldb1"; transcript_type "protein_coding"; transcript_name "Phldb1-213"; exon_number 16; exon_id "ENSMUSE00001271887.2"; level 2; protein_id "ENSMUSP00000114773.2"; transcript_support_level "1"; mgi_id "MGI:2143230"; tag "basic"; havana_gene "OTTMUSG00000033492.1"; havana_transcript "OTTMUST00000084220.1";
chr9	HAVANA	exon	44599914	44599999	0	-	.	gene_id "ENSMUSG00000048537.17"; transcript_id "ENSMUST00000156918.8"; gene_type "protein_coding"; gene_name "Phldb1"; transcript_type "protein_coding"; transcript_name "Phldb1-218"; exon_number 15; exon_id "ENSMUSE00001271887.2"; level 2; protein_id "ENSMUSP00000120092.2"; transcript_support_level "5"; mgi_id "MGI:2143230"; tag "basic"; havana_gene "OTTMUSG00000033492.1"; havana_transcript "OTTMUST00000084225.1";
chr9	HAVANA	CDS	44599914	44599999	0	-	2	gene_id "ENSMUSG00000048537.17"; transcript_id "ENSMUST00000156918.8"; gene_type "protein_coding"; gene_name "Phldb1"; transcript_type "protein_coding"; transcript_name "Phldb1-218"; exon_number 15; exon_id "ENSMUSE00001271887.2"; level 2; protein_id "ENSMUSP00000120092.2"; transcript_support_level "5"; mgi_id "MGI:2143230"; tag "basic"; havana_gene "OTTMUSG00000033492.1"; havana_transcript "OTTMUST00000084225.1";
chr9	HAVANA	exon	44599914	44599999	0	-	.	gene_id "ENSMUSG00000048537.17"; transcript_id "ENSMUST00000128326.8"; gene_type "protein_coding"; gene_name "Phldb1"; transcript_type "protein_coding"; transcript_name "Phldb1-207"; exon_number 16; exon_id "ENSMUSE00001271887.2"; level 2; protein_id "ENSMUSP00000119966.2"; transcript_support_level "5"; mgi_id "MGI:2143230"; tag "mRNA_start_NF"; tag "cds_start_NF"; havana_gene "OTTMUSG00000033492.1"; havana_transcript "OTTMUST00000084221.1";
chr9	HAVANA	CDS	44599914	44599999	0	-	2	gene_id "ENSMUSG00000048537.17"; transcript_id "ENSMUST00000128326.8"; gene_type "protein_coding"; gene_name "Phldb1"; transcript_type "protein_coding"; transcript_name "Phldb1-207"; exon_number 16; exon_id "ENSMUSE00001271887.2"; level 2; protein_id "ENSMUSP00000119966.2"; transcript_support_level "5"; mgi_id "MGI:2143230"; tag "mRNA_start_NF"; tag "cds_start_NF"; havana_gene "OTTMUSG00000033492.1"; havana_transcript "OTTMUST00000084221.1";
chr9	HAVANA	exon	44599914	44599999	0	-	.	gene_id "ENSMUSG00000048537.17"; transcript_id "ENSMUST00000138356.8"; gene_type "protein_coding"; gene_name "Phldb1"; transcript_type "protein_coding"; transcript_name "Phldb1-212"; exon_number 21; exon_id "ENSMUSE00001271887.2"; level 2; protein_id "ENSMUSP00000120208.2"; transcript_support_level "5"; mgi_id "MGI:2143230"; tag "basic"; tag "Ensembl_canonical"; tag "GENCODE_Primary"; havana_gene "OTTMUSG00000033492.1"; havana_transcript "OTTMUST00000084218.1";
chr9	HAVANA	CDS	44599914	44599999	0	-	2	gene_id "ENSMUSG00000048537.17"; transcript_id "ENSMUST00000138356.8"; gene_type "protein_coding"; gene_name "Phldb1"; transcript_type "protein_coding"; transcript_name "Phldb1-212"; exon_number 21; exon_id "ENSMUSE00001271887.2"; level 2; protein_id "ENSMUSP00000120208.2"; transcript_support_level "5"; mgi_id "MGI:2143230"; tag "basic"; tag "Ensembl_canonical"; tag "GENCODE_Primary"; havana_gene "OTTMUSG00000033492.1"; havana_transcript "OTTMUST00000084218.1";
chr9	HAVANA	exon	44599914	44599999	0	-	.	gene_id "ENSMUSG00000048537.17"; transcript_id "ENSMUST00000034611.15"; gene_type "protein_coding"; gene_name "Phldb1"; transcript_type "protein_coding"; transcript_name "Phldb1-201"; exon_number 21; exon_id "ENSMUSE00001271887.2"; level 2; protein_id "ENSMUSP00000034611.9"; transcript_support_level "1"; mgi_id "MGI:2143230"; tag "basic"; tag "appris_alternative_2"; tag "CCDS"; ccdsid "CCDS23118.1"; havana_gene "OTTMUSG00000033492.1"; havana_transcript "OTTMUST00000084217.1";
chr9	HAVANA	CDS	44599914	44599999	0	-	2	gene_id "ENSMUSG00000048537.17"; transcript_id "ENSMUST00000034611.15"; gene_type "protein_coding"; gene_name "Phldb1"; transcript_type "protein_coding"; transcript_name "Phldb1-201"; exon_number 21; exon_id "ENSMUSE00001271887.2"; level 2; protein_id "ENSMUSP00000034611.9"; transcript_support_level "1"; mgi_id "MGI:2143230"; tag "basic"; tag "appris_alternative_2"; tag "CCDS"; ccdsid "CCDS23118.1"; havana_gene "OTTMUSG00000033492.1"; havana_transcript "OTTMUST00000084217.1";
chr9	HAVANA	exon	44599914	44599999	0	-	.	gene_id "ENSMUSG00000048537.17"; transcript_id "ENSMUST00000135436.8"; gene_type "protein_coding"; gene_name "Phldb1"; transcript_type "protein_coding"; transcript_name "Phldb1-211"; exon_number 10; exon_id "ENSMUSE00001271887.2"; level 2; protein_id "ENSMUSP00000120023.2"; transcript_support_level "1"; mgi_id "MGI:2143230"; tag "basic"; havana_gene "OTTMUSG00000033492.1"; havana_transcript "OTTMUST00000084219.1";
chr9	HAVANA	CDS	44599914	44599999	0	-	2	gene_id "ENSMUSG00000048537.17"; transcript_id "ENSMUST00000135436.8"; gene_type "protein_coding"; gene_name "Phldb1"; transcript_type "protein_coding"; transcript_name "Phldb1-211"; exon_number 10; exon_id "ENSMUSE00001271887.2"; level 2; protein_id "ENSMUSP00000120023.2"; transcript_support_level "1"; mgi_id "MGI:2143230"; tag "basic"; havana_gene "OTTMUSG00000033492.1"; havana_transcript "OTTMUST00000084219.1";
chr9	HAVANA	exon	44599914	44599999	0	-	.	gene_id "ENSMUSG00000048537.17"; transcript_id "ENSMUST00000148344.8"; gene_type "protein_coding"; gene_name "Phldb1"; transcript_type "protein_coding"; transcript_name "Phldb1-215"; exon_number 17; exon_id "ENSMUSE00001271887.2"; level 2; protein_id "ENSMUSP00000121809.2"; transcript_support_level "5"; mgi_id "MGI:2143230"; tag "mRNA_start_NF"; tag "cds_start_NF"; havana_gene "OTTMUSG00000033492.1"; havana_transcript "OTTMUST00000084224.1";
chr9	HAVANA	CDS	44599914	44599999	0	-	2	gene_id "ENSMUSG00000048537.17"; transcript_id "ENSMUST00000148344.8"; gene_type "protein_coding"; gene_name "Phldb1"; transcript_type "protein_coding"; transcript_name "Phldb1-215"; exon_number 17; exon_id "ENSMUSE00001271887.2"; level 2; protein_id "ENSMUSP00000121809.2"; transcript_support_level "5"; mgi_id "MGI:2143230"; tag "mRNA_start_NF"; tag "cds_start_NF"; havana_gene "OTTMUSG00000033492.1"; havana_transcript "OTTMUST00000084224.1";
chr9	HAVANA	exon	44599914	44599999	0	-	.	gene_id "ENSMUSG00000048537.17"; transcript_id "ENSMUST00000134465.8"; gene_type "protein_coding"; gene_name "Phldb1"; transcript_type "protein_coding"; transcript_name "Phldb1-210"; exon_number 19; exon_id "ENSMUSE00001271887.2"; level 2; protein_id "ENSMUSP00000117395.2"; transcript_support_level "5"; mgi_id "MGI:2143230"; tag "basic"; tag "appris_principal_4"; havana_gene "OTTMUSG00000033492.1"; havana_transcript "OTTMUST00000084223.1";
chr9	HAVANA	CDS	44599914	44599999	0	-	2	gene_id "ENSMUSG00000048537.17"; transcript_id "ENSMUST00000134465.8"; gene_type "protein_coding"; gene_name "Phldb1"; transcript_type "protein_coding"; transcript_name "Phldb1-210"; exon_number 19; exon_id "ENSMUSE00001271887.2"; level 2; protein_id "ENSMUSP00000117395.2"; transcript_support_level "5"; mgi_id "MGI:2143230"; tag "basic"; tag "appris_principal_4"; havana_gene "OTTMUSG00000033492.1"; havana_transcript "OTTMUST00000084223.1";
chr9	HAVANA	exon	44599914	44599999	0	-	.	gene_id "ENSMUSG00000048537.17"; transcript_id "ENSMUST00000129806.2"; gene_type "protein_coding"; gene_name "Phldb1"; transcript_type "retained_intron"; transcript_name "Phldb1-208"; exon_number 5; exon_id "ENSMUSE00001257184.2"; level 2; transcript_support_level "5"; mgi_id "MGI:2143230"; havana_gene "OTTMUSG00000033492.1"; havana_transcript "OTTMUST00000084237.1";
chr9	ENSEMBL_gcm37	exon	44599914	44599999	13.3451042891821	-	.	gene_id "ENSMUSG00000048537.17"; transcript_id "ENSMUSG00000048537.17_tx_72"; exon_id "chr9_44599914_44599999_-"; exonnum "23"; txlen "5771";
chr9	ENSEMBL_gcm37	exon	44599914	44599999	11.5900752551535	-	.	gene_id "ENSMUSG00000048537.17"; transcript_id "ENSMUSG00000048537.17_tx_76"; exon_id "chr9_44599914_44599999_-"; exonnum "20"; txlen "5476";
chr9	ENSEMBL_gcm37	exon	44599914	44599999	10.4285689215273	-	.	gene_id "ENSMUSG00000048537.17"; transcript_id "ENSMUSG00000048537.17_tx_79"; exon_id "chr9_44599914_44599999_-"; exonnum "23"; txlen "5804";
chr9	ENSEMBL_gcm37	exon	44599914	44599999	10.0168632484992	-	.	gene_id "ENSMUSG00000048537.17"; transcript_id "ENSMUSG00000048537.17_tx_80"; exon_id "chr9_44599914_44599999_-"; exonnum "20"; txlen "5509";
chr9	ENSEMBL_gcm37	exon	44599914	44599999	9.64161729144732	-	.	gene_id "ENSMUSG00000048537.17"; transcript_id "ENSMUSG00000048537.17_tx_81"; exon_id "chr9_44599914_44599999_-"; exonnum "25"; txlen "5978";
chr9	ENSEMBL_gcm37	exon	44599914	44599999	9.31138119694264	-	.	gene_id "ENSMUSG00000048537.17"; transcript_id "ENSMUSG00000048537.17_tx_83"; exon_id "chr9_44599914_44599999_-"; exonnum "25"; txlen "5945";
chr9	ENSEMBL_gcm37	exon	44599914	44599999	9.03529812670499	-	.	gene_id "ENSMUSG00000048537.17"; transcript_id "ENSMUSG00000048537.17_tx_85"; exon_id "chr9_44599914_44599999_-"; exonnum "21"; txlen "5521";
chr9	ENSEMBL_gcm37	exon	44599914	44599999	8.78684785633573	-	.	gene_id "ENSMUSG00000048537.17"; transcript_id "ENSMUSG00000048537.17_tx_87"; exon_id "chr9_44599914_44599999_-"; exonnum "25"; txlen "5978";
chr9	ENSEMBL_gcm37	exon	44599914	44599999	8.78684785633573	-	.	gene_id "ENSMUSG00000048537.17"; transcript_id "ENSMUSG00000048537.17_tx_88"; exon_id "chr9_44599914_44599999_-"; exonnum "25"; txlen "6011";
chr9	ENSEMBL_gcm37	exon	44599914	44599999	8.13849630115979	-	.	gene_id "ENSMUSG00000048537.17"; transcript_id "ENSMUSG00000048537.17_tx_89"; exon_id "chr9_44599914_44599999_-"; exonnum "21"; txlen "5554";
chr9	ENSEMBL_gcm37	exon	44599914	44599999	7.95903036878277	-	.	gene_id "ENSMUSG00000048537.17"; transcript_id "ENSMUSG00000048537.17_tx_90"; exon_id "chr9_44599914_44599999_-"; exonnum "24"; txlen "5816";
chr9	ENSEMBL_gcm37	exon	44599914	44599999	7.73864705444305	-	.	gene_id "ENSMUSG00000048537.17"; transcript_id "ENSMUSG00000048537.17_tx_91"; exon_id "chr9_44599914_44599999_-"; exonnum "21"; txlen "5605";
chr9	ENSEMBL_gcm37	exon	44599914	44599999	0.253608320677924	-	.	gene_id "ENSMUSG00000048537.17"; transcript_id "ENSMUSG00000048537.17_tx_94"; exon_id "chr9_44599914_44599999_-"; exonnum "25"; txlen "6045";
chr9	ENSEMBL_gcm37	exon	44599914	44599999	0.253608320677924	-	.	gene_id "ENSMUSG00000048537.17"; transcript_id "ENSMUSG00000048537.17_tx_95"; exon_id "chr9_44599914_44599999_-"; exonnum "25"; txlen "6078";
chr9	HAVANA	exon	44605326	44605428	0	-	.	gene_id "ENSMUSG00000048537.17"; transcript_id "ENSMUST00000147495.8"; gene_type "protein_coding"; gene_name "Phldb1"; transcript_type "protein_coding"; transcript_name "Phldb1-214"; exon_number 19; exon_id "ENSMUSE00001275499.2"; level 2; protein_id "ENSMUSP00000122661.2"; transcript_support_level "5"; mgi_id "MGI:2143230"; tag "basic"; havana_gene "OTTMUSG00000033492.1"; havana_transcript "OTTMUST00000084222.1";
chr9	HAVANA	CDS	44605326	44605428	0	-	0	gene_id "ENSMUSG00000048537.17"; transcript_id "ENSMUST00000147495.8"; gene_type "protein_coding"; gene_name "Phldb1"; transcript_type "protein_coding"; transcript_name "Phldb1-214"; exon_number 19; exon_id "ENSMUSE00001275499.2"; level 2; protein_id "ENSMUSP00000122661.2"; transcript_support_level "5"; mgi_id "MGI:2143230"; tag "basic"; havana_gene "OTTMUSG00000033492.1"; havana_transcript "OTTMUST00000084222.1";
chr9	HAVANA	exon	44605326	44605428	0	-	.	gene_id "ENSMUSG00000048537.17"; transcript_id "ENSMUST00000144251.8"; gene_type "protein_coding"; gene_name "Phldb1"; transcript_type "protein_coding"; transcript_name "Phldb1-213"; exon_number 15; exon_id "ENSMUSE00001275499.2"; level 2; protein_id "ENSMUSP00000114773.2"; transcript_support_level "1"; mgi_id "MGI:2143230"; tag "basic"; havana_gene "OTTMUSG00000033492.1"; havana_transcript "OTTMUST00000084220.1";
chr9	HAVANA	CDS	44605326	44605428	0	-	0	gene_id "ENSMUSG00000048537.17"; transcript_id "ENSMUST00000144251.8"; gene_type "protein_coding"; gene_name "Phldb1"; transcript_type "protein_coding"; transcript_name "Phldb1-213"; exon_number 15; exon_id "ENSMUSE00001275499.2"; level 2; protein_id "ENSMUSP00000114773.2"; transcript_support_level "1"; mgi_id "MGI:2143230"; tag "basic"; havana_gene "OTTMUSG00000033492.1"; havana_transcript "OTTMUST00000084220.1";
chr9	HAVANA	exon	44605326	44605428	0	-	.	gene_id "ENSMUSG00000048537.17"; transcript_id "ENSMUST00000156918.8"; gene_type "protein_coding"; gene_name "Phldb1"; transcript_type "protein_coding"; transcript_name "Phldb1-218"; exon_number 14; exon_id "ENSMUSE00001275499.2"; level 2; protein_id "ENSMUSP00000120092.2"; transcript_support_level "5"; mgi_id "MGI:2143230"; tag "basic"; havana_gene "OTTMUSG00000033492.1"; havana_transcript "OTTMUST00000084225.1";
chr9	HAVANA	CDS	44605326	44605428	0	-	0	gene_id "ENSMUSG00000048537.17"; transcript_id "ENSMUST00000156918.8"; gene_type "protein_coding"; gene_name "Phldb1"; transcript_type "protein_coding"; transcript_name "Phldb1-218"; exon_number 14; exon_id "ENSMUSE00001275499.2"; level 2; protein_id "ENSMUSP00000120092.2"; transcript_support_level "5"; mgi_id "MGI:2143230"; tag "basic"; havana_gene "OTTMUSG00000033492.1"; havana_transcript "OTTMUST00000084225.1";
chr9	HAVANA	exon	44605326	44605428	0	-	.	gene_id "ENSMUSG00000048537.17"; transcript_id "ENSMUST00000128326.8"; gene_type "protein_coding"; gene_name "Phldb1"; transcript_type "protein_coding"; transcript_name "Phldb1-207"; exon_number 15; exon_id "ENSMUSE00001275499.2"; level 2; protein_id "ENSMUSP00000119966.2"; transcript_support_level "5"; mgi_id "MGI:2143230"; tag "mRNA_start_NF"; tag "cds_start_NF"; havana_gene "OTTMUSG00000033492.1"; havana_transcript "OTTMUST00000084221.1";
chr9	HAVANA	CDS	44605326	44605428	0	-	0	gene_id "ENSMUSG00000048537.17"; transcript_id "ENSMUST00000128326.8"; gene_type "protein_coding"; gene_name "Phldb1"; transcript_type "protein_coding"; transcript_name "Phldb1-207"; exon_number 15; exon_id "ENSMUSE00001275499.2"; level 2; protein_id "ENSMUSP00000119966.2"; transcript_support_level "5"; mgi_id "MGI:2143230"; tag "mRNA_start_NF"; tag "cds_start_NF"; havana_gene "OTTMUSG00000033492.1"; havana_transcript "OTTMUST00000084221.1";
chr9	HAVANA	exon	44605326	44605428	0	-	.	gene_id "ENSMUSG00000048537.17"; transcript_id "ENSMUST00000138356.8"; gene_type "protein_coding"; gene_name "Phldb1"; transcript_type "protein_coding"; transcript_name "Phldb1-212"; exon_number 20; exon_id "ENSMUSE00001275499.2"; level 2; protein_id "ENSMUSP00000120208.2"; transcript_support_level "5"; mgi_id "MGI:2143230"; tag "basic"; tag "Ensembl_canonical"; tag "GENCODE_Primary"; havana_gene "OTTMUSG00000033492.1"; havana_transcript "OTTMUST00000084218.1";
chr9	HAVANA	CDS	44605326	44605428	0	-	0	gene_id "ENSMUSG00000048537.17"; transcript_id "ENSMUST00000138356.8"; gene_type "protein_coding"; gene_name "Phldb1"; transcript_type "protein_coding"; transcript_name "Phldb1-212"; exon_number 20; exon_id "ENSMUSE00001275499.2"; level 2; protein_id "ENSMUSP00000120208.2"; transcript_support_level "5"; mgi_id "MGI:2143230"; tag "basic"; tag "Ensembl_canonical"; tag "GENCODE_Primary"; havana_gene "OTTMUSG00000033492.1"; havana_transcript "OTTMUST00000084218.1";
chr9	HAVANA	exon	44605326	44605428	0	-	.	gene_id "ENSMUSG00000048537.17"; transcript_id "ENSMUST00000034611.15"; gene_type "protein_coding"; gene_name "Phldb1"; transcript_type "protein_coding"; transcript_name "Phldb1-201"; exon_number 20; exon_id "ENSMUSE00001275499.2"; level 2; protein_id "ENSMUSP00000034611.9"; transcript_support_level "1"; mgi_id "MGI:2143230"; tag "basic"; tag "appris_alternative_2"; tag "CCDS"; ccdsid "CCDS23118.1"; havana_gene "OTTMUSG00000033492.1"; havana_transcript "OTTMUST00000084217.1";
chr9	HAVANA	CDS	44605326	44605428	0	-	0	gene_id "ENSMUSG00000048537.17"; transcript_id "ENSMUST00000034611.15"; gene_type "protein_coding"; gene_name "Phldb1"; transcript_type "protein_coding"; transcript_name "Phldb1-201"; exon_number 20; exon_id "ENSMUSE00001275499.2"; level 2; protein_id "ENSMUSP00000034611.9"; transcript_support_level "1"; mgi_id "MGI:2143230"; tag "basic"; tag "appris_alternative_2"; tag "CCDS"; ccdsid "CCDS23118.1"; havana_gene "OTTMUSG00000033492.1"; havana_transcript "OTTMUST00000084217.1";
chr9	HAVANA	exon	44605326	44605428	0	-	.	gene_id "ENSMUSG00000048537.17"; transcript_id "ENSMUST00000135436.8"; gene_type "protein_coding"; gene_name "Phldb1"; transcript_type "protein_coding"; transcript_name "Phldb1-211"; exon_number 9; exon_id "ENSMUSE00001275499.2"; level 2; protein_id "ENSMUSP00000120023.2"; transcript_support_level "1"; mgi_id "MGI:2143230"; tag "basic"; havana_gene "OTTMUSG00000033492.1"; havana_transcript "OTTMUST00000084219.1";
chr9	HAVANA	CDS	44605326	44605428	0	-	0	gene_id "ENSMUSG00000048537.17"; transcript_id "ENSMUST00000135436.8"; gene_type "protein_coding"; gene_name "Phldb1"; transcript_type "protein_coding"; transcript_name "Phldb1-211"; exon_number 9; exon_id "ENSMUSE00001275499.2"; level 2; protein_id "ENSMUSP00000120023.2"; transcript_support_level "1"; mgi_id "MGI:2143230"; tag "basic"; havana_gene "OTTMUSG00000033492.1"; havana_transcript "OTTMUST00000084219.1";
chr9	HAVANA	exon	44605326	44605428	0	-	.	gene_id "ENSMUSG00000048537.17"; transcript_id "ENSMUST00000148344.8"; gene_type "protein_coding"; gene_name "Phldb1"; transcript_type "protein_coding"; transcript_name "Phldb1-215"; exon_number 16; exon_id "ENSMUSE00001275499.2"; level 2; protein_id "ENSMUSP00000121809.2"; transcript_support_level "5"; mgi_id "MGI:2143230"; tag "mRNA_start_NF"; tag "cds_start_NF"; havana_gene "OTTMUSG00000033492.1"; havana_transcript "OTTMUST00000084224.1";
chr9	HAVANA	CDS	44605326	44605428	0	-	0	gene_id "ENSMUSG00000048537.17"; transcript_id "ENSMUST00000148344.8"; gene_type "protein_coding"; gene_name "Phldb1"; transcript_type "protein_coding"; transcript_name "Phldb1-215"; exon_number 16; exon_id "ENSMUSE00001275499.2"; level 2; protein_id "ENSMUSP00000121809.2"; transcript_support_level "5"; mgi_id "MGI:2143230"; tag "mRNA_start_NF"; tag "cds_start_NF"; havana_gene "OTTMUSG00000033492.1"; havana_transcript "OTTMUST00000084224.1";
chr9	HAVANA	exon	44605326	44605428	0	-	.	gene_id "ENSMUSG00000048537.17"; transcript_id "ENSMUST00000134465.8"; gene_type "protein_coding"; gene_name "Phldb1"; transcript_type "protein_coding"; transcript_name "Phldb1-210"; exon_number 18; exon_id "ENSMUSE00001275499.2"; level 2; protein_id "ENSMUSP00000117395.2"; transcript_support_level "5"; mgi_id "MGI:2143230"; tag "basic"; tag "appris_principal_4"; havana_gene "OTTMUSG00000033492.1"; havana_transcript "OTTMUST00000084223.1";
chr9	HAVANA	CDS	44605326	44605428	0	-	0	gene_id "ENSMUSG00000048537.17"; transcript_id "ENSMUST00000134465.8"; gene_type "protein_coding"; gene_name "Phldb1"; transcript_type "protein_coding"; transcript_name "Phldb1-210"; exon_number 18; exon_id "ENSMUSE00001275499.2"; level 2; protein_id "ENSMUSP00000117395.2"; transcript_support_level "5"; mgi_id "MGI:2143230"; tag "basic"; tag "appris_principal_4"; havana_gene "OTTMUSG00000033492.1"; havana_transcript "OTTMUST00000084223.1";
chr9	HAVANA	exon	44605326	44605428	0	-	.	gene_id "ENSMUSG00000048537.17"; transcript_id "ENSMUST00000129806.2"; gene_type "protein_coding"; gene_name "Phldb1"; transcript_type "retained_intron"; transcript_name "Phldb1-208"; exon_number 4; exon_id "ENSMUSE00001220591.2"; level 2; transcript_support_level "5"; mgi_id "MGI:2143230"; havana_gene "OTTMUSG00000033492.1"; havana_transcript "OTTMUST00000084237.1";
chr9	ENSEMBL_gcm37	exon	44605326	44605428	13.3451042891821	-	.	gene_id "ENSMUSG00000048537.17"; transcript_id "ENSMUSG00000048537.17_tx_72"; exon_id "chr9_44605326_44605428_-"; exonnum "22"; txlen "5771";
chr9	ENSEMBL_gcm37	exon	44605326	44605428	11.5900752551535	-	.	gene_id "ENSMUSG00000048537.17"; transcript_id "ENSMUSG00000048537.17_tx_76"; exon_id "chr9_44605326_44605428_-"; exonnum "19"; txlen "5476";
chr9	ENSEMBL_gcm37	exon	44605326	44605428	10.4285689215273	-	.	gene_id "ENSMUSG00000048537.17"; transcript_id "ENSMUSG00000048537.17_tx_79"; exon_id "chr9_44605326_44605428_-"; exonnum "22"; txlen "5804";
chr9	ENSEMBL_gcm37	exon	44605326	44605428	10.0168632484992	-	.	gene_id "ENSMUSG00000048537.17"; transcript_id "ENSMUSG00000048537.17_tx_80"; exon_id "chr9_44605326_44605428_-"; exonnum "19"; txlen "5509";
chr9	ENSEMBL_gcm37	exon	44605326	44605428	9.64161729144732	-	.	gene_id "ENSMUSG00000048537.17"; transcript_id "ENSMUSG00000048537.17_tx_81"; exon_id "chr9_44605326_44605428_-"; exonnum "24"; txlen "5978";
chr9	ENSEMBL_gcm37	exon	44605326	44605428	9.31138119694264	-	.	gene_id "ENSMUSG00000048537.17"; transcript_id "ENSMUSG00000048537.17_tx_83"; exon_id "chr9_44605326_44605428_-"; exonnum "24"; txlen "5945";
chr9	ENSEMBL_gcm37	exon	44605326	44605428	9.03529812670499	-	.	gene_id "ENSMUSG00000048537.17"; transcript_id "ENSMUSG00000048537.17_tx_85"; exon_id "chr9_44605326_44605428_-"; exonnum "20"; txlen "5521";
chr9	ENSEMBL_gcm37	exon	44605326	44605428	8.78684785633573	-	.	gene_id "ENSMUSG00000048537.17"; transcript_id "ENSMUSG00000048537.17_tx_87"; exon_id "chr9_44605326_44605428_-"; exonnum "24"; txlen "5978";
chr9	ENSEMBL_gcm37	exon	44605326	44605428	8.78684785633573	-	.	gene_id "ENSMUSG00000048537.17"; transcript_id "ENSMUSG00000048537.17_tx_88"; exon_id "chr9_44605326_44605428_-"; exonnum "24"; txlen "6011";
chr9	ENSEMBL_gcm37	exon	44605326	44605428	8.13849630115979	-	.	gene_id "ENSMUSG00000048537.17"; transcript_id "ENSMUSG00000048537.17_tx_89"; exon_id "chr9_44605326_44605428_-"; exonnum "20"; txlen "5554";
chr9	ENSEMBL_gcm37	exon	44605326	44605428	7.95903036878277	-	.	gene_id "ENSMUSG00000048537.17"; transcript_id "ENSMUSG00000048537.17_tx_90"; exon_id "chr9_44605326_44605428_-"; exonnum "23"; txlen "5816";
chr9	ENSEMBL_gcm37	exon	44605326	44605428	7.73864705444305	-	.	gene_id "ENSMUSG00000048537.17"; transcript_id "ENSMUSG00000048537.17_tx_91"; exon_id "chr9_44605326_44605428_-"; exonnum "20"; txlen "5605";
chr9	ENSEMBL_gcm37	exon	44605326	44605428	0.253608320677924	-	.	gene_id "ENSMUSG00000048537.17"; transcript_id "ENSMUSG00000048537.17_tx_94"; exon_id "chr9_44605326_44605428_-"; exonnum "24"; txlen "6045";
chr9	ENSEMBL_gcm37	exon	44605326	44605428	0.253608320677924	-	.	gene_id "ENSMUSG00000048537.17"; transcript_id "ENSMUSG00000048537.17_tx_95"; exon_id "chr9_44605326_44605428_-"; exonnum "24"; txlen "6078";
chr9	HAVANA	exon	44605671	44605787	0	-	.	gene_id "ENSMUSG00000048537.17"; transcript_id "ENSMUST00000147495.8"; gene_type "protein_coding"; gene_name "Phldb1"; transcript_type "protein_coding"; transcript_name "Phldb1-214"; exon_number 18; exon_id "ENSMUSE00001225806.2"; level 2; protein_id "ENSMUSP00000122661.2"; transcript_support_level "5"; mgi_id "MGI:2143230"; tag "basic"; havana_gene "OTTMUSG00000033492.1"; havana_transcript "OTTMUST00000084222.1";
chr9	HAVANA	CDS	44605671	44605787	0	-	0	gene_id "ENSMUSG00000048537.17"; transcript_id "ENSMUST00000147495.8"; gene_type "protein_coding"; gene_name "Phldb1"; transcript_type "protein_coding"; transcript_name "Phldb1-214"; exon_number 18; exon_id "ENSMUSE00001225806.2"; level 2; protein_id "ENSMUSP00000122661.2"; transcript_support_level "5"; mgi_id "MGI:2143230"; tag "basic"; havana_gene "OTTMUSG00000033492.1"; havana_transcript "OTTMUST00000084222.1";
chr9	HAVANA	exon	44605671	44605787	0	-	.	gene_id "ENSMUSG00000048537.17"; transcript_id "ENSMUST00000144251.8"; gene_type "protein_coding"; gene_name "Phldb1"; transcript_type "protein_coding"; transcript_name "Phldb1-213"; exon_number 14; exon_id "ENSMUSE00001225806.2"; level 2; protein_id "ENSMUSP00000114773.2"; transcript_support_level "1"; mgi_id "MGI:2143230"; tag "basic"; havana_gene "OTTMUSG00000033492.1"; havana_transcript "OTTMUST00000084220.1";
chr9	HAVANA	CDS	44605671	44605787	0	-	0	gene_id "ENSMUSG00000048537.17"; transcript_id "ENSMUST00000144251.8"; gene_type "protein_coding"; gene_name "Phldb1"; transcript_type "protein_coding"; transcript_name "Phldb1-213"; exon_number 14; exon_id "ENSMUSE00001225806.2"; level 2; protein_id "ENSMUSP00000114773.2"; transcript_support_level "1"; mgi_id "MGI:2143230"; tag "basic"; havana_gene "OTTMUSG00000033492.1"; havana_transcript "OTTMUST00000084220.1";
chr9	HAVANA	exon	44605671	44605787	0	-	.	gene_id "ENSMUSG00000048537.17"; transcript_id "ENSMUST00000156918.8"; gene_type "protein_coding"; gene_name "Phldb1"; transcript_type "protein_coding"; transcript_name "Phldb1-218"; exon_number 13; exon_id "ENSMUSE00001225806.2"; level 2; protein_id "ENSMUSP00000120092.2"; transcript_support_level "5"; mgi_id "MGI:2143230"; tag "basic"; havana_gene "OTTMUSG00000033492.1"; havana_transcript "OTTMUST00000084225.1";
chr9	HAVANA	CDS	44605671	44605787	0	-	0	gene_id "ENSMUSG00000048537.17"; transcript_id "ENSMUST00000156918.8"; gene_type "protein_coding"; gene_name "Phldb1"; transcript_type "protein_coding"; transcript_name "Phldb1-218"; exon_number 13; exon_id "ENSMUSE00001225806.2"; level 2; protein_id "ENSMUSP00000120092.2"; transcript_support_level "5"; mgi_id "MGI:2143230"; tag "basic"; havana_gene "OTTMUSG00000033492.1"; havana_transcript "OTTMUST00000084225.1";
chr9	HAVANA	exon	44605671	44605787	0	-	.	gene_id "ENSMUSG00000048537.17"; transcript_id "ENSMUST00000128326.8"; gene_type "protein_coding"; gene_name "Phldb1"; transcript_type "protein_coding"; transcript_name "Phldb1-207"; exon_number 14; exon_id "ENSMUSE00001225806.2"; level 2; protein_id "ENSMUSP00000119966.2"; transcript_support_level "5"; mgi_id "MGI:2143230"; tag "mRNA_start_NF"; tag "cds_start_NF"; havana_gene "OTTMUSG00000033492.1"; havana_transcript "OTTMUST00000084221.1";
chr9	HAVANA	CDS	44605671	44605787	0	-	0	gene_id "ENSMUSG00000048537.17"; transcript_id "ENSMUST00000128326.8"; gene_type "protein_coding"; gene_name "Phldb1"; transcript_type "protein_coding"; transcript_name "Phldb1-207"; exon_number 14; exon_id "ENSMUSE00001225806.2"; level 2; protein_id "ENSMUSP00000119966.2"; transcript_support_level "5"; mgi_id "MGI:2143230"; tag "mRNA_start_NF"; tag "cds_start_NF"; havana_gene "OTTMUSG00000033492.1"; havana_transcript "OTTMUST00000084221.1";
chr9	HAVANA	exon	44605671	44605787	0	-	.	gene_id "ENSMUSG00000048537.17"; transcript_id "ENSMUST00000138356.8"; gene_type "protein_coding"; gene_name "Phldb1"; transcript_type "protein_coding"; transcript_name "Phldb1-212"; exon_number 19; exon_id "ENSMUSE00001225806.2"; level 2; protein_id "ENSMUSP00000120208.2"; transcript_support_level "5"; mgi_id "MGI:2143230"; tag "basic"; tag "Ensembl_canonical"; tag "GENCODE_Primary"; havana_gene "OTTMUSG00000033492.1"; havana_transcript "OTTMUST00000084218.1";
chr9	HAVANA	CDS	44605671	44605787	0	-	0	gene_id "ENSMUSG00000048537.17"; transcript_id "ENSMUST00000138356.8"; gene_type "protein_coding"; gene_name "Phldb1"; transcript_type "protein_coding"; transcript_name "Phldb1-212"; exon_number 19; exon_id "ENSMUSE00001225806.2"; level 2; protein_id "ENSMUSP00000120208.2"; transcript_support_level "5"; mgi_id "MGI:2143230"; tag "basic"; tag "Ensembl_canonical"; tag "GENCODE_Primary"; havana_gene "OTTMUSG00000033492.1"; havana_transcript "OTTMUST00000084218.1";
chr9	HAVANA	exon	44605671	44605787	0	-	.	gene_id "ENSMUSG00000048537.17"; transcript_id "ENSMUST00000034611.15"; gene_type "protein_coding"; gene_name "Phldb1"; transcript_type "protein_coding"; transcript_name "Phldb1-201"; exon_number 19; exon_id "ENSMUSE00001225806.2"; level 2; protein_id "ENSMUSP00000034611.9"; transcript_support_level "1"; mgi_id "MGI:2143230"; tag "basic"; tag "appris_alternative_2"; tag "CCDS"; ccdsid "CCDS23118.1"; havana_gene "OTTMUSG00000033492.1"; havana_transcript "OTTMUST00000084217.1";
chr9	HAVANA	CDS	44605671	44605787	0	-	0	gene_id "ENSMUSG00000048537.17"; transcript_id "ENSMUST00000034611.15"; gene_type "protein_coding"; gene_name "Phldb1"; transcript_type "protein_coding"; transcript_name "Phldb1-201"; exon_number 19; exon_id "ENSMUSE00001225806.2"; level 2; protein_id "ENSMUSP00000034611.9"; transcript_support_level "1"; mgi_id "MGI:2143230"; tag "basic"; tag "appris_alternative_2"; tag "CCDS"; ccdsid "CCDS23118.1"; havana_gene "OTTMUSG00000033492.1"; havana_transcript "OTTMUST00000084217.1";
chr9	HAVANA	exon	44605671	44605787	0	-	.	gene_id "ENSMUSG00000048537.17"; transcript_id "ENSMUST00000135436.8"; gene_type "protein_coding"; gene_name "Phldb1"; transcript_type "protein_coding"; transcript_name "Phldb1-211"; exon_number 8; exon_id "ENSMUSE00001225806.2"; level 2; protein_id "ENSMUSP00000120023.2"; transcript_support_level "1"; mgi_id "MGI:2143230"; tag "basic"; havana_gene "OTTMUSG00000033492.1"; havana_transcript "OTTMUST00000084219.1";
chr9	HAVANA	CDS	44605671	44605787	0	-	0	gene_id "ENSMUSG00000048537.17"; transcript_id "ENSMUST00000135436.8"; gene_type "protein_coding"; gene_name "Phldb1"; transcript_type "protein_coding"; transcript_name "Phldb1-211"; exon_number 8; exon_id "ENSMUSE00001225806.2"; level 2; protein_id "ENSMUSP00000120023.2"; transcript_support_level "1"; mgi_id "MGI:2143230"; tag "basic"; havana_gene "OTTMUSG00000033492.1"; havana_transcript "OTTMUST00000084219.1";
chr9	HAVANA	exon	44605671	44605787	0	-	.	gene_id "ENSMUSG00000048537.17"; transcript_id "ENSMUST00000148344.8"; gene_type "protein_coding"; gene_name "Phldb1"; transcript_type "protein_coding"; transcript_name "Phldb1-215"; exon_number 15; exon_id "ENSMUSE00001225806.2"; level 2; protein_id "ENSMUSP00000121809.2"; transcript_support_level "5"; mgi_id "MGI:2143230"; tag "mRNA_start_NF"; tag "cds_start_NF"; havana_gene "OTTMUSG00000033492.1"; havana_transcript "OTTMUST00000084224.1";
chr9	HAVANA	CDS	44605671	44605787	0	-	0	gene_id "ENSMUSG00000048537.17"; transcript_id "ENSMUST00000148344.8"; gene_type "protein_coding"; gene_name "Phldb1"; transcript_type "protein_coding"; transcript_name "Phldb1-215"; exon_number 15; exon_id "ENSMUSE00001225806.2"; level 2; protein_id "ENSMUSP00000121809.2"; transcript_support_level "5"; mgi_id "MGI:2143230"; tag "mRNA_start_NF"; tag "cds_start_NF"; havana_gene "OTTMUSG00000033492.1"; havana_transcript "OTTMUST00000084224.1";
chr9	HAVANA	exon	44605671	44605787	0	-	.	gene_id "ENSMUSG00000048537.17"; transcript_id "ENSMUST00000134465.8"; gene_type "protein_coding"; gene_name "Phldb1"; transcript_type "protein_coding"; transcript_name "Phldb1-210"; exon_number 17; exon_id "ENSMUSE00001225806.2"; level 2; protein_id "ENSMUSP00000117395.2"; transcript_support_level "5"; mgi_id "MGI:2143230"; tag "basic"; tag "appris_principal_4"; havana_gene "OTTMUSG00000033492.1"; havana_transcript "OTTMUST00000084223.1";
chr9	HAVANA	CDS	44605671	44605787	0	-	0	gene_id "ENSMUSG00000048537.17"; transcript_id "ENSMUST00000134465.8"; gene_type "protein_coding"; gene_name "Phldb1"; transcript_type "protein_coding"; transcript_name "Phldb1-210"; exon_number 17; exon_id "ENSMUSE00001225806.2"; level 2; protein_id "ENSMUSP00000117395.2"; transcript_support_level "5"; mgi_id "MGI:2143230"; tag "basic"; tag "appris_principal_4"; havana_gene "OTTMUSG00000033492.1"; havana_transcript "OTTMUST00000084223.1";
chr9	HAVANA	exon	44605671	44605787	0	-	.	gene_id "ENSMUSG00000048537.17"; transcript_id "ENSMUST00000129806.2"; gene_type "protein_coding"; gene_name "Phldb1"; transcript_type "retained_intron"; transcript_name "Phldb1-208"; exon_number 3; exon_id "ENSMUSE00001257764.2"; level 2; transcript_support_level "5"; mgi_id "MGI:2143230"; havana_gene "OTTMUSG00000033492.1"; havana_transcript "OTTMUST00000084237.1";
chr9	ENSEMBL_gcm37	exon	44605671	44605787	13.3451042891821	-	.	gene_id "ENSMUSG00000048537.17"; transcript_id "ENSMUSG00000048537.17_tx_72"; exon_id "chr9_44605671_44605787_-"; exonnum "21"; txlen "5771";
chr9	ENSEMBL_gcm37	exon	44605671	44605787	11.5900752551535	-	.	gene_id "ENSMUSG00000048537.17"; transcript_id "ENSMUSG00000048537.17_tx_76"; exon_id "chr9_44605671_44605787_-"; exonnum "18"; txlen "5476";
chr9	ENSEMBL_gcm37	exon	44605671	44605787	10.4285689215273	-	.	gene_id "ENSMUSG00000048537.17"; transcript_id "ENSMUSG00000048537.17_tx_79"; exon_id "chr9_44605671_44605787_-"; exonnum "21"; txlen "5804";
chr9	ENSEMBL_gcm37	exon	44605671	44605787	10.0168632484992	-	.	gene_id "ENSMUSG00000048537.17"; transcript_id "ENSMUSG00000048537.17_tx_80"; exon_id "chr9_44605671_44605787_-"; exonnum "18"; txlen "5509";
chr9	ENSEMBL_gcm37	exon	44605671	44605787	9.64161729144732	-	.	gene_id "ENSMUSG00000048537.17"; transcript_id "ENSMUSG00000048537.17_tx_81"; exon_id "chr9_44605671_44605787_-"; exonnum "23"; txlen "5978";
chr9	ENSEMBL_gcm37	exon	44605671	44605787	9.31138119694264	-	.	gene_id "ENSMUSG00000048537.17"; transcript_id "ENSMUSG00000048537.17_tx_83"; exon_id "chr9_44605671_44605787_-"; exonnum "23"; txlen "5945";
chr9	ENSEMBL_gcm37	exon	44605671	44605787	9.03529812670499	-	.	gene_id "ENSMUSG00000048537.17"; transcript_id "ENSMUSG00000048537.17_tx_85"; exon_id "chr9_44605671_44605787_-"; exonnum "19"; txlen "5521";
chr9	ENSEMBL_gcm37	exon	44605671	44605787	8.78684785633573	-	.	gene_id "ENSMUSG00000048537.17"; transcript_id "ENSMUSG00000048537.17_tx_87"; exon_id "chr9_44605671_44605787_-"; exonnum "23"; txlen "5978";
chr9	ENSEMBL_gcm37	exon	44605671	44605787	8.78684785633573	-	.	gene_id "ENSMUSG00000048537.17"; transcript_id "ENSMUSG00000048537.17_tx_88"; exon_id "chr9_44605671_44605787_-"; exonnum "23"; txlen "6011";
chr9	ENSEMBL_gcm37	exon	44605671	44605787	8.13849630115979	-	.	gene_id "ENSMUSG00000048537.17"; transcript_id "ENSMUSG00000048537.17_tx_89"; exon_id "chr9_44605671_44605787_-"; exonnum "19"; txlen "5554";
chr9	ENSEMBL_gcm37	exon	44605671	44605787	7.95903036878277	-	.	gene_id "ENSMUSG00000048537.17"; transcript_id "ENSMUSG00000048537.17_tx_90"; exon_id "chr9_44605671_44605787_-"; exonnum "22"; txlen "5816";
chr9	ENSEMBL_gcm37	exon	44605671	44605787	7.73864705444305	-	.	gene_id "ENSMUSG00000048537.17"; transcript_id "ENSMUSG00000048537.17_tx_91"; exon_id "chr9_44605671_44605787_-"; exonnum "19"; txlen "5605";
chr9	ENSEMBL_gcm37	exon	44605671	44605787	0.253608320677924	-	.	gene_id "ENSMUSG00000048537.17"; transcript_id "ENSMUSG00000048537.17_tx_94"; exon_id "chr9_44605671_44605787_-"; exonnum "23"; txlen "6045";
chr9	ENSEMBL_gcm37	exon	44605671	44605787	0.253608320677924	-	.	gene_id "ENSMUSG00000048537.17"; transcript_id "ENSMUSG00000048537.17_tx_95"; exon_id "chr9_44605671_44605787_-"; exonnum "23"; txlen "6078";
chr9	HAVANA	exon	44605761	44605787	0	-	.	gene_id "ENSMUSG00000048537.17"; transcript_id "ENSMUST00000133312.2"; gene_type "protein_coding"; gene_name "Phldb1"; transcript_type "retained_intron"; transcript_name "Phldb1-209"; exon_number 2; exon_id "ENSMUSE00000736503.2"; level 2; transcript_support_level "5"; mgi_id "MGI:2143230"; havana_gene "OTTMUSG00000033492.1"; havana_transcript "OTTMUST00000084238.1";
chr9	HAVANA	transcript	44605761	44607728	0	-	.	gene_id "ENSMUSG00000048537.17"; transcript_id "ENSMUST00000133312.2"; gene_type "protein_coding"; gene_name "Phldb1"; transcript_type "retained_intron"; transcript_name "Phldb1-209"; level 2; transcript_support_level "5"; mgi_id "MGI:2143230"; havana_gene "OTTMUSG00000033492.1"; havana_transcript "OTTMUST00000084238.1";
chr9	HAVANA	exon	44607334	44607480	0	-	.	gene_id "ENSMUSG00000048537.17"; transcript_id "ENSMUST00000147495.8"; gene_type "protein_coding"; gene_name "Phldb1"; transcript_type "protein_coding"; transcript_name "Phldb1-214"; exon_number 17; exon_id "ENSMUSE00001302000.2"; level 2; protein_id "ENSMUSP00000122661.2"; transcript_support_level "5"; mgi_id "MGI:2143230"; tag "basic"; havana_gene "OTTMUSG00000033492.1"; havana_transcript "OTTMUST00000084222.1";
chr9	HAVANA	CDS	44607334	44607480	0	-	0	gene_id "ENSMUSG00000048537.17"; transcript_id "ENSMUST00000147495.8"; gene_type "protein_coding"; gene_name "Phldb1"; transcript_type "protein_coding"; transcript_name "Phldb1-214"; exon_number 17; exon_id "ENSMUSE00001302000.2"; level 2; protein_id "ENSMUSP00000122661.2"; transcript_support_level "5"; mgi_id "MGI:2143230"; tag "basic"; havana_gene "OTTMUSG00000033492.1"; havana_transcript "OTTMUST00000084222.1";
chr9	HAVANA	exon	44607334	44607480	0	-	.	gene_id "ENSMUSG00000048537.17"; transcript_id "ENSMUST00000144251.8"; gene_type "protein_coding"; gene_name "Phldb1"; transcript_type "protein_coding"; transcript_name "Phldb1-213"; exon_number 13; exon_id "ENSMUSE00001302000.2"; level 2; protein_id "ENSMUSP00000114773.2"; transcript_support_level "1"; mgi_id "MGI:2143230"; tag "basic"; havana_gene "OTTMUSG00000033492.1"; havana_transcript "OTTMUST00000084220.1";
chr9	HAVANA	CDS	44607334	44607480	0	-	0	gene_id "ENSMUSG00000048537.17"; transcript_id "ENSMUST00000144251.8"; gene_type "protein_coding"; gene_name "Phldb1"; transcript_type "protein_coding"; transcript_name "Phldb1-213"; exon_number 13; exon_id "ENSMUSE00001302000.2"; level 2; protein_id "ENSMUSP00000114773.2"; transcript_support_level "1"; mgi_id "MGI:2143230"; tag "basic"; havana_gene "OTTMUSG00000033492.1"; havana_transcript "OTTMUST00000084220.1";
chr9	HAVANA	exon	44607334	44607480	0	-	.	gene_id "ENSMUSG00000048537.17"; transcript_id "ENSMUST00000156918.8"; gene_type "protein_coding"; gene_name "Phldb1"; transcript_type "protein_coding"; transcript_name "Phldb1-218"; exon_number 12; exon_id "ENSMUSE00001302000.2"; level 2; protein_id "ENSMUSP00000120092.2"; transcript_support_level "5"; mgi_id "MGI:2143230"; tag "basic"; havana_gene "OTTMUSG00000033492.1"; havana_transcript "OTTMUST00000084225.1";
chr9	HAVANA	CDS	44607334	44607480	0	-	0	gene_id "ENSMUSG00000048537.17"; transcript_id "ENSMUST00000156918.8"; gene_type "protein_coding"; gene_name "Phldb1"; transcript_type "protein_coding"; transcript_name "Phldb1-218"; exon_number 12; exon_id "ENSMUSE00001302000.2"; level 2; protein_id "ENSMUSP00000120092.2"; transcript_support_level "5"; mgi_id "MGI:2143230"; tag "basic"; havana_gene "OTTMUSG00000033492.1"; havana_transcript "OTTMUST00000084225.1";
chr9	HAVANA	exon	44607334	44607480	0	-	.	gene_id "ENSMUSG00000048537.17"; transcript_id "ENSMUST00000128326.8"; gene_type "protein_coding"; gene_name "Phldb1"; transcript_type "protein_coding"; transcript_name "Phldb1-207"; exon_number 13; exon_id "ENSMUSE00001302000.2"; level 2; protein_id "ENSMUSP00000119966.2"; transcript_support_level "5"; mgi_id "MGI:2143230"; tag "mRNA_start_NF"; tag "cds_start_NF"; havana_gene "OTTMUSG00000033492.1"; havana_transcript "OTTMUST00000084221.1";
chr9	HAVANA	CDS	44607334	44607480	0	-	0	gene_id "ENSMUSG00000048537.17"; transcript_id "ENSMUST00000128326.8"; gene_type "protein_coding"; gene_name "Phldb1"; transcript_type "protein_coding"; transcript_name "Phldb1-207"; exon_number 13; exon_id "ENSMUSE00001302000.2"; level 2; protein_id "ENSMUSP00000119966.2"; transcript_support_level "5"; mgi_id "MGI:2143230"; tag "mRNA_start_NF"; tag "cds_start_NF"; havana_gene "OTTMUSG00000033492.1"; havana_transcript "OTTMUST00000084221.1";
chr9	HAVANA	exon	44607334	44607480	0	-	.	gene_id "ENSMUSG00000048537.17"; transcript_id "ENSMUST00000138356.8"; gene_type "protein_coding"; gene_name "Phldb1"; transcript_type "protein_coding"; transcript_name "Phldb1-212"; exon_number 18; exon_id "ENSMUSE00001302000.2"; level 2; protein_id "ENSMUSP00000120208.2"; transcript_support_level "5"; mgi_id "MGI:2143230"; tag "basic"; tag "Ensembl_canonical"; tag "GENCODE_Primary"; havana_gene "OTTMUSG00000033492.1"; havana_transcript "OTTMUST00000084218.1";
chr9	HAVANA	CDS	44607334	44607480	0	-	0	gene_id "ENSMUSG00000048537.17"; transcript_id "ENSMUST00000138356.8"; gene_type "protein_coding"; gene_name "Phldb1"; transcript_type "protein_coding"; transcript_name "Phldb1-212"; exon_number 18; exon_id "ENSMUSE00001302000.2"; level 2; protein_id "ENSMUSP00000120208.2"; transcript_support_level "5"; mgi_id "MGI:2143230"; tag "basic"; tag "Ensembl_canonical"; tag "GENCODE_Primary"; havana_gene "OTTMUSG00000033492.1"; havana_transcript "OTTMUST00000084218.1";
chr9	HAVANA	exon	44607334	44607480	0	-	.	gene_id "ENSMUSG00000048537.17"; transcript_id "ENSMUST00000034611.15"; gene_type "protein_coding"; gene_name "Phldb1"; transcript_type "protein_coding"; transcript_name "Phldb1-201"; exon_number 18; exon_id "ENSMUSE00001302000.2"; level 2; protein_id "ENSMUSP00000034611.9"; transcript_support_level "1"; mgi_id "MGI:2143230"; tag "basic"; tag "appris_alternative_2"; tag "CCDS"; ccdsid "CCDS23118.1"; havana_gene "OTTMUSG00000033492.1"; havana_transcript "OTTMUST00000084217.1";
chr9	HAVANA	CDS	44607334	44607480	0	-	0	gene_id "ENSMUSG00000048537.17"; transcript_id "ENSMUST00000034611.15"; gene_type "protein_coding"; gene_name "Phldb1"; transcript_type "protein_coding"; transcript_name "Phldb1-201"; exon_number 18; exon_id "ENSMUSE00001302000.2"; level 2; protein_id "ENSMUSP00000034611.9"; transcript_support_level "1"; mgi_id "MGI:2143230"; tag "basic"; tag "appris_alternative_2"; tag "CCDS"; ccdsid "CCDS23118.1"; havana_gene "OTTMUSG00000033492.1"; havana_transcript "OTTMUST00000084217.1";
chr9	HAVANA	exon	44607334	44607480	0	-	.	gene_id "ENSMUSG00000048537.17"; transcript_id "ENSMUST00000135436.8"; gene_type "protein_coding"; gene_name "Phldb1"; transcript_type "protein_coding"; transcript_name "Phldb1-211"; exon_number 7; exon_id "ENSMUSE00001302000.2"; level 2; protein_id "ENSMUSP00000120023.2"; transcript_support_level "1"; mgi_id "MGI:2143230"; tag "basic"; havana_gene "OTTMUSG00000033492.1"; havana_transcript "OTTMUST00000084219.1";
chr9	HAVANA	CDS	44607334	44607480	0	-	0	gene_id "ENSMUSG00000048537.17"; transcript_id "ENSMUST00000135436.8"; gene_type "protein_coding"; gene_name "Phldb1"; transcript_type "protein_coding"; transcript_name "Phldb1-211"; exon_number 7; exon_id "ENSMUSE00001302000.2"; level 2; protein_id "ENSMUSP00000120023.2"; transcript_support_level "1"; mgi_id "MGI:2143230"; tag "basic"; havana_gene "OTTMUSG00000033492.1"; havana_transcript "OTTMUST00000084219.1";
chr9	HAVANA	exon	44607334	44607480	0	-	.	gene_id "ENSMUSG00000048537.17"; transcript_id "ENSMUST00000148344.8"; gene_type "protein_coding"; gene_name "Phldb1"; transcript_type "protein_coding"; transcript_name "Phldb1-215"; exon_number 14; exon_id "ENSMUSE00001302000.2"; level 2; protein_id "ENSMUSP00000121809.2"; transcript_support_level "5"; mgi_id "MGI:2143230"; tag "mRNA_start_NF"; tag "cds_start_NF"; havana_gene "OTTMUSG00000033492.1"; havana_transcript "OTTMUST00000084224.1";
chr9	HAVANA	CDS	44607334	44607480	0	-	0	gene_id "ENSMUSG00000048537.17"; transcript_id "ENSMUST00000148344.8"; gene_type "protein_coding"; gene_name "Phldb1"; transcript_type "protein_coding"; transcript_name "Phldb1-215"; exon_number 14; exon_id "ENSMUSE00001302000.2"; level 2; protein_id "ENSMUSP00000121809.2"; transcript_support_level "5"; mgi_id "MGI:2143230"; tag "mRNA_start_NF"; tag "cds_start_NF"; havana_gene "OTTMUSG00000033492.1"; havana_transcript "OTTMUST00000084224.1";
chr9	HAVANA	exon	44607334	44607480	0	-	.	gene_id "ENSMUSG00000048537.17"; transcript_id "ENSMUST00000134465.8"; gene_type "protein_coding"; gene_name "Phldb1"; transcript_type "protein_coding"; transcript_name "Phldb1-210"; exon_number 16; exon_id "ENSMUSE00001302000.2"; level 2; protein_id "ENSMUSP00000117395.2"; transcript_support_level "5"; mgi_id "MGI:2143230"; tag "basic"; tag "appris_principal_4"; havana_gene "OTTMUSG00000033492.1"; havana_transcript "OTTMUST00000084223.1";
chr9	HAVANA	CDS	44607334	44607480	0	-	0	gene_id "ENSMUSG00000048537.17"; transcript_id "ENSMUST00000134465.8"; gene_type "protein_coding"; gene_name "Phldb1"; transcript_type "protein_coding"; transcript_name "Phldb1-210"; exon_number 16; exon_id "ENSMUSE00001302000.2"; level 2; protein_id "ENSMUSP00000117395.2"; transcript_support_level "5"; mgi_id "MGI:2143230"; tag "basic"; tag "appris_principal_4"; havana_gene "OTTMUSG00000033492.1"; havana_transcript "OTTMUST00000084223.1";
chr9	HAVANA	exon	44607334	44607480	0	-	.	gene_id "ENSMUSG00000048537.17"; transcript_id "ENSMUST00000129806.2"; gene_type "protein_coding"; gene_name "Phldb1"; transcript_type "retained_intron"; transcript_name "Phldb1-208"; exon_number 2; exon_id "ENSMUSE00001252129.2"; level 2; transcript_support_level "5"; mgi_id "MGI:2143230"; havana_gene "OTTMUSG00000033492.1"; havana_transcript "OTTMUST00000084237.1";
chr9	ENSEMBL_gcm37	exon	44607334	44607480	13.3451042891821	-	.	gene_id "ENSMUSG00000048537.17"; transcript_id "ENSMUSG00000048537.17_tx_72"; exon_id "chr9_44607334_44607480_-"; exonnum "20"; txlen "5771";
chr9	ENSEMBL_gcm37	exon	44607334	44607480	11.5900752551535	-	.	gene_id "ENSMUSG00000048537.17"; transcript_id "ENSMUSG00000048537.17_tx_76"; exon_id "chr9_44607334_44607480_-"; exonnum "17"; txlen "5476";
chr9	ENSEMBL_gcm37	exon	44607334	44607480	10.4285689215273	-	.	gene_id "ENSMUSG00000048537.17"; transcript_id "ENSMUSG00000048537.17_tx_79"; exon_id "chr9_44607334_44607480_-"; exonnum "20"; txlen "5804";
chr9	ENSEMBL_gcm37	exon	44607334	44607480	10.0168632484992	-	.	gene_id "ENSMUSG00000048537.17"; transcript_id "ENSMUSG00000048537.17_tx_80"; exon_id "chr9_44607334_44607480_-"; exonnum "17"; txlen "5509";
chr9	ENSEMBL_gcm37	exon	44607334	44607480	9.64161729144732	-	.	gene_id "ENSMUSG00000048537.17"; transcript_id "ENSMUSG00000048537.17_tx_81"; exon_id "chr9_44607334_44607480_-"; exonnum "22"; txlen "5978";
chr9	ENSEMBL_gcm37	exon	44607334	44607480	9.31138119694264	-	.	gene_id "ENSMUSG00000048537.17"; transcript_id "ENSMUSG00000048537.17_tx_83"; exon_id "chr9_44607334_44607480_-"; exonnum "22"; txlen "5945";
chr9	ENSEMBL_gcm37	exon	44607334	44607480	9.03529812670499	-	.	gene_id "ENSMUSG00000048537.17"; transcript_id "ENSMUSG00000048537.17_tx_85"; exon_id "chr9_44607334_44607480_-"; exonnum "18"; txlen "5521";
chr9	ENSEMBL_gcm37	exon	44607334	44607480	8.78684785633573	-	.	gene_id "ENSMUSG00000048537.17"; transcript_id "ENSMUSG00000048537.17_tx_87"; exon_id "chr9_44607334_44607480_-"; exonnum "22"; txlen "5978";
chr9	ENSEMBL_gcm37	exon	44607334	44607480	8.78684785633573	-	.	gene_id "ENSMUSG00000048537.17"; transcript_id "ENSMUSG00000048537.17_tx_88"; exon_id "chr9_44607334_44607480_-"; exonnum "22"; txlen "6011";
chr9	ENSEMBL_gcm37	exon	44607334	44607480	8.13849630115979	-	.	gene_id "ENSMUSG00000048537.17"; transcript_id "ENSMUSG00000048537.17_tx_89"; exon_id "chr9_44607334_44607480_-"; exonnum "18"; txlen "5554";
chr9	ENSEMBL_gcm37	exon	44607334	44607480	7.95903036878277	-	.	gene_id "ENSMUSG00000048537.17"; transcript_id "ENSMUSG00000048537.17_tx_90"; exon_id "chr9_44607334_44607480_-"; exonnum "21"; txlen "5816";
chr9	ENSEMBL_gcm37	exon	44607334	44607480	7.73864705444305	-	.	gene_id "ENSMUSG00000048537.17"; transcript_id "ENSMUSG00000048537.17_tx_91"; exon_id "chr9_44607334_44607480_-"; exonnum "18"; txlen "5605";
chr9	ENSEMBL_gcm37	exon	44607334	44607480	0.253608320677924	-	.	gene_id "ENSMUSG00000048537.17"; transcript_id "ENSMUSG00000048537.17_tx_94"; exon_id "chr9_44607334_44607480_-"; exonnum "22"; txlen "6045";
chr9	ENSEMBL_gcm37	exon	44607334	44607480	0.253608320677924	-	.	gene_id "ENSMUSG00000048537.17"; transcript_id "ENSMUSG00000048537.17_tx_95"; exon_id "chr9_44607334_44607480_-"; exonnum "22"; txlen "6078";
chr9	HAVANA	exon	44607334	44607728	0	-	.	gene_id "ENSMUSG00000048537.17"; transcript_id "ENSMUST00000133312.2"; gene_type "protein_coding"; gene_name "Phldb1"; transcript_type "retained_intron"; transcript_name "Phldb1-209"; exon_number 1; exon_id "ENSMUSE00000794618.2"; level 2; transcript_support_level "5"; mgi_id "MGI:2143230"; havana_gene "OTTMUSG00000033492.1"; havana_transcript "OTTMUST00000084238.1";
chr9	HAVANA	exon	44609016	44609139	0	-	.	gene_id "ENSMUSG00000048537.17"; transcript_id "ENSMUST00000138356.8"; gene_type "protein_coding"; gene_name "Phldb1"; transcript_type "protein_coding"; transcript_name "Phldb1-212"; exon_number 17; exon_id "ENSMUSE00000460468.2"; level 2; protein_id "ENSMUSP00000120208.2"; transcript_support_level "5"; mgi_id "MGI:2143230"; tag "basic"; tag "Ensembl_canonical"; tag "GENCODE_Primary"; havana_gene "OTTMUSG00000033492.1"; havana_transcript "OTTMUST00000084218.1";
chr9	HAVANA	CDS	44609016	44609139	0	-	1	gene_id "ENSMUSG00000048537.17"; transcript_id "ENSMUST00000138356.8"; gene_type "protein_coding"; gene_name "Phldb1"; transcript_type "protein_coding"; transcript_name "Phldb1-212"; exon_number 17; exon_id "ENSMUSE00000460468.2"; level 2; protein_id "ENSMUSP00000120208.2"; transcript_support_level "5"; mgi_id "MGI:2143230"; tag "basic"; tag "Ensembl_canonical"; tag "GENCODE_Primary"; havana_gene "OTTMUSG00000033492.1"; havana_transcript "OTTMUST00000084218.1";
chr9	ENSEMBL_gcm37	exon	44609016	44609139	10.4285689215273	-	.	gene_id "ENSMUSG00000048537.17"; transcript_id "ENSMUSG00000048537.17_tx_79"; exon_id "chr9_44609016_44609139_-"; exonnum "19"; txlen "5804";
chr9	ENSEMBL_gcm37	exon	44609016	44609139	10.0168632484992	-	.	gene_id "ENSMUSG00000048537.17"; transcript_id "ENSMUSG00000048537.17_tx_80"; exon_id "chr9_44609016_44609139_-"; exonnum "16"; txlen "5509";
chr9	ENSEMBL_gcm37	exon	44609016	44609139	9.64161729144732	-	.	gene_id "ENSMUSG00000048537.17"; transcript_id "ENSMUSG00000048537.17_tx_81"; exon_id "chr9_44609016_44609139_-"; exonnum "21"; txlen "5978";
chr9	ENSEMBL_gcm37	exon	44609016	44609139	8.78684785633573	-	.	gene_id "ENSMUSG00000048537.17"; transcript_id "ENSMUSG00000048537.17_tx_88"; exon_id "chr9_44609016_44609139_-"; exonnum "21"; txlen "6011";
chr9	ENSEMBL_gcm37	exon	44609016	44609139	8.13849630115979	-	.	gene_id "ENSMUSG00000048537.17"; transcript_id "ENSMUSG00000048537.17_tx_89"; exon_id "chr9_44609016_44609139_-"; exonnum "17"; txlen "5554";
chr9	ENSEMBL_gcm37	exon	44609016	44609139	0.253608320677924	-	.	gene_id "ENSMUSG00000048537.17"; transcript_id "ENSMUSG00000048537.17_tx_95"; exon_id "chr9_44609016_44609139_-"; exonnum "21"; txlen "6078";
chr9	HAVANA	exon	44609031	44609139	0	-	.	gene_id "ENSMUSG00000048537.17"; transcript_id "ENSMUST00000123310.8"; gene_type "protein_coding"; gene_name "Phldb1"; transcript_type "protein_coding"; transcript_name "Phldb1-204"; exon_number 6; exon_id "ENSMUSE00000804341.2"; level 2; protein_id "ENSMUSP00000122374.2"; transcript_support_level "2"; mgi_id "MGI:2143230"; tag "mRNA_start_NF"; tag "mRNA_end_NF"; tag "cds_start_NF"; tag "cds_end_NF"; havana_gene "OTTMUSG00000033492.1"; havana_transcript "OTTMUST00000084236.1";
chr9	HAVANA	CDS	44609031	44609139	0	-	1	gene_id "ENSMUSG00000048537.17"; transcript_id "ENSMUST00000123310.8"; gene_type "protein_coding"; gene_name "Phldb1"; transcript_type "protein_coding"; transcript_name "Phldb1-204"; exon_number 6; exon_id "ENSMUSE00000804341.2"; level 2; protein_id "ENSMUSP00000122374.2"; transcript_support_level "2"; mgi_id "MGI:2143230"; tag "mRNA_start_NF"; tag "mRNA_end_NF"; tag "cds_start_NF"; tag "cds_end_NF"; havana_gene "OTTMUSG00000033492.1"; havana_transcript "OTTMUST00000084236.1";
chr9	HAVANA	transcript	44609031	44615405	0	-	.	gene_id "ENSMUSG00000048537.17"; transcript_id "ENSMUST00000123310.8"; gene_type "protein_coding"; gene_name "Phldb1"; transcript_type "protein_coding"; transcript_name "Phldb1-204"; level 2; protein_id "ENSMUSP00000122374.2"; transcript_support_level "2"; mgi_id "MGI:2143230"; tag "mRNA_start_NF"; tag "mRNA_end_NF"; tag "cds_start_NF"; tag "cds_end_NF"; havana_gene "OTTMUSG00000033492.1"; havana_transcript "OTTMUST00000084236.1";
chr9	HAVANA	exon	44609049	44609139	0	-	.	gene_id "ENSMUSG00000048537.17"; transcript_id "ENSMUST00000147495.8"; gene_type "protein_coding"; gene_name "Phldb1"; transcript_type "protein_coding"; transcript_name "Phldb1-214"; exon_number 16; exon_id "ENSMUSE00000456141.3"; level 2; protein_id "ENSMUSP00000122661.2"; transcript_support_level "5"; mgi_id "MGI:2143230"; tag "basic"; havana_gene "OTTMUSG00000033492.1"; havana_transcript "OTTMUST00000084222.1";
chr9	HAVANA	CDS	44609049	44609139	0	-	1	gene_id "ENSMUSG00000048537.17"; transcript_id "ENSMUST00000147495.8"; gene_type "protein_coding"; gene_name "Phldb1"; transcript_type "protein_coding"; transcript_name "Phldb1-214"; exon_number 16; exon_id "ENSMUSE00000456141.3"; level 2; protein_id "ENSMUSP00000122661.2"; transcript_support_level "5"; mgi_id "MGI:2143230"; tag "basic"; havana_gene "OTTMUSG00000033492.1"; havana_transcript "OTTMUST00000084222.1";
chr9	HAVANA	exon	44609049	44609139	0	-	.	gene_id "ENSMUSG00000048537.17"; transcript_id "ENSMUST00000144251.8"; gene_type "protein_coding"; gene_name "Phldb1"; transcript_type "protein_coding"; transcript_name "Phldb1-213"; exon_number 12; exon_id "ENSMUSE00000456141.3"; level 2; protein_id "ENSMUSP00000114773.2"; transcript_support_level "1"; mgi_id "MGI:2143230"; tag "basic"; havana_gene "OTTMUSG00000033492.1"; havana_transcript "OTTMUST00000084220.1";
chr9	HAVANA	CDS	44609049	44609139	0	-	1	gene_id "ENSMUSG00000048537.17"; transcript_id "ENSMUST00000144251.8"; gene_type "protein_coding"; gene_name "Phldb1"; transcript_type "protein_coding"; transcript_name "Phldb1-213"; exon_number 12; exon_id "ENSMUSE00000456141.3"; level 2; protein_id "ENSMUSP00000114773.2"; transcript_support_level "1"; mgi_id "MGI:2143230"; tag "basic"; havana_gene "OTTMUSG00000033492.1"; havana_transcript "OTTMUST00000084220.1";
chr9	HAVANA	exon	44609049	44609139	0	-	.	gene_id "ENSMUSG00000048537.17"; transcript_id "ENSMUST00000156918.8"; gene_type "protein_coding"; gene_name "Phldb1"; transcript_type "protein_coding"; transcript_name "Phldb1-218"; exon_number 11; exon_id "ENSMUSE00000456141.3"; level 2; protein_id "ENSMUSP00000120092.2"; transcript_support_level "5"; mgi_id "MGI:2143230"; tag "basic"; havana_gene "OTTMUSG00000033492.1"; havana_transcript "OTTMUST00000084225.1";
chr9	HAVANA	CDS	44609049	44609139	0	-	1	gene_id "ENSMUSG00000048537.17"; transcript_id "ENSMUST00000156918.8"; gene_type "protein_coding"; gene_name "Phldb1"; transcript_type "protein_coding"; transcript_name "Phldb1-218"; exon_number 11; exon_id "ENSMUSE00000456141.3"; level 2; protein_id "ENSMUSP00000120092.2"; transcript_support_level "5"; mgi_id "MGI:2143230"; tag "basic"; havana_gene "OTTMUSG00000033492.1"; havana_transcript "OTTMUST00000084225.1";
chr9	HAVANA	exon	44609049	44609139	0	-	.	gene_id "ENSMUSG00000048537.17"; transcript_id "ENSMUST00000128326.8"; gene_type "protein_coding"; gene_name "Phldb1"; transcript_type "protein_coding"; transcript_name "Phldb1-207"; exon_number 12; exon_id "ENSMUSE00000456141.3"; level 2; protein_id "ENSMUSP00000119966.2"; transcript_support_level "5"; mgi_id "MGI:2143230"; tag "mRNA_start_NF"; tag "cds_start_NF"; havana_gene "OTTMUSG00000033492.1"; havana_transcript "OTTMUST00000084221.1";
chr9	HAVANA	CDS	44609049	44609139	0	-	1	gene_id "ENSMUSG00000048537.17"; transcript_id "ENSMUST00000128326.8"; gene_type "protein_coding"; gene_name "Phldb1"; transcript_type "protein_coding"; transcript_name "Phldb1-207"; exon_number 12; exon_id "ENSMUSE00000456141.3"; level 2; protein_id "ENSMUSP00000119966.2"; transcript_support_level "5"; mgi_id "MGI:2143230"; tag "mRNA_start_NF"; tag "cds_start_NF"; havana_gene "OTTMUSG00000033492.1"; havana_transcript "OTTMUST00000084221.1";
chr9	HAVANA	exon	44609049	44609139	0	-	.	gene_id "ENSMUSG00000048537.17"; transcript_id "ENSMUST00000034611.15"; gene_type "protein_coding"; gene_name "Phldb1"; transcript_type "protein_coding"; transcript_name "Phldb1-201"; exon_number 17; exon_id "ENSMUSE00000456141.3"; level 2; protein_id "ENSMUSP00000034611.9"; transcript_support_level "1"; mgi_id "MGI:2143230"; tag "basic"; tag "appris_alternative_2"; tag "CCDS"; ccdsid "CCDS23118.1"; havana_gene "OTTMUSG00000033492.1"; havana_transcript "OTTMUST00000084217.1";
chr9	HAVANA	CDS	44609049	44609139	0	-	1	gene_id "ENSMUSG00000048537.17"; transcript_id "ENSMUST00000034611.15"; gene_type "protein_coding"; gene_name "Phldb1"; transcript_type "protein_coding"; transcript_name "Phldb1-201"; exon_number 17; exon_id "ENSMUSE00000456141.3"; level 2; protein_id "ENSMUSP00000034611.9"; transcript_support_level "1"; mgi_id "MGI:2143230"; tag "basic"; tag "appris_alternative_2"; tag "CCDS"; ccdsid "CCDS23118.1"; havana_gene "OTTMUSG00000033492.1"; havana_transcript "OTTMUST00000084217.1";
chr9	HAVANA	exon	44609049	44609139	0	-	.	gene_id "ENSMUSG00000048537.17"; transcript_id "ENSMUST00000135436.8"; gene_type "protein_coding"; gene_name "Phldb1"; transcript_type "protein_coding"; transcript_name "Phldb1-211"; exon_number 6; exon_id "ENSMUSE00000456141.3"; level 2; protein_id "ENSMUSP00000120023.2"; transcript_support_level "1"; mgi_id "MGI:2143230"; tag "basic"; havana_gene "OTTMUSG00000033492.1"; havana_transcript "OTTMUST00000084219.1";
chr9	HAVANA	CDS	44609049	44609139	0	-	1	gene_id "ENSMUSG00000048537.17"; transcript_id "ENSMUST00000135436.8"; gene_type "protein_coding"; gene_name "Phldb1"; transcript_type "protein_coding"; transcript_name "Phldb1-211"; exon_number 6; exon_id "ENSMUSE00000456141.3"; level 2; protein_id "ENSMUSP00000120023.2"; transcript_support_level "1"; mgi_id "MGI:2143230"; tag "basic"; havana_gene "OTTMUSG00000033492.1"; havana_transcript "OTTMUST00000084219.1";
chr9	HAVANA	exon	44609049	44609139	0	-	.	gene_id "ENSMUSG00000048537.17"; transcript_id "ENSMUST00000148344.8"; gene_type "protein_coding"; gene_name "Phldb1"; transcript_type "protein_coding"; transcript_name "Phldb1-215"; exon_number 13; exon_id "ENSMUSE00000456141.3"; level 2; protein_id "ENSMUSP00000121809.2"; transcript_support_level "5"; mgi_id "MGI:2143230"; tag "mRNA_start_NF"; tag "cds_start_NF"; havana_gene "OTTMUSG00000033492.1"; havana_transcript "OTTMUST00000084224.1";
chr9	HAVANA	CDS	44609049	44609139	0	-	1	gene_id "ENSMUSG00000048537.17"; transcript_id "ENSMUST00000148344.8"; gene_type "protein_coding"; gene_name "Phldb1"; transcript_type "protein_coding"; transcript_name "Phldb1-215"; exon_number 13; exon_id "ENSMUSE00000456141.3"; level 2; protein_id "ENSMUSP00000121809.2"; transcript_support_level "5"; mgi_id "MGI:2143230"; tag "mRNA_start_NF"; tag "cds_start_NF"; havana_gene "OTTMUSG00000033492.1"; havana_transcript "OTTMUST00000084224.1";
chr9	HAVANA	exon	44609049	44609139	0	-	.	gene_id "ENSMUSG00000048537.17"; transcript_id "ENSMUST00000134465.8"; gene_type "protein_coding"; gene_name "Phldb1"; transcript_type "protein_coding"; transcript_name "Phldb1-210"; exon_number 15; exon_id "ENSMUSE00000456141.3"; level 2; protein_id "ENSMUSP00000117395.2"; transcript_support_level "5"; mgi_id "MGI:2143230"; tag "basic"; tag "appris_principal_4"; havana_gene "OTTMUSG00000033492.1"; havana_transcript "OTTMUST00000084223.1";
chr9	HAVANA	CDS	44609049	44609139	0	-	1	gene_id "ENSMUSG00000048537.17"; transcript_id "ENSMUST00000134465.8"; gene_type "protein_coding"; gene_name "Phldb1"; transcript_type "protein_coding"; transcript_name "Phldb1-210"; exon_number 15; exon_id "ENSMUSE00000456141.3"; level 2; protein_id "ENSMUSP00000117395.2"; transcript_support_level "5"; mgi_id "MGI:2143230"; tag "basic"; tag "appris_principal_4"; havana_gene "OTTMUSG00000033492.1"; havana_transcript "OTTMUST00000084223.1";
chr9	ENSEMBL_gcm37	exon	44609049	44609139	13.3451042891821	-	.	gene_id "ENSMUSG00000048537.17"; transcript_id "ENSMUSG00000048537.17_tx_72"; exon_id "chr9_44609049_44609139_-"; exonnum "19"; txlen "5771";
chr9	ENSEMBL_gcm37	exon	44609049	44609139	11.5900752551535	-	.	gene_id "ENSMUSG00000048537.17"; transcript_id "ENSMUSG00000048537.17_tx_76"; exon_id "chr9_44609049_44609139_-"; exonnum "16"; txlen "5476";
chr9	ENSEMBL_gcm37	exon	44609049	44609139	9.31138119694264	-	.	gene_id "ENSMUSG00000048537.17"; transcript_id "ENSMUSG00000048537.17_tx_83"; exon_id "chr9_44609049_44609139_-"; exonnum "21"; txlen "5945";
chr9	ENSEMBL_gcm37	exon	44609049	44609139	9.03529812670499	-	.	gene_id "ENSMUSG00000048537.17"; transcript_id "ENSMUSG00000048537.17_tx_85"; exon_id "chr9_44609049_44609139_-"; exonnum "17"; txlen "5521";
chr9	ENSEMBL_gcm37	exon	44609049	44609139	8.78684785633573	-	.	gene_id "ENSMUSG00000048537.17"; transcript_id "ENSMUSG00000048537.17_tx_87"; exon_id "chr9_44609049_44609139_-"; exonnum "21"; txlen "5978";
chr9	ENSEMBL_gcm37	exon	44609049	44609139	7.95903036878277	-	.	gene_id "ENSMUSG00000048537.17"; transcript_id "ENSMUSG00000048537.17_tx_90"; exon_id "chr9_44609049_44609139_-"; exonnum "20"; txlen "5816";
chr9	ENSEMBL_gcm37	exon	44609049	44609139	7.73864705444305	-	.	gene_id "ENSMUSG00000048537.17"; transcript_id "ENSMUSG00000048537.17_tx_91"; exon_id "chr9_44609049_44609139_-"; exonnum "17"; txlen "5605";
chr9	ENSEMBL_gcm37	exon	44609049	44609139	0.253608320677924	-	.	gene_id "ENSMUSG00000048537.17"; transcript_id "ENSMUSG00000048537.17_tx_94"; exon_id "chr9_44609049_44609139_-"; exonnum "21"; txlen "6045";
chr9	HAVANA	exon	44609049	44609142	0	-	.	gene_id "ENSMUSG00000048537.17"; transcript_id "ENSMUST00000129806.2"; gene_type "protein_coding"; gene_name "Phldb1"; transcript_type "retained_intron"; transcript_name "Phldb1-208"; exon_number 1; exon_id "ENSMUSE00000764550.2"; level 2; transcript_support_level "5"; mgi_id "MGI:2143230"; havana_gene "OTTMUSG00000033492.1"; havana_transcript "OTTMUST00000084237.1";
chr9	HAVANA	exon	44609223	44609517	0	-	.	gene_id "ENSMUSG00000048537.17"; transcript_id "ENSMUST00000147495.8"; gene_type "protein_coding"; gene_name "Phldb1"; transcript_type "protein_coding"; transcript_name "Phldb1-214"; exon_number 15; exon_id "ENSMUSE00000216562.2"; level 2; protein_id "ENSMUSP00000122661.2"; transcript_support_level "5"; mgi_id "MGI:2143230"; tag "basic"; havana_gene "OTTMUSG00000033492.1"; havana_transcript "OTTMUST00000084222.1";
chr9	HAVANA	CDS	44609223	44609517	0	-	2	gene_id "ENSMUSG00000048537.17"; transcript_id "ENSMUST00000147495.8"; gene_type "protein_coding"; gene_name "Phldb1"; transcript_type "protein_coding"; transcript_name "Phldb1-214"; exon_number 15; exon_id "ENSMUSE00000216562.2"; level 2; protein_id "ENSMUSP00000122661.2"; transcript_support_level "5"; mgi_id "MGI:2143230"; tag "basic"; havana_gene "OTTMUSG00000033492.1"; havana_transcript "OTTMUST00000084222.1";
chr9	HAVANA	exon	44609223	44609517	0	-	.	gene_id "ENSMUSG00000048537.17"; transcript_id "ENSMUST00000144251.8"; gene_type "protein_coding"; gene_name "Phldb1"; transcript_type "protein_coding"; transcript_name "Phldb1-213"; exon_number 11; exon_id "ENSMUSE00000216562.2"; level 2; protein_id "ENSMUSP00000114773.2"; transcript_support_level "1"; mgi_id "MGI:2143230"; tag "basic"; havana_gene "OTTMUSG00000033492.1"; havana_transcript "OTTMUST00000084220.1";
chr9	HAVANA	CDS	44609223	44609517	0	-	2	gene_id "ENSMUSG00000048537.17"; transcript_id "ENSMUST00000144251.8"; gene_type "protein_coding"; gene_name "Phldb1"; transcript_type "protein_coding"; transcript_name "Phldb1-213"; exon_number 11; exon_id "ENSMUSE00000216562.2"; level 2; protein_id "ENSMUSP00000114773.2"; transcript_support_level "1"; mgi_id "MGI:2143230"; tag "basic"; havana_gene "OTTMUSG00000033492.1"; havana_transcript "OTTMUST00000084220.1";
chr9	HAVANA	exon	44609223	44609517	0	-	.	gene_id "ENSMUSG00000048537.17"; transcript_id "ENSMUST00000156918.8"; gene_type "protein_coding"; gene_name "Phldb1"; transcript_type "protein_coding"; transcript_name "Phldb1-218"; exon_number 10; exon_id "ENSMUSE00000216562.2"; level 2; protein_id "ENSMUSP00000120092.2"; transcript_support_level "5"; mgi_id "MGI:2143230"; tag "basic"; havana_gene "OTTMUSG00000033492.1"; havana_transcript "OTTMUST00000084225.1";
chr9	HAVANA	CDS	44609223	44609517	0	-	2	gene_id "ENSMUSG00000048537.17"; transcript_id "ENSMUST00000156918.8"; gene_type "protein_coding"; gene_name "Phldb1"; transcript_type "protein_coding"; transcript_name "Phldb1-218"; exon_number 10; exon_id "ENSMUSE00000216562.2"; level 2; protein_id "ENSMUSP00000120092.2"; transcript_support_level "5"; mgi_id "MGI:2143230"; tag "basic"; havana_gene "OTTMUSG00000033492.1"; havana_transcript "OTTMUST00000084225.1";
chr9	HAVANA	exon	44609223	44609517	0	-	.	gene_id "ENSMUSG00000048537.17"; transcript_id "ENSMUST00000128326.8"; gene_type "protein_coding"; gene_name "Phldb1"; transcript_type "protein_coding"; transcript_name "Phldb1-207"; exon_number 11; exon_id "ENSMUSE00000216562.2"; level 2; protein_id "ENSMUSP00000119966.2"; transcript_support_level "5"; mgi_id "MGI:2143230"; tag "mRNA_start_NF"; tag "cds_start_NF"; havana_gene "OTTMUSG00000033492.1"; havana_transcript "OTTMUST00000084221.1";
chr9	HAVANA	CDS	44609223	44609517	0	-	2	gene_id "ENSMUSG00000048537.17"; transcript_id "ENSMUST00000128326.8"; gene_type "protein_coding"; gene_name "Phldb1"; transcript_type "protein_coding"; transcript_name "Phldb1-207"; exon_number 11; exon_id "ENSMUSE00000216562.2"; level 2; protein_id "ENSMUSP00000119966.2"; transcript_support_level "5"; mgi_id "MGI:2143230"; tag "mRNA_start_NF"; tag "cds_start_NF"; havana_gene "OTTMUSG00000033492.1"; havana_transcript "OTTMUST00000084221.1";
chr9	HAVANA	exon	44609223	44609517	0	-	.	gene_id "ENSMUSG00000048537.17"; transcript_id "ENSMUST00000138356.8"; gene_type "protein_coding"; gene_name "Phldb1"; transcript_type "protein_coding"; transcript_name "Phldb1-212"; exon_number 16; exon_id "ENSMUSE00000216562.2"; level 2; protein_id "ENSMUSP00000120208.2"; transcript_support_level "5"; mgi_id "MGI:2143230"; tag "basic"; tag "Ensembl_canonical"; tag "GENCODE_Primary"; havana_gene "OTTMUSG00000033492.1"; havana_transcript "OTTMUST00000084218.1";
chr9	HAVANA	CDS	44609223	44609517	0	-	2	gene_id "ENSMUSG00000048537.17"; transcript_id "ENSMUST00000138356.8"; gene_type "protein_coding"; gene_name "Phldb1"; transcript_type "protein_coding"; transcript_name "Phldb1-212"; exon_number 16; exon_id "ENSMUSE00000216562.2"; level 2; protein_id "ENSMUSP00000120208.2"; transcript_support_level "5"; mgi_id "MGI:2143230"; tag "basic"; tag "Ensembl_canonical"; tag "GENCODE_Primary"; havana_gene "OTTMUSG00000033492.1"; havana_transcript "OTTMUST00000084218.1";
chr9	HAVANA	exon	44609223	44609517	0	-	.	gene_id "ENSMUSG00000048537.17"; transcript_id "ENSMUST00000034611.15"; gene_type "protein_coding"; gene_name "Phldb1"; transcript_type "protein_coding"; transcript_name "Phldb1-201"; exon_number 16; exon_id "ENSMUSE00000216562.2"; level 2; protein_id "ENSMUSP00000034611.9"; transcript_support_level "1"; mgi_id "MGI:2143230"; tag "basic"; tag "appris_alternative_2"; tag "CCDS"; ccdsid "CCDS23118.1"; havana_gene "OTTMUSG00000033492.1"; havana_transcript "OTTMUST00000084217.1";
chr9	HAVANA	CDS	44609223	44609517	0	-	2	gene_id "ENSMUSG00000048537.17"; transcript_id "ENSMUST00000034611.15"; gene_type "protein_coding"; gene_name "Phldb1"; transcript_type "protein_coding"; transcript_name "Phldb1-201"; exon_number 16; exon_id "ENSMUSE00000216562.2"; level 2; protein_id "ENSMUSP00000034611.9"; transcript_support_level "1"; mgi_id "MGI:2143230"; tag "basic"; tag "appris_alternative_2"; tag "CCDS"; ccdsid "CCDS23118.1"; havana_gene "OTTMUSG00000033492.1"; havana_transcript "OTTMUST00000084217.1";
chr9	HAVANA	exon	44609223	44609517	0	-	.	gene_id "ENSMUSG00000048537.17"; transcript_id "ENSMUST00000135436.8"; gene_type "protein_coding"; gene_name "Phldb1"; transcript_type "protein_coding"; transcript_name "Phldb1-211"; exon_number 5; exon_id "ENSMUSE00000216562.2"; level 2; protein_id "ENSMUSP00000120023.2"; transcript_support_level "1"; mgi_id "MGI:2143230"; tag "basic"; havana_gene "OTTMUSG00000033492.1"; havana_transcript "OTTMUST00000084219.1";
chr9	HAVANA	CDS	44609223	44609517	0	-	2	gene_id "ENSMUSG00000048537.17"; transcript_id "ENSMUST00000135436.8"; gene_type "protein_coding"; gene_name "Phldb1"; transcript_type "protein_coding"; transcript_name "Phldb1-211"; exon_number 5; exon_id "ENSMUSE00000216562.2"; level 2; protein_id "ENSMUSP00000120023.2"; transcript_support_level "1"; mgi_id "MGI:2143230"; tag "basic"; havana_gene "OTTMUSG00000033492.1"; havana_transcript "OTTMUST00000084219.1";
chr9	HAVANA	exon	44609223	44609517	0	-	.	gene_id "ENSMUSG00000048537.17"; transcript_id "ENSMUST00000148344.8"; gene_type "protein_coding"; gene_name "Phldb1"; transcript_type "protein_coding"; transcript_name "Phldb1-215"; exon_number 12; exon_id "ENSMUSE00000216562.2"; level 2; protein_id "ENSMUSP00000121809.2"; transcript_support_level "5"; mgi_id "MGI:2143230"; tag "mRNA_start_NF"; tag "cds_start_NF"; havana_gene "OTTMUSG00000033492.1"; havana_transcript "OTTMUST00000084224.1";
chr9	HAVANA	CDS	44609223	44609517	0	-	2	gene_id "ENSMUSG00000048537.17"; transcript_id "ENSMUST00000148344.8"; gene_type "protein_coding"; gene_name "Phldb1"; transcript_type "protein_coding"; transcript_name "Phldb1-215"; exon_number 12; exon_id "ENSMUSE00000216562.2"; level 2; protein_id "ENSMUSP00000121809.2"; transcript_support_level "5"; mgi_id "MGI:2143230"; tag "mRNA_start_NF"; tag "cds_start_NF"; havana_gene "OTTMUSG00000033492.1"; havana_transcript "OTTMUST00000084224.1";
chr9	HAVANA	exon	44609223	44609517	0	-	.	gene_id "ENSMUSG00000048537.17"; transcript_id "ENSMUST00000134465.8"; gene_type "protein_coding"; gene_name "Phldb1"; transcript_type "protein_coding"; transcript_name "Phldb1-210"; exon_number 14; exon_id "ENSMUSE00000216562.2"; level 2; protein_id "ENSMUSP00000117395.2"; transcript_support_level "5"; mgi_id "MGI:2143230"; tag "basic"; tag "appris_principal_4"; havana_gene "OTTMUSG00000033492.1"; havana_transcript "OTTMUST00000084223.1";
chr9	HAVANA	CDS	44609223	44609517	0	-	2	gene_id "ENSMUSG00000048537.17"; transcript_id "ENSMUST00000134465.8"; gene_type "protein_coding"; gene_name "Phldb1"; transcript_type "protein_coding"; transcript_name "Phldb1-210"; exon_number 14; exon_id "ENSMUSE00000216562.2"; level 2; protein_id "ENSMUSP00000117395.2"; transcript_support_level "5"; mgi_id "MGI:2143230"; tag "basic"; tag "appris_principal_4"; havana_gene "OTTMUSG00000033492.1"; havana_transcript "OTTMUST00000084223.1";
chr9	HAVANA	exon	44609223	44609517	0	-	.	gene_id "ENSMUSG00000048537.17"; transcript_id "ENSMUST00000123310.8"; gene_type "protein_coding"; gene_name "Phldb1"; transcript_type "protein_coding"; transcript_name "Phldb1-204"; exon_number 5; exon_id "ENSMUSE00000216562.2"; level 2; protein_id "ENSMUSP00000122374.2"; transcript_support_level "2"; mgi_id "MGI:2143230"; tag "mRNA_start_NF"; tag "mRNA_end_NF"; tag "cds_start_NF"; tag "cds_end_NF"; havana_gene "OTTMUSG00000033492.1"; havana_transcript "OTTMUST00000084236.1";
chr9	HAVANA	CDS	44609223	44609517	0	-	2	gene_id "ENSMUSG00000048537.17"; transcript_id "ENSMUST00000123310.8"; gene_type "protein_coding"; gene_name "Phldb1"; transcript_type "protein_coding"; transcript_name "Phldb1-204"; exon_number 5; exon_id "ENSMUSE00000216562.2"; level 2; protein_id "ENSMUSP00000122374.2"; transcript_support_level "2"; mgi_id "MGI:2143230"; tag "mRNA_start_NF"; tag "mRNA_end_NF"; tag "cds_start_NF"; tag "cds_end_NF"; havana_gene "OTTMUSG00000033492.1"; havana_transcript "OTTMUST00000084236.1";
chr9	ENSEMBL_gcm37	exon	44609223	44609517	13.3451042891821	-	.	gene_id "ENSMUSG00000048537.17"; transcript_id "ENSMUSG00000048537.17_tx_72"; exon_id "chr9_44609223_44609517_-"; exonnum "18"; txlen "5771";
chr9	ENSEMBL_gcm37	exon	44609223	44609517	11.5900752551535	-	.	gene_id "ENSMUSG00000048537.17"; transcript_id "ENSMUSG00000048537.17_tx_76"; exon_id "chr9_44609223_44609517_-"; exonnum "15"; txlen "5476";
chr9	ENSEMBL_gcm37	exon	44609223	44609517	10.4285689215273	-	.	gene_id "ENSMUSG00000048537.17"; transcript_id "ENSMUSG00000048537.17_tx_79"; exon_id "chr9_44609223_44609517_-"; exonnum "18"; txlen "5804";
chr9	ENSEMBL_gcm37	exon	44609223	44609517	10.0168632484992	-	.	gene_id "ENSMUSG00000048537.17"; transcript_id "ENSMUSG00000048537.17_tx_80"; exon_id "chr9_44609223_44609517_-"; exonnum "15"; txlen "5509";
chr9	ENSEMBL_gcm37	exon	44609223	44609517	9.64161729144732	-	.	gene_id "ENSMUSG00000048537.17"; transcript_id "ENSMUSG00000048537.17_tx_81"; exon_id "chr9_44609223_44609517_-"; exonnum "20"; txlen "5978";
chr9	ENSEMBL_gcm37	exon	44609223	44609517	9.31138119694264	-	.	gene_id "ENSMUSG00000048537.17"; transcript_id "ENSMUSG00000048537.17_tx_83"; exon_id "chr9_44609223_44609517_-"; exonnum "20"; txlen "5945";
chr9	ENSEMBL_gcm37	exon	44609223	44609517	9.03529812670499	-	.	gene_id "ENSMUSG00000048537.17"; transcript_id "ENSMUSG00000048537.17_tx_85"; exon_id "chr9_44609223_44609517_-"; exonnum "16"; txlen "5521";
chr9	ENSEMBL_gcm37	exon	44609223	44609517	8.78684785633573	-	.	gene_id "ENSMUSG00000048537.17"; transcript_id "ENSMUSG00000048537.17_tx_87"; exon_id "chr9_44609223_44609517_-"; exonnum "20"; txlen "5978";
chr9	ENSEMBL_gcm37	exon	44609223	44609517	8.78684785633573	-	.	gene_id "ENSMUSG00000048537.17"; transcript_id "ENSMUSG00000048537.17_tx_88"; exon_id "chr9_44609223_44609517_-"; exonnum "20"; txlen "6011";
chr9	ENSEMBL_gcm37	exon	44609223	44609517	8.13849630115979	-	.	gene_id "ENSMUSG00000048537.17"; transcript_id "ENSMUSG00000048537.17_tx_89"; exon_id "chr9_44609223_44609517_-"; exonnum "16"; txlen "5554";
chr9	ENSEMBL_gcm37	exon	44609223	44609517	7.95903036878277	-	.	gene_id "ENSMUSG00000048537.17"; transcript_id "ENSMUSG00000048537.17_tx_90"; exon_id "chr9_44609223_44609517_-"; exonnum "19"; txlen "5816";
chr9	ENSEMBL_gcm37	exon	44609223	44609517	7.73864705444305	-	.	gene_id "ENSMUSG00000048537.17"; transcript_id "ENSMUSG00000048537.17_tx_91"; exon_id "chr9_44609223_44609517_-"; exonnum "16"; txlen "5605";
chr9	ENSEMBL_gcm37	exon	44609223	44609517	0.253608320677924	-	.	gene_id "ENSMUSG00000048537.17"; transcript_id "ENSMUSG00000048537.17_tx_94"; exon_id "chr9_44609223_44609517_-"; exonnum "20"; txlen "6045";
chr9	ENSEMBL_gcm37	exon	44609223	44609517	0.253608320677924	-	.	gene_id "ENSMUSG00000048537.17"; transcript_id "ENSMUSG00000048537.17_tx_95"; exon_id "chr9_44609223_44609517_-"; exonnum "20"; txlen "6078";
chr9	HAVANA	exon	44609485	44609517	0	-	.	gene_id "ENSMUSG00000048537.17"; transcript_id "ENSMUST00000154723.3"; gene_type "protein_coding"; gene_name "Phldb1"; transcript_type "protein_coding"; transcript_name "Phldb1-217"; exon_number 9; exon_id "ENSMUSE00001404222.2"; level 2; protein_id "ENSMUSP00000116987.3"; transcript_support_level "5"; mgi_id "MGI:2143230"; tag "mRNA_start_NF"; tag "mRNA_end_NF"; tag "cds_start_NF"; tag "cds_end_NF"; havana_gene "OTTMUSG00000033492.1"; havana_transcript "OTTMUST00000084234.1";
chr9	HAVANA	CDS	44609485	44609517	0	-	2	gene_id "ENSMUSG00000048537.17"; transcript_id "ENSMUST00000154723.3"; gene_type "protein_coding"; gene_name "Phldb1"; transcript_type "protein_coding"; transcript_name "Phldb1-217"; exon_number 9; exon_id "ENSMUSE00001404222.2"; level 2; protein_id "ENSMUSP00000116987.3"; transcript_support_level "5"; mgi_id "MGI:2143230"; tag "mRNA_start_NF"; tag "mRNA_end_NF"; tag "cds_start_NF"; tag "cds_end_NF"; havana_gene "OTTMUSG00000033492.1"; havana_transcript "OTTMUST00000084234.1";
chr9	HAVANA	transcript	44609485	44622243	0	-	.	gene_id "ENSMUSG00000048537.17"; transcript_id "ENSMUST00000154723.3"; gene_type "protein_coding"; gene_name "Phldb1"; transcript_type "protein_coding"; transcript_name "Phldb1-217"; level 2; protein_id "ENSMUSP00000116987.3"; transcript_support_level "5"; mgi_id "MGI:2143230"; tag "mRNA_start_NF"; tag "mRNA_end_NF"; tag "cds_start_NF"; tag "cds_end_NF"; havana_gene "OTTMUSG00000033492.1"; havana_transcript "OTTMUST00000084234.1";
chr9	HAVANA	exon	44610124	44610168	0	-	.	gene_id "ENSMUSG00000048537.17"; transcript_id "ENSMUST00000128326.8"; gene_type "protein_coding"; gene_name "Phldb1"; transcript_type "protein_coding"; transcript_name "Phldb1-207"; exon_number 10; exon_id "ENSMUSE00000738438.2"; level 2; protein_id "ENSMUSP00000119966.2"; transcript_support_level "5"; mgi_id "MGI:2143230"; tag "mRNA_start_NF"; tag "cds_start_NF"; havana_gene "OTTMUSG00000033492.1"; havana_transcript "OTTMUST00000084221.1";
chr9	HAVANA	CDS	44610124	44610168	0	-	2	gene_id "ENSMUSG00000048537.17"; transcript_id "ENSMUST00000128326.8"; gene_type "protein_coding"; gene_name "Phldb1"; transcript_type "protein_coding"; transcript_name "Phldb1-207"; exon_number 10; exon_id "ENSMUSE00000738438.2"; level 2; protein_id "ENSMUSP00000119966.2"; transcript_support_level "5"; mgi_id "MGI:2143230"; tag "mRNA_start_NF"; tag "cds_start_NF"; havana_gene "OTTMUSG00000033492.1"; havana_transcript "OTTMUST00000084221.1";
chr9	HAVANA	exon	44610124	44610168	0	-	.	gene_id "ENSMUSG00000048537.17"; transcript_id "ENSMUST00000148344.8"; gene_type "protein_coding"; gene_name "Phldb1"; transcript_type "protein_coding"; transcript_name "Phldb1-215"; exon_number 11; exon_id "ENSMUSE00000738438.2"; level 2; protein_id "ENSMUSP00000121809.2"; transcript_support_level "5"; mgi_id "MGI:2143230"; tag "mRNA_start_NF"; tag "cds_start_NF"; havana_gene "OTTMUSG00000033492.1"; havana_transcript "OTTMUST00000084224.1";
chr9	HAVANA	CDS	44610124	44610168	0	-	2	gene_id "ENSMUSG00000048537.17"; transcript_id "ENSMUST00000148344.8"; gene_type "protein_coding"; gene_name "Phldb1"; transcript_type "protein_coding"; transcript_name "Phldb1-215"; exon_number 11; exon_id "ENSMUSE00000738438.2"; level 2; protein_id "ENSMUSP00000121809.2"; transcript_support_level "5"; mgi_id "MGI:2143230"; tag "mRNA_start_NF"; tag "cds_start_NF"; havana_gene "OTTMUSG00000033492.1"; havana_transcript "OTTMUST00000084224.1";
chr9	ENSEMBL_gcm37	exon	44610124	44610168	9.64161729144732	-	.	gene_id "ENSMUSG00000048537.17"; transcript_id "ENSMUSG00000048537.17_tx_81"; exon_id "chr9_44610124_44610168_-"; exonnum "19"; txlen "5978";
chr9	ENSEMBL_gcm37	exon	44610124	44610168	9.31138119694264	-	.	gene_id "ENSMUSG00000048537.17"; transcript_id "ENSMUSG00000048537.17_tx_83"; exon_id "chr9_44610124_44610168_-"; exonnum "19"; txlen "5945";
chr9	ENSEMBL_gcm37	exon	44610124	44610168	9.03529812670499	-	.	gene_id "ENSMUSG00000048537.17"; transcript_id "ENSMUSG00000048537.17_tx_85"; exon_id "chr9_44610124_44610168_-"; exonnum "15"; txlen "5521";
chr9	ENSEMBL_gcm37	exon	44610124	44610168	8.78684785633573	-	.	gene_id "ENSMUSG00000048537.17"; transcript_id "ENSMUSG00000048537.17_tx_87"; exon_id "chr9_44610124_44610168_-"; exonnum "19"; txlen "5978";
chr9	ENSEMBL_gcm37	exon	44610124	44610168	8.78684785633573	-	.	gene_id "ENSMUSG00000048537.17"; transcript_id "ENSMUSG00000048537.17_tx_88"; exon_id "chr9_44610124_44610168_-"; exonnum "19"; txlen "6011";
chr9	ENSEMBL_gcm37	exon	44610124	44610168	8.13849630115979	-	.	gene_id "ENSMUSG00000048537.17"; transcript_id "ENSMUSG00000048537.17_tx_89"; exon_id "chr9_44610124_44610168_-"; exonnum "15"; txlen "5554";
chr9	ENSEMBL_gcm37	exon	44610124	44610168	7.95903036878277	-	.	gene_id "ENSMUSG00000048537.17"; transcript_id "ENSMUSG00000048537.17_tx_90"; exon_id "chr9_44610124_44610168_-"; exonnum "18"; txlen "5816";
chr9	ENSEMBL_gcm37	exon	44610124	44610168	0.253608320677924	-	.	gene_id "ENSMUSG00000048537.17"; transcript_id "ENSMUSG00000048537.17_tx_94"; exon_id "chr9_44610124_44610168_-"; exonnum "19"; txlen "6045";
chr9	ENSEMBL_gcm37	exon	44610124	44610168	0.253608320677924	-	.	gene_id "ENSMUSG00000048537.17"; transcript_id "ENSMUSG00000048537.17_tx_95"; exon_id "chr9_44610124_44610168_-"; exonnum "19"; txlen "6078";
chr9	HAVANA	exon	44610644	44610746	0	-	.	gene_id "ENSMUSG00000048537.17"; transcript_id "ENSMUST00000147495.8"; gene_type "protein_coding"; gene_name "Phldb1"; transcript_type "protein_coding"; transcript_name "Phldb1-214"; exon_number 14; exon_id "ENSMUSE00000259570.2"; level 2; protein_id "ENSMUSP00000122661.2"; transcript_support_level "5"; mgi_id "MGI:2143230"; tag "basic"; havana_gene "OTTMUSG00000033492.1"; havana_transcript "OTTMUST00000084222.1";
chr9	HAVANA	CDS	44610644	44610746	0	-	0	gene_id "ENSMUSG00000048537.17"; transcript_id "ENSMUST00000147495.8"; gene_type "protein_coding"; gene_name "Phldb1"; transcript_type "protein_coding"; transcript_name "Phldb1-214"; exon_number 14; exon_id "ENSMUSE00000259570.2"; level 2; protein_id "ENSMUSP00000122661.2"; transcript_support_level "5"; mgi_id "MGI:2143230"; tag "basic"; havana_gene "OTTMUSG00000033492.1"; havana_transcript "OTTMUST00000084222.1";
chr9	HAVANA	exon	44610644	44610746	0	-	.	gene_id "ENSMUSG00000048537.17"; transcript_id "ENSMUST00000144251.8"; gene_type "protein_coding"; gene_name "Phldb1"; transcript_type "protein_coding"; transcript_name "Phldb1-213"; exon_number 10; exon_id "ENSMUSE00000259570.2"; level 2; protein_id "ENSMUSP00000114773.2"; transcript_support_level "1"; mgi_id "MGI:2143230"; tag "basic"; havana_gene "OTTMUSG00000033492.1"; havana_transcript "OTTMUST00000084220.1";
chr9	HAVANA	CDS	44610644	44610746	0	-	0	gene_id "ENSMUSG00000048537.17"; transcript_id "ENSMUST00000144251.8"; gene_type "protein_coding"; gene_name "Phldb1"; transcript_type "protein_coding"; transcript_name "Phldb1-213"; exon_number 10; exon_id "ENSMUSE00000259570.2"; level 2; protein_id "ENSMUSP00000114773.2"; transcript_support_level "1"; mgi_id "MGI:2143230"; tag "basic"; havana_gene "OTTMUSG00000033492.1"; havana_transcript "OTTMUST00000084220.1";
chr9	HAVANA	exon	44610644	44610746	0	-	.	gene_id "ENSMUSG00000048537.17"; transcript_id "ENSMUST00000156918.8"; gene_type "protein_coding"; gene_name "Phldb1"; transcript_type "protein_coding"; transcript_name "Phldb1-218"; exon_number 9; exon_id "ENSMUSE00000259570.2"; level 2; protein_id "ENSMUSP00000120092.2"; transcript_support_level "5"; mgi_id "MGI:2143230"; tag "basic"; havana_gene "OTTMUSG00000033492.1"; havana_transcript "OTTMUST00000084225.1";
chr9	HAVANA	CDS	44610644	44610746	0	-	0	gene_id "ENSMUSG00000048537.17"; transcript_id "ENSMUST00000156918.8"; gene_type "protein_coding"; gene_name "Phldb1"; transcript_type "protein_coding"; transcript_name "Phldb1-218"; exon_number 9; exon_id "ENSMUSE00000259570.2"; level 2; protein_id "ENSMUSP00000120092.2"; transcript_support_level "5"; mgi_id "MGI:2143230"; tag "basic"; havana_gene "OTTMUSG00000033492.1"; havana_transcript "OTTMUST00000084225.1";
chr9	HAVANA	exon	44610644	44610746	0	-	.	gene_id "ENSMUSG00000048537.17"; transcript_id "ENSMUST00000128326.8"; gene_type "protein_coding"; gene_name "Phldb1"; transcript_type "protein_coding"; transcript_name "Phldb1-207"; exon_number 9; exon_id "ENSMUSE00000259570.2"; level 2; protein_id "ENSMUSP00000119966.2"; transcript_support_level "5"; mgi_id "MGI:2143230"; tag "mRNA_start_NF"; tag "cds_start_NF"; havana_gene "OTTMUSG00000033492.1"; havana_transcript "OTTMUST00000084221.1";
chr9	HAVANA	CDS	44610644	44610746	0	-	0	gene_id "ENSMUSG00000048537.17"; transcript_id "ENSMUST00000128326.8"; gene_type "protein_coding"; gene_name "Phldb1"; transcript_type "protein_coding"; transcript_name "Phldb1-207"; exon_number 9; exon_id "ENSMUSE00000259570.2"; level 2; protein_id "ENSMUSP00000119966.2"; transcript_support_level "5"; mgi_id "MGI:2143230"; tag "mRNA_start_NF"; tag "cds_start_NF"; havana_gene "OTTMUSG00000033492.1"; havana_transcript "OTTMUST00000084221.1";
chr9	HAVANA	exon	44610644	44610746	0	-	.	gene_id "ENSMUSG00000048537.17"; transcript_id "ENSMUST00000138356.8"; gene_type "protein_coding"; gene_name "Phldb1"; transcript_type "protein_coding"; transcript_name "Phldb1-212"; exon_number 15; exon_id "ENSMUSE00000259570.2"; level 2; protein_id "ENSMUSP00000120208.2"; transcript_support_level "5"; mgi_id "MGI:2143230"; tag "basic"; tag "Ensembl_canonical"; tag "GENCODE_Primary"; havana_gene "OTTMUSG00000033492.1"; havana_transcript "OTTMUST00000084218.1";
chr9	HAVANA	CDS	44610644	44610746	0	-	0	gene_id "ENSMUSG00000048537.17"; transcript_id "ENSMUST00000138356.8"; gene_type "protein_coding"; gene_name "Phldb1"; transcript_type "protein_coding"; transcript_name "Phldb1-212"; exon_number 15; exon_id "ENSMUSE00000259570.2"; level 2; protein_id "ENSMUSP00000120208.2"; transcript_support_level "5"; mgi_id "MGI:2143230"; tag "basic"; tag "Ensembl_canonical"; tag "GENCODE_Primary"; havana_gene "OTTMUSG00000033492.1"; havana_transcript "OTTMUST00000084218.1";
chr9	HAVANA	exon	44610644	44610746	0	-	.	gene_id "ENSMUSG00000048537.17"; transcript_id "ENSMUST00000034611.15"; gene_type "protein_coding"; gene_name "Phldb1"; transcript_type "protein_coding"; transcript_name "Phldb1-201"; exon_number 15; exon_id "ENSMUSE00000259570.2"; level 2; protein_id "ENSMUSP00000034611.9"; transcript_support_level "1"; mgi_id "MGI:2143230"; tag "basic"; tag "appris_alternative_2"; tag "CCDS"; ccdsid "CCDS23118.1"; havana_gene "OTTMUSG00000033492.1"; havana_transcript "OTTMUST00000084217.1";
chr9	HAVANA	CDS	44610644	44610746	0	-	0	gene_id "ENSMUSG00000048537.17"; transcript_id "ENSMUST00000034611.15"; gene_type "protein_coding"; gene_name "Phldb1"; transcript_type "protein_coding"; transcript_name "Phldb1-201"; exon_number 15; exon_id "ENSMUSE00000259570.2"; level 2; protein_id "ENSMUSP00000034611.9"; transcript_support_level "1"; mgi_id "MGI:2143230"; tag "basic"; tag "appris_alternative_2"; tag "CCDS"; ccdsid "CCDS23118.1"; havana_gene "OTTMUSG00000033492.1"; havana_transcript "OTTMUST00000084217.1";
chr9	HAVANA	exon	44610644	44610746	0	-	.	gene_id "ENSMUSG00000048537.17"; transcript_id "ENSMUST00000135436.8"; gene_type "protein_coding"; gene_name "Phldb1"; transcript_type "protein_coding"; transcript_name "Phldb1-211"; exon_number 4; exon_id "ENSMUSE00000259570.2"; level 2; protein_id "ENSMUSP00000120023.2"; transcript_support_level "1"; mgi_id "MGI:2143230"; tag "basic"; havana_gene "OTTMUSG00000033492.1"; havana_transcript "OTTMUST00000084219.1";
chr9	HAVANA	CDS	44610644	44610746	0	-	0	gene_id "ENSMUSG00000048537.17"; transcript_id "ENSMUST00000135436.8"; gene_type "protein_coding"; gene_name "Phldb1"; transcript_type "protein_coding"; transcript_name "Phldb1-211"; exon_number 4; exon_id "ENSMUSE00000259570.2"; level 2; protein_id "ENSMUSP00000120023.2"; transcript_support_level "1"; mgi_id "MGI:2143230"; tag "basic"; havana_gene "OTTMUSG00000033492.1"; havana_transcript "OTTMUST00000084219.1";
chr9	HAVANA	exon	44610644	44610746	0	-	.	gene_id "ENSMUSG00000048537.17"; transcript_id "ENSMUST00000148344.8"; gene_type "protein_coding"; gene_name "Phldb1"; transcript_type "protein_coding"; transcript_name "Phldb1-215"; exon_number 10; exon_id "ENSMUSE00000259570.2"; level 2; protein_id "ENSMUSP00000121809.2"; transcript_support_level "5"; mgi_id "MGI:2143230"; tag "mRNA_start_NF"; tag "cds_start_NF"; havana_gene "OTTMUSG00000033492.1"; havana_transcript "OTTMUST00000084224.1";
chr9	HAVANA	CDS	44610644	44610746	0	-	0	gene_id "ENSMUSG00000048537.17"; transcript_id "ENSMUST00000148344.8"; gene_type "protein_coding"; gene_name "Phldb1"; transcript_type "protein_coding"; transcript_name "Phldb1-215"; exon_number 10; exon_id "ENSMUSE00000259570.2"; level 2; protein_id "ENSMUSP00000121809.2"; transcript_support_level "5"; mgi_id "MGI:2143230"; tag "mRNA_start_NF"; tag "cds_start_NF"; havana_gene "OTTMUSG00000033492.1"; havana_transcript "OTTMUST00000084224.1";
chr9	HAVANA	exon	44610644	44610746	0	-	.	gene_id "ENSMUSG00000048537.17"; transcript_id "ENSMUST00000134465.8"; gene_type "protein_coding"; gene_name "Phldb1"; transcript_type "protein_coding"; transcript_name "Phldb1-210"; exon_number 13; exon_id "ENSMUSE00000259570.2"; level 2; protein_id "ENSMUSP00000117395.2"; transcript_support_level "5"; mgi_id "MGI:2143230"; tag "basic"; tag "appris_principal_4"; havana_gene "OTTMUSG00000033492.1"; havana_transcript "OTTMUST00000084223.1";
chr9	HAVANA	CDS	44610644	44610746	0	-	0	gene_id "ENSMUSG00000048537.17"; transcript_id "ENSMUST00000134465.8"; gene_type "protein_coding"; gene_name "Phldb1"; transcript_type "protein_coding"; transcript_name "Phldb1-210"; exon_number 13; exon_id "ENSMUSE00000259570.2"; level 2; protein_id "ENSMUSP00000117395.2"; transcript_support_level "5"; mgi_id "MGI:2143230"; tag "basic"; tag "appris_principal_4"; havana_gene "OTTMUSG00000033492.1"; havana_transcript "OTTMUST00000084223.1";
chr9	HAVANA	exon	44610644	44610746	0	-	.	gene_id "ENSMUSG00000048537.17"; transcript_id "ENSMUST00000123310.8"; gene_type "protein_coding"; gene_name "Phldb1"; transcript_type "protein_coding"; transcript_name "Phldb1-204"; exon_number 4; exon_id "ENSMUSE00000259570.2"; level 2; protein_id "ENSMUSP00000122374.2"; transcript_support_level "2"; mgi_id "MGI:2143230"; tag "mRNA_start_NF"; tag "mRNA_end_NF"; tag "cds_start_NF"; tag "cds_end_NF"; havana_gene "OTTMUSG00000033492.1"; havana_transcript "OTTMUST00000084236.1";
chr9	HAVANA	CDS	44610644	44610746	0	-	0	gene_id "ENSMUSG00000048537.17"; transcript_id "ENSMUST00000123310.8"; gene_type "protein_coding"; gene_name "Phldb1"; transcript_type "protein_coding"; transcript_name "Phldb1-204"; exon_number 4; exon_id "ENSMUSE00000259570.2"; level 2; protein_id "ENSMUSP00000122374.2"; transcript_support_level "2"; mgi_id "MGI:2143230"; tag "mRNA_start_NF"; tag "mRNA_end_NF"; tag "cds_start_NF"; tag "cds_end_NF"; havana_gene "OTTMUSG00000033492.1"; havana_transcript "OTTMUST00000084236.1";
chr9	HAVANA	exon	44610644	44610746	0	-	.	gene_id "ENSMUSG00000048537.17"; transcript_id "ENSMUST00000154723.3"; gene_type "protein_coding"; gene_name "Phldb1"; transcript_type "protein_coding"; transcript_name "Phldb1-217"; exon_number 8; exon_id "ENSMUSE00000259570.2"; level 2; protein_id "ENSMUSP00000116987.3"; transcript_support_level "5"; mgi_id "MGI:2143230"; tag "mRNA_start_NF"; tag "mRNA_end_NF"; tag "cds_start_NF"; tag "cds_end_NF"; havana_gene "OTTMUSG00000033492.1"; havana_transcript "OTTMUST00000084234.1";
chr9	HAVANA	CDS	44610644	44610746	0	-	0	gene_id "ENSMUSG00000048537.17"; transcript_id "ENSMUST00000154723.3"; gene_type "protein_coding"; gene_name "Phldb1"; transcript_type "protein_coding"; transcript_name "Phldb1-217"; exon_number 8; exon_id "ENSMUSE00000259570.2"; level 2; protein_id "ENSMUSP00000116987.3"; transcript_support_level "5"; mgi_id "MGI:2143230"; tag "mRNA_start_NF"; tag "mRNA_end_NF"; tag "cds_start_NF"; tag "cds_end_NF"; havana_gene "OTTMUSG00000033492.1"; havana_transcript "OTTMUST00000084234.1";
chr9	ENSEMBL_gcm37	exon	44610644	44610746	13.3451042891821	-	.	gene_id "ENSMUSG00000048537.17"; transcript_id "ENSMUSG00000048537.17_tx_72"; exon_id "chr9_44610644_44610746_-"; exonnum "17"; txlen "5771";
chr9	ENSEMBL_gcm37	exon	44610644	44610746	11.5900752551535	-	.	gene_id "ENSMUSG00000048537.17"; transcript_id "ENSMUSG00000048537.17_tx_76"; exon_id "chr9_44610644_44610746_-"; exonnum "14"; txlen "5476";
chr9	ENSEMBL_gcm37	exon	44610644	44610746	10.4285689215273	-	.	gene_id "ENSMUSG00000048537.17"; transcript_id "ENSMUSG00000048537.17_tx_79"; exon_id "chr9_44610644_44610746_-"; exonnum "17"; txlen "5804";
chr9	ENSEMBL_gcm37	exon	44610644	44610746	10.0168632484992	-	.	gene_id "ENSMUSG00000048537.17"; transcript_id "ENSMUSG00000048537.17_tx_80"; exon_id "chr9_44610644_44610746_-"; exonnum "14"; txlen "5509";
chr9	ENSEMBL_gcm37	exon	44610644	44610746	9.64161729144732	-	.	gene_id "ENSMUSG00000048537.17"; transcript_id "ENSMUSG00000048537.17_tx_81"; exon_id "chr9_44610644_44610746_-"; exonnum "18"; txlen "5978";
chr9	ENSEMBL_gcm37	exon	44610644	44610746	9.31138119694264	-	.	gene_id "ENSMUSG00000048537.17"; transcript_id "ENSMUSG00000048537.17_tx_83"; exon_id "chr9_44610644_44610746_-"; exonnum "18"; txlen "5945";
chr9	ENSEMBL_gcm37	exon	44610644	44610746	9.03529812670499	-	.	gene_id "ENSMUSG00000048537.17"; transcript_id "ENSMUSG00000048537.17_tx_85"; exon_id "chr9_44610644_44610746_-"; exonnum "14"; txlen "5521";
chr9	ENSEMBL_gcm37	exon	44610644	44610746	8.78684785633573	-	.	gene_id "ENSMUSG00000048537.17"; transcript_id "ENSMUSG00000048537.17_tx_87"; exon_id "chr9_44610644_44610746_-"; exonnum "18"; txlen "5978";
chr9	ENSEMBL_gcm37	exon	44610644	44610746	8.78684785633573	-	.	gene_id "ENSMUSG00000048537.17"; transcript_id "ENSMUSG00000048537.17_tx_88"; exon_id "chr9_44610644_44610746_-"; exonnum "18"; txlen "6011";
chr9	ENSEMBL_gcm37	exon	44610644	44610746	8.13849630115979	-	.	gene_id "ENSMUSG00000048537.17"; transcript_id "ENSMUSG00000048537.17_tx_89"; exon_id "chr9_44610644_44610746_-"; exonnum "14"; txlen "5554";
chr9	ENSEMBL_gcm37	exon	44610644	44610746	7.95903036878277	-	.	gene_id "ENSMUSG00000048537.17"; transcript_id "ENSMUSG00000048537.17_tx_90"; exon_id "chr9_44610644_44610746_-"; exonnum "17"; txlen "5816";
chr9	ENSEMBL_gcm37	exon	44610644	44610746	7.73864705444305	-	.	gene_id "ENSMUSG00000048537.17"; transcript_id "ENSMUSG00000048537.17_tx_91"; exon_id "chr9_44610644_44610746_-"; exonnum "15"; txlen "5605";
chr9	ENSEMBL_gcm37	exon	44610644	44610746	0.253608320677924	-	.	gene_id "ENSMUSG00000048537.17"; transcript_id "ENSMUSG00000048537.17_tx_94"; exon_id "chr9_44610644_44610746_-"; exonnum "18"; txlen "6045";
chr9	ENSEMBL_gcm37	exon	44610644	44610746	0.253608320677924	-	.	gene_id "ENSMUSG00000048537.17"; transcript_id "ENSMUSG00000048537.17_tx_95"; exon_id "chr9_44610644_44610746_-"; exonnum "18"; txlen "6078";
chr9	HAVANA	exon	44610853	44610993	0	-	.	gene_id "ENSMUSG00000048537.17"; transcript_id "ENSMUST00000147495.8"; gene_type "protein_coding"; gene_name "Phldb1"; transcript_type "protein_coding"; transcript_name "Phldb1-214"; exon_number 13; exon_id "ENSMUSE00000456181.3"; level 2; protein_id "ENSMUSP00000122661.2"; transcript_support_level "5"; mgi_id "MGI:2143230"; tag "basic"; havana_gene "OTTMUSG00000033492.1"; havana_transcript "OTTMUST00000084222.1";
chr9	HAVANA	CDS	44610853	44610993	0	-	0	gene_id "ENSMUSG00000048537.17"; transcript_id "ENSMUST00000147495.8"; gene_type "protein_coding"; gene_name "Phldb1"; transcript_type "protein_coding"; transcript_name "Phldb1-214"; exon_number 13; exon_id "ENSMUSE00000456181.3"; level 2; protein_id "ENSMUSP00000122661.2"; transcript_support_level "5"; mgi_id "MGI:2143230"; tag "basic"; havana_gene "OTTMUSG00000033492.1"; havana_transcript "OTTMUST00000084222.1";
chr9	HAVANA	exon	44610853	44610993	0	-	.	gene_id "ENSMUSG00000048537.17"; transcript_id "ENSMUST00000144251.8"; gene_type "protein_coding"; gene_name "Phldb1"; transcript_type "protein_coding"; transcript_name "Phldb1-213"; exon_number 9; exon_id "ENSMUSE00000456181.3"; level 2; protein_id "ENSMUSP00000114773.2"; transcript_support_level "1"; mgi_id "MGI:2143230"; tag "basic"; havana_gene "OTTMUSG00000033492.1"; havana_transcript "OTTMUST00000084220.1";
chr9	HAVANA	CDS	44610853	44610993	0	-	0	gene_id "ENSMUSG00000048537.17"; transcript_id "ENSMUST00000144251.8"; gene_type "protein_coding"; gene_name "Phldb1"; transcript_type "protein_coding"; transcript_name "Phldb1-213"; exon_number 9; exon_id "ENSMUSE00000456181.3"; level 2; protein_id "ENSMUSP00000114773.2"; transcript_support_level "1"; mgi_id "MGI:2143230"; tag "basic"; havana_gene "OTTMUSG00000033492.1"; havana_transcript "OTTMUST00000084220.1";
chr9	HAVANA	exon	44610853	44610993	0	-	.	gene_id "ENSMUSG00000048537.17"; transcript_id "ENSMUST00000156918.8"; gene_type "protein_coding"; gene_name "Phldb1"; transcript_type "protein_coding"; transcript_name "Phldb1-218"; exon_number 8; exon_id "ENSMUSE00000456181.3"; level 2; protein_id "ENSMUSP00000120092.2"; transcript_support_level "5"; mgi_id "MGI:2143230"; tag "basic"; havana_gene "OTTMUSG00000033492.1"; havana_transcript "OTTMUST00000084225.1";
chr9	HAVANA	CDS	44610853	44610993	0	-	0	gene_id "ENSMUSG00000048537.17"; transcript_id "ENSMUST00000156918.8"; gene_type "protein_coding"; gene_name "Phldb1"; transcript_type "protein_coding"; transcript_name "Phldb1-218"; exon_number 8; exon_id "ENSMUSE00000456181.3"; level 2; protein_id "ENSMUSP00000120092.2"; transcript_support_level "5"; mgi_id "MGI:2143230"; tag "basic"; havana_gene "OTTMUSG00000033492.1"; havana_transcript "OTTMUST00000084225.1";
chr9	HAVANA	exon	44610853	44610993	0	-	.	gene_id "ENSMUSG00000048537.17"; transcript_id "ENSMUST00000128326.8"; gene_type "protein_coding"; gene_name "Phldb1"; transcript_type "protein_coding"; transcript_name "Phldb1-207"; exon_number 8; exon_id "ENSMUSE00000456181.3"; level 2; protein_id "ENSMUSP00000119966.2"; transcript_support_level "5"; mgi_id "MGI:2143230"; tag "mRNA_start_NF"; tag "cds_start_NF"; havana_gene "OTTMUSG00000033492.1"; havana_transcript "OTTMUST00000084221.1";
chr9	HAVANA	CDS	44610853	44610993	0	-	0	gene_id "ENSMUSG00000048537.17"; transcript_id "ENSMUST00000128326.8"; gene_type "protein_coding"; gene_name "Phldb1"; transcript_type "protein_coding"; transcript_name "Phldb1-207"; exon_number 8; exon_id "ENSMUSE00000456181.3"; level 2; protein_id "ENSMUSP00000119966.2"; transcript_support_level "5"; mgi_id "MGI:2143230"; tag "mRNA_start_NF"; tag "cds_start_NF"; havana_gene "OTTMUSG00000033492.1"; havana_transcript "OTTMUST00000084221.1";
chr9	HAVANA	exon	44610853	44610993	0	-	.	gene_id "ENSMUSG00000048537.17"; transcript_id "ENSMUST00000138356.8"; gene_type "protein_coding"; gene_name "Phldb1"; transcript_type "protein_coding"; transcript_name "Phldb1-212"; exon_number 14; exon_id "ENSMUSE00000456181.3"; level 2; protein_id "ENSMUSP00000120208.2"; transcript_support_level "5"; mgi_id "MGI:2143230"; tag "basic"; tag "Ensembl_canonical"; tag "GENCODE_Primary"; havana_gene "OTTMUSG00000033492.1"; havana_transcript "OTTMUST00000084218.1";
chr9	HAVANA	CDS	44610853	44610993	0	-	0	gene_id "ENSMUSG00000048537.17"; transcript_id "ENSMUST00000138356.8"; gene_type "protein_coding"; gene_name "Phldb1"; transcript_type "protein_coding"; transcript_name "Phldb1-212"; exon_number 14; exon_id "ENSMUSE00000456181.3"; level 2; protein_id "ENSMUSP00000120208.2"; transcript_support_level "5"; mgi_id "MGI:2143230"; tag "basic"; tag "Ensembl_canonical"; tag "GENCODE_Primary"; havana_gene "OTTMUSG00000033492.1"; havana_transcript "OTTMUST00000084218.1";
chr9	HAVANA	exon	44610853	44610993	0	-	.	gene_id "ENSMUSG00000048537.17"; transcript_id "ENSMUST00000034611.15"; gene_type "protein_coding"; gene_name "Phldb1"; transcript_type "protein_coding"; transcript_name "Phldb1-201"; exon_number 14; exon_id "ENSMUSE00000456181.3"; level 2; protein_id "ENSMUSP00000034611.9"; transcript_support_level "1"; mgi_id "MGI:2143230"; tag "basic"; tag "appris_alternative_2"; tag "CCDS"; ccdsid "CCDS23118.1"; havana_gene "OTTMUSG00000033492.1"; havana_transcript "OTTMUST00000084217.1";
chr9	HAVANA	CDS	44610853	44610993	0	-	0	gene_id "ENSMUSG00000048537.17"; transcript_id "ENSMUST00000034611.15"; gene_type "protein_coding"; gene_name "Phldb1"; transcript_type "protein_coding"; transcript_name "Phldb1-201"; exon_number 14; exon_id "ENSMUSE00000456181.3"; level 2; protein_id "ENSMUSP00000034611.9"; transcript_support_level "1"; mgi_id "MGI:2143230"; tag "basic"; tag "appris_alternative_2"; tag "CCDS"; ccdsid "CCDS23118.1"; havana_gene "OTTMUSG00000033492.1"; havana_transcript "OTTMUST00000084217.1";
chr9	HAVANA	exon	44610853	44610993	0	-	.	gene_id "ENSMUSG00000048537.17"; transcript_id "ENSMUST00000135436.8"; gene_type "protein_coding"; gene_name "Phldb1"; transcript_type "protein_coding"; transcript_name "Phldb1-211"; exon_number 3; exon_id "ENSMUSE00000456181.3"; level 2; protein_id "ENSMUSP00000120023.2"; transcript_support_level "1"; mgi_id "MGI:2143230"; tag "basic"; havana_gene "OTTMUSG00000033492.1"; havana_transcript "OTTMUST00000084219.1";
chr9	HAVANA	CDS	44610853	44610993	0	-	0	gene_id "ENSMUSG00000048537.17"; transcript_id "ENSMUST00000135436.8"; gene_type "protein_coding"; gene_name "Phldb1"; transcript_type "protein_coding"; transcript_name "Phldb1-211"; exon_number 3; exon_id "ENSMUSE00000456181.3"; level 2; protein_id "ENSMUSP00000120023.2"; transcript_support_level "1"; mgi_id "MGI:2143230"; tag "basic"; havana_gene "OTTMUSG00000033492.1"; havana_transcript "OTTMUST00000084219.1";
chr9	HAVANA	exon	44610853	44610993	0	-	.	gene_id "ENSMUSG00000048537.17"; transcript_id "ENSMUST00000148344.8"; gene_type "protein_coding"; gene_name "Phldb1"; transcript_type "protein_coding"; transcript_name "Phldb1-215"; exon_number 9; exon_id "ENSMUSE00000456181.3"; level 2; protein_id "ENSMUSP00000121809.2"; transcript_support_level "5"; mgi_id "MGI:2143230"; tag "mRNA_start_NF"; tag "cds_start_NF"; havana_gene "OTTMUSG00000033492.1"; havana_transcript "OTTMUST00000084224.1";
chr9	HAVANA	CDS	44610853	44610993	0	-	0	gene_id "ENSMUSG00000048537.17"; transcript_id "ENSMUST00000148344.8"; gene_type "protein_coding"; gene_name "Phldb1"; transcript_type "protein_coding"; transcript_name "Phldb1-215"; exon_number 9; exon_id "ENSMUSE00000456181.3"; level 2; protein_id "ENSMUSP00000121809.2"; transcript_support_level "5"; mgi_id "MGI:2143230"; tag "mRNA_start_NF"; tag "cds_start_NF"; havana_gene "OTTMUSG00000033492.1"; havana_transcript "OTTMUST00000084224.1";
chr9	HAVANA	exon	44610853	44610993	0	-	.	gene_id "ENSMUSG00000048537.17"; transcript_id "ENSMUST00000134465.8"; gene_type "protein_coding"; gene_name "Phldb1"; transcript_type "protein_coding"; transcript_name "Phldb1-210"; exon_number 12; exon_id "ENSMUSE00000456181.3"; level 2; protein_id "ENSMUSP00000117395.2"; transcript_support_level "5"; mgi_id "MGI:2143230"; tag "basic"; tag "appris_principal_4"; havana_gene "OTTMUSG00000033492.1"; havana_transcript "OTTMUST00000084223.1";
chr9	HAVANA	CDS	44610853	44610993	0	-	0	gene_id "ENSMUSG00000048537.17"; transcript_id "ENSMUST00000134465.8"; gene_type "protein_coding"; gene_name "Phldb1"; transcript_type "protein_coding"; transcript_name "Phldb1-210"; exon_number 12; exon_id "ENSMUSE00000456181.3"; level 2; protein_id "ENSMUSP00000117395.2"; transcript_support_level "5"; mgi_id "MGI:2143230"; tag "basic"; tag "appris_principal_4"; havana_gene "OTTMUSG00000033492.1"; havana_transcript "OTTMUST00000084223.1";
chr9	HAVANA	exon	44610853	44610993	0	-	.	gene_id "ENSMUSG00000048537.17"; transcript_id "ENSMUST00000123310.8"; gene_type "protein_coding"; gene_name "Phldb1"; transcript_type "protein_coding"; transcript_name "Phldb1-204"; exon_number 3; exon_id "ENSMUSE00000456181.3"; level 2; protein_id "ENSMUSP00000122374.2"; transcript_support_level "2"; mgi_id "MGI:2143230"; tag "mRNA_start_NF"; tag "mRNA_end_NF"; tag "cds_start_NF"; tag "cds_end_NF"; havana_gene "OTTMUSG00000033492.1"; havana_transcript "OTTMUST00000084236.1";
chr9	HAVANA	CDS	44610853	44610993	0	-	0	gene_id "ENSMUSG00000048537.17"; transcript_id "ENSMUST00000123310.8"; gene_type "protein_coding"; gene_name "Phldb1"; transcript_type "protein_coding"; transcript_name "Phldb1-204"; exon_number 3; exon_id "ENSMUSE00000456181.3"; level 2; protein_id "ENSMUSP00000122374.2"; transcript_support_level "2"; mgi_id "MGI:2143230"; tag "mRNA_start_NF"; tag "mRNA_end_NF"; tag "cds_start_NF"; tag "cds_end_NF"; havana_gene "OTTMUSG00000033492.1"; havana_transcript "OTTMUST00000084236.1";
chr9	HAVANA	exon	44610853	44610993	0	-	.	gene_id "ENSMUSG00000048537.17"; transcript_id "ENSMUST00000154723.3"; gene_type "protein_coding"; gene_name "Phldb1"; transcript_type "protein_coding"; transcript_name "Phldb1-217"; exon_number 7; exon_id "ENSMUSE00000456181.3"; level 2; protein_id "ENSMUSP00000116987.3"; transcript_support_level "5"; mgi_id "MGI:2143230"; tag "mRNA_start_NF"; tag "mRNA_end_NF"; tag "cds_start_NF"; tag "cds_end_NF"; havana_gene "OTTMUSG00000033492.1"; havana_transcript "OTTMUST00000084234.1";
chr9	HAVANA	CDS	44610853	44610993	0	-	0	gene_id "ENSMUSG00000048537.17"; transcript_id "ENSMUST00000154723.3"; gene_type "protein_coding"; gene_name "Phldb1"; transcript_type "protein_coding"; transcript_name "Phldb1-217"; exon_number 7; exon_id "ENSMUSE00000456181.3"; level 2; protein_id "ENSMUSP00000116987.3"; transcript_support_level "5"; mgi_id "MGI:2143230"; tag "mRNA_start_NF"; tag "mRNA_end_NF"; tag "cds_start_NF"; tag "cds_end_NF"; havana_gene "OTTMUSG00000033492.1"; havana_transcript "OTTMUST00000084234.1";
chr9	ENSEMBL_gcm37	exon	44610853	44610993	13.3451042891821	-	.	gene_id "ENSMUSG00000048537.17"; transcript_id "ENSMUSG00000048537.17_tx_72"; exon_id "chr9_44610853_44610993_-"; exonnum "16"; txlen "5771";
chr9	ENSEMBL_gcm37	exon	44610853	44610993	11.5900752551535	-	.	gene_id "ENSMUSG00000048537.17"; transcript_id "ENSMUSG00000048537.17_tx_76"; exon_id "chr9_44610853_44610993_-"; exonnum "13"; txlen "5476";
chr9	ENSEMBL_gcm37	exon	44610853	44610993	10.4285689215273	-	.	gene_id "ENSMUSG00000048537.17"; transcript_id "ENSMUSG00000048537.17_tx_79"; exon_id "chr9_44610853_44610993_-"; exonnum "16"; txlen "5804";
chr9	ENSEMBL_gcm37	exon	44610853	44610993	10.0168632484992	-	.	gene_id "ENSMUSG00000048537.17"; transcript_id "ENSMUSG00000048537.17_tx_80"; exon_id "chr9_44610853_44610993_-"; exonnum "13"; txlen "5509";
chr9	ENSEMBL_gcm37	exon	44610853	44610993	9.64161729144732	-	.	gene_id "ENSMUSG00000048537.17"; transcript_id "ENSMUSG00000048537.17_tx_81"; exon_id "chr9_44610853_44610993_-"; exonnum "17"; txlen "5978";
chr9	ENSEMBL_gcm37	exon	44610853	44610993	9.31138119694264	-	.	gene_id "ENSMUSG00000048537.17"; transcript_id "ENSMUSG00000048537.17_tx_83"; exon_id "chr9_44610853_44610993_-"; exonnum "17"; txlen "5945";
chr9	ENSEMBL_gcm37	exon	44610853	44610993	9.03529812670499	-	.	gene_id "ENSMUSG00000048537.17"; transcript_id "ENSMUSG00000048537.17_tx_85"; exon_id "chr9_44610853_44610993_-"; exonnum "13"; txlen "5521";
chr9	ENSEMBL_gcm37	exon	44610853	44610993	8.78684785633573	-	.	gene_id "ENSMUSG00000048537.17"; transcript_id "ENSMUSG00000048537.17_tx_87"; exon_id "chr9_44610853_44610993_-"; exonnum "17"; txlen "5978";
chr9	ENSEMBL_gcm37	exon	44610853	44610993	8.78684785633573	-	.	gene_id "ENSMUSG00000048537.17"; transcript_id "ENSMUSG00000048537.17_tx_88"; exon_id "chr9_44610853_44610993_-"; exonnum "17"; txlen "6011";
chr9	ENSEMBL_gcm37	exon	44610853	44610993	8.13849630115979	-	.	gene_id "ENSMUSG00000048537.17"; transcript_id "ENSMUSG00000048537.17_tx_89"; exon_id "chr9_44610853_44610993_-"; exonnum "13"; txlen "5554";
chr9	ENSEMBL_gcm37	exon	44610853	44610993	7.95903036878277	-	.	gene_id "ENSMUSG00000048537.17"; transcript_id "ENSMUSG00000048537.17_tx_90"; exon_id "chr9_44610853_44610993_-"; exonnum "16"; txlen "5816";
chr9	ENSEMBL_gcm37	exon	44610853	44610993	7.73864705444305	-	.	gene_id "ENSMUSG00000048537.17"; transcript_id "ENSMUSG00000048537.17_tx_91"; exon_id "chr9_44610853_44610993_-"; exonnum "14"; txlen "5605";
chr9	ENSEMBL_gcm37	exon	44610853	44610993	0.253608320677924	-	.	gene_id "ENSMUSG00000048537.17"; transcript_id "ENSMUSG00000048537.17_tx_94"; exon_id "chr9_44610853_44610993_-"; exonnum "17"; txlen "6045";
chr9	ENSEMBL_gcm37	exon	44610853	44610993	0.253608320677924	-	.	gene_id "ENSMUSG00000048537.17"; transcript_id "ENSMUSG00000048537.17_tx_95"; exon_id "chr9_44610853_44610993_-"; exonnum "17"; txlen "6078";
chr9	HAVANA	exon	44612243	44612383	0	-	.	gene_id "ENSMUSG00000048537.17"; transcript_id "ENSMUST00000147495.8"; gene_type "protein_coding"; gene_name "Phldb1"; transcript_type "protein_coding"; transcript_name "Phldb1-214"; exon_number 12; exon_id "ENSMUSE00000343628.2"; level 2; protein_id "ENSMUSP00000122661.2"; transcript_support_level "5"; mgi_id "MGI:2143230"; tag "basic"; havana_gene "OTTMUSG00000033492.1"; havana_transcript "OTTMUST00000084222.1";
chr9	HAVANA	CDS	44612243	44612383	0	-	0	gene_id "ENSMUSG00000048537.17"; transcript_id "ENSMUST00000147495.8"; gene_type "protein_coding"; gene_name "Phldb1"; transcript_type "protein_coding"; transcript_name "Phldb1-214"; exon_number 12; exon_id "ENSMUSE00000343628.2"; level 2; protein_id "ENSMUSP00000122661.2"; transcript_support_level "5"; mgi_id "MGI:2143230"; tag "basic"; havana_gene "OTTMUSG00000033492.1"; havana_transcript "OTTMUST00000084222.1";
chr9	HAVANA	exon	44612243	44612383	0	-	.	gene_id "ENSMUSG00000048537.17"; transcript_id "ENSMUST00000138356.8"; gene_type "protein_coding"; gene_name "Phldb1"; transcript_type "protein_coding"; transcript_name "Phldb1-212"; exon_number 13; exon_id "ENSMUSE00000343628.2"; level 2; protein_id "ENSMUSP00000120208.2"; transcript_support_level "5"; mgi_id "MGI:2143230"; tag "basic"; tag "Ensembl_canonical"; tag "GENCODE_Primary"; havana_gene "OTTMUSG00000033492.1"; havana_transcript "OTTMUST00000084218.1";
chr9	HAVANA	CDS	44612243	44612383	0	-	0	gene_id "ENSMUSG00000048537.17"; transcript_id "ENSMUST00000138356.8"; gene_type "protein_coding"; gene_name "Phldb1"; transcript_type "protein_coding"; transcript_name "Phldb1-212"; exon_number 13; exon_id "ENSMUSE00000343628.2"; level 2; protein_id "ENSMUSP00000120208.2"; transcript_support_level "5"; mgi_id "MGI:2143230"; tag "basic"; tag "Ensembl_canonical"; tag "GENCODE_Primary"; havana_gene "OTTMUSG00000033492.1"; havana_transcript "OTTMUST00000084218.1";
chr9	HAVANA	exon	44612243	44612383	0	-	.	gene_id "ENSMUSG00000048537.17"; transcript_id "ENSMUST00000034611.15"; gene_type "protein_coding"; gene_name "Phldb1"; transcript_type "protein_coding"; transcript_name "Phldb1-201"; exon_number 13; exon_id "ENSMUSE00000343628.2"; level 2; protein_id "ENSMUSP00000034611.9"; transcript_support_level "1"; mgi_id "MGI:2143230"; tag "basic"; tag "appris_alternative_2"; tag "CCDS"; ccdsid "CCDS23118.1"; havana_gene "OTTMUSG00000033492.1"; havana_transcript "OTTMUST00000084217.1";
chr9	HAVANA	CDS	44612243	44612383	0	-	0	gene_id "ENSMUSG00000048537.17"; transcript_id "ENSMUST00000034611.15"; gene_type "protein_coding"; gene_name "Phldb1"; transcript_type "protein_coding"; transcript_name "Phldb1-201"; exon_number 13; exon_id "ENSMUSE00000343628.2"; level 2; protein_id "ENSMUSP00000034611.9"; transcript_support_level "1"; mgi_id "MGI:2143230"; tag "basic"; tag "appris_alternative_2"; tag "CCDS"; ccdsid "CCDS23118.1"; havana_gene "OTTMUSG00000033492.1"; havana_transcript "OTTMUST00000084217.1";
chr9	HAVANA	exon	44612243	44612383	0	-	.	gene_id "ENSMUSG00000048537.17"; transcript_id "ENSMUST00000135436.8"; gene_type "protein_coding"; gene_name "Phldb1"; transcript_type "protein_coding"; transcript_name "Phldb1-211"; exon_number 2; exon_id "ENSMUSE00000343628.2"; level 2; protein_id "ENSMUSP00000120023.2"; transcript_support_level "1"; mgi_id "MGI:2143230"; tag "basic"; havana_gene "OTTMUSG00000033492.1"; havana_transcript "OTTMUST00000084219.1";
chr9	HAVANA	CDS	44612243	44612383	0	-	0	gene_id "ENSMUSG00000048537.17"; transcript_id "ENSMUST00000135436.8"; gene_type "protein_coding"; gene_name "Phldb1"; transcript_type "protein_coding"; transcript_name "Phldb1-211"; exon_number 2; exon_id "ENSMUSE00000343628.2"; level 2; protein_id "ENSMUSP00000120023.2"; transcript_support_level "1"; mgi_id "MGI:2143230"; tag "basic"; havana_gene "OTTMUSG00000033492.1"; havana_transcript "OTTMUST00000084219.1";
chr9	HAVANA	exon	44612243	44612383	0	-	.	gene_id "ENSMUSG00000048537.17"; transcript_id "ENSMUST00000148344.8"; gene_type "protein_coding"; gene_name "Phldb1"; transcript_type "protein_coding"; transcript_name "Phldb1-215"; exon_number 8; exon_id "ENSMUSE00000343628.2"; level 2; protein_id "ENSMUSP00000121809.2"; transcript_support_level "5"; mgi_id "MGI:2143230"; tag "mRNA_start_NF"; tag "cds_start_NF"; havana_gene "OTTMUSG00000033492.1"; havana_transcript "OTTMUST00000084224.1";
chr9	HAVANA	CDS	44612243	44612383	0	-	0	gene_id "ENSMUSG00000048537.17"; transcript_id "ENSMUST00000148344.8"; gene_type "protein_coding"; gene_name "Phldb1"; transcript_type "protein_coding"; transcript_name "Phldb1-215"; exon_number 8; exon_id "ENSMUSE00000343628.2"; level 2; protein_id "ENSMUSP00000121809.2"; transcript_support_level "5"; mgi_id "MGI:2143230"; tag "mRNA_start_NF"; tag "cds_start_NF"; havana_gene "OTTMUSG00000033492.1"; havana_transcript "OTTMUST00000084224.1";
chr9	HAVANA	exon	44612243	44612383	0	-	.	gene_id "ENSMUSG00000048537.17"; transcript_id "ENSMUST00000154723.3"; gene_type "protein_coding"; gene_name "Phldb1"; transcript_type "protein_coding"; transcript_name "Phldb1-217"; exon_number 6; exon_id "ENSMUSE00000343628.2"; level 2; protein_id "ENSMUSP00000116987.3"; transcript_support_level "5"; mgi_id "MGI:2143230"; tag "mRNA_start_NF"; tag "mRNA_end_NF"; tag "cds_start_NF"; tag "cds_end_NF"; havana_gene "OTTMUSG00000033492.1"; havana_transcript "OTTMUST00000084234.1";
chr9	HAVANA	CDS	44612243	44612383	0	-	0	gene_id "ENSMUSG00000048537.17"; transcript_id "ENSMUST00000154723.3"; gene_type "protein_coding"; gene_name "Phldb1"; transcript_type "protein_coding"; transcript_name "Phldb1-217"; exon_number 6; exon_id "ENSMUSE00000343628.2"; level 2; protein_id "ENSMUSP00000116987.3"; transcript_support_level "5"; mgi_id "MGI:2143230"; tag "mRNA_start_NF"; tag "mRNA_end_NF"; tag "cds_start_NF"; tag "cds_end_NF"; havana_gene "OTTMUSG00000033492.1"; havana_transcript "OTTMUST00000084234.1";
chr9	ENSEMBL_gcm37	exon	44612243	44612383	13.3451042891821	-	.	gene_id "ENSMUSG00000048537.17"; transcript_id "ENSMUSG00000048537.17_tx_72"; exon_id "chr9_44612243_44612383_-"; exonnum "15"; txlen "5771";
chr9	ENSEMBL_gcm37	exon	44612243	44612383	11.5900752551535	-	.	gene_id "ENSMUSG00000048537.17"; transcript_id "ENSMUSG00000048537.17_tx_76"; exon_id "chr9_44612243_44612383_-"; exonnum "12"; txlen "5476";
chr9	ENSEMBL_gcm37	exon	44612243	44612383	10.4285689215273	-	.	gene_id "ENSMUSG00000048537.17"; transcript_id "ENSMUSG00000048537.17_tx_79"; exon_id "chr9_44612243_44612383_-"; exonnum "15"; txlen "5804";
chr9	ENSEMBL_gcm37	exon	44612243	44612383	10.0168632484992	-	.	gene_id "ENSMUSG00000048537.17"; transcript_id "ENSMUSG00000048537.17_tx_80"; exon_id "chr9_44612243_44612383_-"; exonnum "12"; txlen "5509";
chr9	ENSEMBL_gcm37	exon	44612243	44612383	9.64161729144732	-	.	gene_id "ENSMUSG00000048537.17"; transcript_id "ENSMUSG00000048537.17_tx_81"; exon_id "chr9_44612243_44612383_-"; exonnum "16"; txlen "5978";
chr9	ENSEMBL_gcm37	exon	44612243	44612383	9.31138119694264	-	.	gene_id "ENSMUSG00000048537.17"; transcript_id "ENSMUSG00000048537.17_tx_83"; exon_id "chr9_44612243_44612383_-"; exonnum "16"; txlen "5945";
chr9	ENSEMBL_gcm37	exon	44612243	44612383	9.03529812670499	-	.	gene_id "ENSMUSG00000048537.17"; transcript_id "ENSMUSG00000048537.17_tx_85"; exon_id "chr9_44612243_44612383_-"; exonnum "12"; txlen "5521";
chr9	ENSEMBL_gcm37	exon	44612243	44612383	8.78684785633573	-	.	gene_id "ENSMUSG00000048537.17"; transcript_id "ENSMUSG00000048537.17_tx_87"; exon_id "chr9_44612243_44612383_-"; exonnum "16"; txlen "5978";
chr9	ENSEMBL_gcm37	exon	44612243	44612383	8.78684785633573	-	.	gene_id "ENSMUSG00000048537.17"; transcript_id "ENSMUSG00000048537.17_tx_88"; exon_id "chr9_44612243_44612383_-"; exonnum "16"; txlen "6011";
chr9	ENSEMBL_gcm37	exon	44612243	44612383	8.13849630115979	-	.	gene_id "ENSMUSG00000048537.17"; transcript_id "ENSMUSG00000048537.17_tx_89"; exon_id "chr9_44612243_44612383_-"; exonnum "12"; txlen "5554";
chr9	ENSEMBL_gcm37	exon	44612243	44612383	7.95903036878277	-	.	gene_id "ENSMUSG00000048537.17"; transcript_id "ENSMUSG00000048537.17_tx_90"; exon_id "chr9_44612243_44612383_-"; exonnum "15"; txlen "5816";
chr9	ENSEMBL_gcm37	exon	44612243	44612383	7.73864705444305	-	.	gene_id "ENSMUSG00000048537.17"; transcript_id "ENSMUSG00000048537.17_tx_91"; exon_id "chr9_44612243_44612383_-"; exonnum "13"; txlen "5605";
chr9	ENSEMBL_gcm37	exon	44612243	44612383	0.253608320677924	-	.	gene_id "ENSMUSG00000048537.17"; transcript_id "ENSMUSG00000048537.17_tx_94"; exon_id "chr9_44612243_44612383_-"; exonnum "16"; txlen "6045";
chr9	ENSEMBL_gcm37	exon	44612243	44612383	0.253608320677924	-	.	gene_id "ENSMUSG00000048537.17"; transcript_id "ENSMUSG00000048537.17_tx_95"; exon_id "chr9_44612243_44612383_-"; exonnum "16"; txlen "6078";
chr9	HAVANA	CDS	44612800	44612922	0	-	0	gene_id "ENSMUSG00000048537.17"; transcript_id "ENSMUST00000135436.8"; gene_type "protein_coding"; gene_name "Phldb1"; transcript_type "protein_coding"; transcript_name "Phldb1-211"; exon_number 1; exon_id "ENSMUSE00000750797.2"; level 2; protein_id "ENSMUSP00000120023.2"; transcript_support_level "1"; mgi_id "MGI:2143230"; tag "basic"; havana_gene "OTTMUSG00000033492.1"; havana_transcript "OTTMUST00000084219.1";
chr9	HAVANA	exon	44612800	44612967	0	-	.	gene_id "ENSMUSG00000048537.17"; transcript_id "ENSMUST00000138356.8"; gene_type "protein_coding"; gene_name "Phldb1"; transcript_type "protein_coding"; transcript_name "Phldb1-212"; exon_number 12; exon_id "ENSMUSE00000456200.2"; level 2; protein_id "ENSMUSP00000120208.2"; transcript_support_level "5"; mgi_id "MGI:2143230"; tag "basic"; tag "Ensembl_canonical"; tag "GENCODE_Primary"; havana_gene "OTTMUSG00000033492.1"; havana_transcript "OTTMUST00000084218.1";
chr9	HAVANA	CDS	44612800	44612967	0	-	0	gene_id "ENSMUSG00000048537.17"; transcript_id "ENSMUST00000138356.8"; gene_type "protein_coding"; gene_name "Phldb1"; transcript_type "protein_coding"; transcript_name "Phldb1-212"; exon_number 12; exon_id "ENSMUSE00000456200.2"; level 2; protein_id "ENSMUSP00000120208.2"; transcript_support_level "5"; mgi_id "MGI:2143230"; tag "basic"; tag "Ensembl_canonical"; tag "GENCODE_Primary"; havana_gene "OTTMUSG00000033492.1"; havana_transcript "OTTMUST00000084218.1";
chr9	ENSEMBL_gcm37	exon	44612800	44612967	13.3451042891821	-	.	gene_id "ENSMUSG00000048537.17"; transcript_id "ENSMUSG00000048537.17_tx_72"; exon_id "chr9_44612800_44612967_-"; exonnum "14"; txlen "5771";
chr9	ENSEMBL_gcm37	exon	44612800	44612967	11.5900752551535	-	.	gene_id "ENSMUSG00000048537.17"; transcript_id "ENSMUSG00000048537.17_tx_76"; exon_id "chr9_44612800_44612967_-"; exonnum "11"; txlen "5476";
chr9	ENSEMBL_gcm37	exon	44612800	44612967	10.4285689215273	-	.	gene_id "ENSMUSG00000048537.17"; transcript_id "ENSMUSG00000048537.17_tx_79"; exon_id "chr9_44612800_44612967_-"; exonnum "14"; txlen "5804";
chr9	ENSEMBL_gcm37	exon	44612800	44612967	10.0168632484992	-	.	gene_id "ENSMUSG00000048537.17"; transcript_id "ENSMUSG00000048537.17_tx_80"; exon_id "chr9_44612800_44612967_-"; exonnum "11"; txlen "5509";
chr9	ENSEMBL_gcm37	exon	44612800	44612967	9.64161729144732	-	.	gene_id "ENSMUSG00000048537.17"; transcript_id "ENSMUSG00000048537.17_tx_81"; exon_id "chr9_44612800_44612967_-"; exonnum "15"; txlen "5978";
chr9	ENSEMBL_gcm37	exon	44612800	44612967	9.31138119694264	-	.	gene_id "ENSMUSG00000048537.17"; transcript_id "ENSMUSG00000048537.17_tx_83"; exon_id "chr9_44612800_44612967_-"; exonnum "15"; txlen "5945";
chr9	ENSEMBL_gcm37	exon	44612800	44612967	9.03529812670499	-	.	gene_id "ENSMUSG00000048537.17"; transcript_id "ENSMUSG00000048537.17_tx_85"; exon_id "chr9_44612800_44612967_-"; exonnum "11"; txlen "5521";
chr9	ENSEMBL_gcm37	exon	44612800	44612967	8.78684785633573	-	.	gene_id "ENSMUSG00000048537.17"; transcript_id "ENSMUSG00000048537.17_tx_87"; exon_id "chr9_44612800_44612967_-"; exonnum "15"; txlen "5978";
chr9	ENSEMBL_gcm37	exon	44612800	44612967	8.78684785633573	-	.	gene_id "ENSMUSG00000048537.17"; transcript_id "ENSMUSG00000048537.17_tx_88"; exon_id "chr9_44612800_44612967_-"; exonnum "15"; txlen "6011";
chr9	ENSEMBL_gcm37	exon	44612800	44612967	8.13849630115979	-	.	gene_id "ENSMUSG00000048537.17"; transcript_id "ENSMUSG00000048537.17_tx_89"; exon_id "chr9_44612800_44612967_-"; exonnum "11"; txlen "5554";
chr9	ENSEMBL_gcm37	exon	44612800	44612967	7.95903036878277	-	.	gene_id "ENSMUSG00000048537.17"; transcript_id "ENSMUSG00000048537.17_tx_90"; exon_id "chr9_44612800_44612967_-"; exonnum "14"; txlen "5816";
chr9	ENSEMBL_gcm37	exon	44612800	44612967	7.73864705444305	-	.	gene_id "ENSMUSG00000048537.17"; transcript_id "ENSMUSG00000048537.17_tx_91"; exon_id "chr9_44612800_44612967_-"; exonnum "12"; txlen "5605";
chr9	ENSEMBL_gcm37	exon	44612800	44612967	0.253608320677924	-	.	gene_id "ENSMUSG00000048537.17"; transcript_id "ENSMUSG00000048537.17_tx_94"; exon_id "chr9_44612800_44612967_-"; exonnum "15"; txlen "6045";
chr9	ENSEMBL_gcm37	exon	44612800	44612967	0.253608320677924	-	.	gene_id "ENSMUSG00000048537.17"; transcript_id "ENSMUSG00000048537.17_tx_95"; exon_id "chr9_44612800_44612967_-"; exonnum "15"; txlen "6078";
chr9	HAVANA	exon	44612800	44613030	0	-	.	gene_id "ENSMUSG00000048537.17"; transcript_id "ENSMUST00000135436.8"; gene_type "protein_coding"; gene_name "Phldb1"; transcript_type "protein_coding"; transcript_name "Phldb1-211"; exon_number 1; exon_id "ENSMUSE00000750797.2"; level 2; protein_id "ENSMUSP00000120023.2"; transcript_support_level "1"; mgi_id "MGI:2143230"; tag "basic"; havana_gene "OTTMUSG00000033492.1"; havana_transcript "OTTMUST00000084219.1";
chr9	HAVANA	start_codon	44612920	44612922	0	-	0	gene_id "ENSMUSG00000048537.17"; transcript_id "ENSMUST00000135436.8"; gene_type "protein_coding"; gene_name "Phldb1"; transcript_type "protein_coding"; transcript_name "Phldb1-211"; exon_number 1; exon_id "ENSMUSE00000750797.2"; level 2; protein_id "ENSMUSP00000120023.2"; transcript_support_level "1"; mgi_id "MGI:2143230"; tag "basic"; havana_gene "OTTMUSG00000033492.1"; havana_transcript "OTTMUST00000084219.1";
chr9	HAVANA	UTR	44612923	44613030	0	-	.	gene_id "ENSMUSG00000048537.17"; transcript_id "ENSMUST00000135436.8"; gene_type "protein_coding"; gene_name "Phldb1"; transcript_type "protein_coding"; transcript_name "Phldb1-211"; exon_number 1; exon_id "ENSMUSE00000750797.2"; level 2; protein_id "ENSMUSP00000120023.2"; transcript_support_level "1"; mgi_id "MGI:2143230"; tag "basic"; havana_gene "OTTMUSG00000033492.1"; havana_transcript "OTTMUST00000084219.1";
chr9	sragcm37_mid	exon	44614390	44614533	13.3451042891821	-	.	gene_id "ENSMUSG00000048537.17"; transcript_id "ENSMUSG00000048537.17_tx_72"; exon_id "chr9_44614390_44614533_-"; exonnum "13"; txlen "5771";
chr9	sragcm37_mid	exon	44614390	44614533	11.5900752551535	-	.	gene_id "ENSMUSG00000048537.17"; transcript_id "ENSMUSG00000048537.17_tx_76"; exon_id "chr9_44614390_44614533_-"; exonnum "10"; txlen "5476";
chr9	sragcm37_mid	exon	44614390	44614533	10.4285689215273	-	.	gene_id "ENSMUSG00000048537.17"; transcript_id "ENSMUSG00000048537.17_tx_79"; exon_id "chr9_44614390_44614533_-"; exonnum "13"; txlen "5804";
chr9	sragcm37_mid	exon	44614390	44614533	10.0168632484992	-	.	gene_id "ENSMUSG00000048537.17"; transcript_id "ENSMUSG00000048537.17_tx_80"; exon_id "chr9_44614390_44614533_-"; exonnum "10"; txlen "5509";
chr9	sragcm37_mid	exon	44614390	44614533	9.64161729144732	-	.	gene_id "ENSMUSG00000048537.17"; transcript_id "ENSMUSG00000048537.17_tx_81"; exon_id "chr9_44614390_44614533_-"; exonnum "14"; txlen "5978";
chr9	sragcm37_mid	exon	44614390	44614533	9.31138119694264	-	.	gene_id "ENSMUSG00000048537.17"; transcript_id "ENSMUSG00000048537.17_tx_83"; exon_id "chr9_44614390_44614533_-"; exonnum "14"; txlen "5945";
chr9	sragcm37_mid	exon	44614390	44614533	9.03529812670499	-	.	gene_id "ENSMUSG00000048537.17"; transcript_id "ENSMUSG00000048537.17_tx_85"; exon_id "chr9_44614390_44614533_-"; exonnum "10"; txlen "5521";
chr9	sragcm37_mid	exon	44614390	44614533	8.78684785633573	-	.	gene_id "ENSMUSG00000048537.17"; transcript_id "ENSMUSG00000048537.17_tx_87"; exon_id "chr9_44614390_44614533_-"; exonnum "14"; txlen "5978";
chr9	sragcm37_mid	exon	44614390	44614533	8.78684785633573	-	.	gene_id "ENSMUSG00000048537.17"; transcript_id "ENSMUSG00000048537.17_tx_88"; exon_id "chr9_44614390_44614533_-"; exonnum "14"; txlen "6011";
chr9	sragcm37_mid	exon	44614390	44614533	8.13849630115979	-	.	gene_id "ENSMUSG00000048537.17"; transcript_id "ENSMUSG00000048537.17_tx_89"; exon_id "chr9_44614390_44614533_-"; exonnum "10"; txlen "5554";
chr9	sragcm37_mid	exon	44614390	44614533	7.95903036878277	-	.	gene_id "ENSMUSG00000048537.17"; transcript_id "ENSMUSG00000048537.17_tx_90"; exon_id "chr9_44614390_44614533_-"; exonnum "13"; txlen "5816";
chr9	sragcm37_mid	exon	44614390	44614533	7.73864705444305	-	.	gene_id "ENSMUSG00000048537.17"; transcript_id "ENSMUSG00000048537.17_tx_91"; exon_id "chr9_44614390_44614533_-"; exonnum "11"; txlen "5605";
chr9	sragcm37_mid	exon	44614390	44614533	0.253608320677924	-	.	gene_id "ENSMUSG00000048537.17"; transcript_id "ENSMUSG00000048537.17_tx_94"; exon_id "chr9_44614390_44614533_-"; exonnum "14"; txlen "6045";
chr9	sragcm37_mid	exon	44614390	44614533	0.253608320677924	-	.	gene_id "ENSMUSG00000048537.17"; transcript_id "ENSMUSG00000048537.17_tx_95"; exon_id "chr9_44614390_44614533_-"; exonnum "14"; txlen "6078";
chr9	HAVANA	exon	44614870	44615189	0	-	.	gene_id "ENSMUSG00000048537.17"; transcript_id "ENSMUST00000123123.2"; gene_type "protein_coding"; gene_name "Phldb1"; transcript_type "nonsense_mediated_decay"; transcript_name "Phldb1-203"; exon_number 4; exon_id "ENSMUSE00000783908.2"; level 2; protein_id "ENSMUSP00000122071.2"; transcript_support_level "3"; mgi_id "MGI:2143230"; tag "mRNA_start_NF"; tag "cds_start_NF"; havana_gene "OTTMUSG00000033492.1"; havana_transcript "OTTMUST00000084235.1";
chr9	HAVANA	UTR	44614870	44615189	0	-	.	gene_id "ENSMUSG00000048537.17"; transcript_id "ENSMUST00000123123.2"; gene_type "protein_coding"; gene_name "Phldb1"; transcript_type "nonsense_mediated_decay"; transcript_name "Phldb1-203"; exon_number 4; exon_id "ENSMUSE00000783908.2"; level 2; protein_id "ENSMUSP00000122071.2"; transcript_support_level "3"; mgi_id "MGI:2143230"; tag "mRNA_start_NF"; tag "cds_start_NF"; havana_gene "OTTMUSG00000033492.1"; havana_transcript "OTTMUST00000084235.1";
chr9	HAVANA	transcript	44614870	44619724	0	-	.	gene_id "ENSMUSG00000048537.17"; transcript_id "ENSMUST00000123123.2"; gene_type "protein_coding"; gene_name "Phldb1"; transcript_type "nonsense_mediated_decay"; transcript_name "Phldb1-203"; level 2; protein_id "ENSMUSP00000122071.2"; transcript_support_level "3"; mgi_id "MGI:2143230"; tag "mRNA_start_NF"; tag "cds_start_NF"; havana_gene "OTTMUSG00000033492.1"; havana_transcript "OTTMUST00000084235.1";
chr9	HAVANA	exon	44615100	44615189	0	-	.	gene_id "ENSMUSG00000048537.17"; transcript_id "ENSMUST00000147495.8"; gene_type "protein_coding"; gene_name "Phldb1"; transcript_type "protein_coding"; transcript_name "Phldb1-214"; exon_number 11; exon_id "ENSMUSE00000456201.2"; level 2; protein_id "ENSMUSP00000122661.2"; transcript_support_level "5"; mgi_id "MGI:2143230"; tag "basic"; havana_gene "OTTMUSG00000033492.1"; havana_transcript "OTTMUST00000084222.1";
chr9	HAVANA	CDS	44615100	44615189	0	-	0	gene_id "ENSMUSG00000048537.17"; transcript_id "ENSMUST00000147495.8"; gene_type "protein_coding"; gene_name "Phldb1"; transcript_type "protein_coding"; transcript_name "Phldb1-214"; exon_number 11; exon_id "ENSMUSE00000456201.2"; level 2; protein_id "ENSMUSP00000122661.2"; transcript_support_level "5"; mgi_id "MGI:2143230"; tag "basic"; havana_gene "OTTMUSG00000033492.1"; havana_transcript "OTTMUST00000084222.1";
chr9	HAVANA	exon	44615100	44615189	0	-	.	gene_id "ENSMUSG00000048537.17"; transcript_id "ENSMUST00000144251.8"; gene_type "protein_coding"; gene_name "Phldb1"; transcript_type "protein_coding"; transcript_name "Phldb1-213"; exon_number 8; exon_id "ENSMUSE00000456201.2"; level 2; protein_id "ENSMUSP00000114773.2"; transcript_support_level "1"; mgi_id "MGI:2143230"; tag "basic"; havana_gene "OTTMUSG00000033492.1"; havana_transcript "OTTMUST00000084220.1";
chr9	HAVANA	CDS	44615100	44615189	0	-	0	gene_id "ENSMUSG00000048537.17"; transcript_id "ENSMUST00000144251.8"; gene_type "protein_coding"; gene_name "Phldb1"; transcript_type "protein_coding"; transcript_name "Phldb1-213"; exon_number 8; exon_id "ENSMUSE00000456201.2"; level 2; protein_id "ENSMUSP00000114773.2"; transcript_support_level "1"; mgi_id "MGI:2143230"; tag "basic"; havana_gene "OTTMUSG00000033492.1"; havana_transcript "OTTMUST00000084220.1";
chr9	HAVANA	exon	44615100	44615189	0	-	.	gene_id "ENSMUSG00000048537.17"; transcript_id "ENSMUST00000156918.8"; gene_type "protein_coding"; gene_name "Phldb1"; transcript_type "protein_coding"; transcript_name "Phldb1-218"; exon_number 7; exon_id "ENSMUSE00000456201.2"; level 2; protein_id "ENSMUSP00000120092.2"; transcript_support_level "5"; mgi_id "MGI:2143230"; tag "basic"; havana_gene "OTTMUSG00000033492.1"; havana_transcript "OTTMUST00000084225.1";
chr9	HAVANA	CDS	44615100	44615189	0	-	0	gene_id "ENSMUSG00000048537.17"; transcript_id "ENSMUST00000156918.8"; gene_type "protein_coding"; gene_name "Phldb1"; transcript_type "protein_coding"; transcript_name "Phldb1-218"; exon_number 7; exon_id "ENSMUSE00000456201.2"; level 2; protein_id "ENSMUSP00000120092.2"; transcript_support_level "5"; mgi_id "MGI:2143230"; tag "basic"; havana_gene "OTTMUSG00000033492.1"; havana_transcript "OTTMUST00000084225.1";
chr9	HAVANA	exon	44615100	44615189	0	-	.	gene_id "ENSMUSG00000048537.17"; transcript_id "ENSMUST00000128326.8"; gene_type "protein_coding"; gene_name "Phldb1"; transcript_type "protein_coding"; transcript_name "Phldb1-207"; exon_number 7; exon_id "ENSMUSE00000456201.2"; level 2; protein_id "ENSMUSP00000119966.2"; transcript_support_level "5"; mgi_id "MGI:2143230"; tag "mRNA_start_NF"; tag "cds_start_NF"; havana_gene "OTTMUSG00000033492.1"; havana_transcript "OTTMUST00000084221.1";
chr9	HAVANA	CDS	44615100	44615189	0	-	0	gene_id "ENSMUSG00000048537.17"; transcript_id "ENSMUST00000128326.8"; gene_type "protein_coding"; gene_name "Phldb1"; transcript_type "protein_coding"; transcript_name "Phldb1-207"; exon_number 7; exon_id "ENSMUSE00000456201.2"; level 2; protein_id "ENSMUSP00000119966.2"; transcript_support_level "5"; mgi_id "MGI:2143230"; tag "mRNA_start_NF"; tag "cds_start_NF"; havana_gene "OTTMUSG00000033492.1"; havana_transcript "OTTMUST00000084221.1";
chr9	HAVANA	exon	44615100	44615189	0	-	.	gene_id "ENSMUSG00000048537.17"; transcript_id "ENSMUST00000138356.8"; gene_type "protein_coding"; gene_name "Phldb1"; transcript_type "protein_coding"; transcript_name "Phldb1-212"; exon_number 11; exon_id "ENSMUSE00000456201.2"; level 2; protein_id "ENSMUSP00000120208.2"; transcript_support_level "5"; mgi_id "MGI:2143230"; tag "basic"; tag "Ensembl_canonical"; tag "GENCODE_Primary"; havana_gene "OTTMUSG00000033492.1"; havana_transcript "OTTMUST00000084218.1";
chr9	HAVANA	CDS	44615100	44615189	0	-	0	gene_id "ENSMUSG00000048537.17"; transcript_id "ENSMUST00000138356.8"; gene_type "protein_coding"; gene_name "Phldb1"; transcript_type "protein_coding"; transcript_name "Phldb1-212"; exon_number 11; exon_id "ENSMUSE00000456201.2"; level 2; protein_id "ENSMUSP00000120208.2"; transcript_support_level "5"; mgi_id "MGI:2143230"; tag "basic"; tag "Ensembl_canonical"; tag "GENCODE_Primary"; havana_gene "OTTMUSG00000033492.1"; havana_transcript "OTTMUST00000084218.1";
chr9	HAVANA	exon	44615100	44615189	0	-	.	gene_id "ENSMUSG00000048537.17"; transcript_id "ENSMUST00000034611.15"; gene_type "protein_coding"; gene_name "Phldb1"; transcript_type "protein_coding"; transcript_name "Phldb1-201"; exon_number 12; exon_id "ENSMUSE00000456201.2"; level 2; protein_id "ENSMUSP00000034611.9"; transcript_support_level "1"; mgi_id "MGI:2143230"; tag "basic"; tag "appris_alternative_2"; tag "CCDS"; ccdsid "CCDS23118.1"; havana_gene "OTTMUSG00000033492.1"; havana_transcript "OTTMUST00000084217.1";
chr9	HAVANA	CDS	44615100	44615189	0	-	0	gene_id "ENSMUSG00000048537.17"; transcript_id "ENSMUST00000034611.15"; gene_type "protein_coding"; gene_name "Phldb1"; transcript_type "protein_coding"; transcript_name "Phldb1-201"; exon_number 12; exon_id "ENSMUSE00000456201.2"; level 2; protein_id "ENSMUSP00000034611.9"; transcript_support_level "1"; mgi_id "MGI:2143230"; tag "basic"; tag "appris_alternative_2"; tag "CCDS"; ccdsid "CCDS23118.1"; havana_gene "OTTMUSG00000033492.1"; havana_transcript "OTTMUST00000084217.1";
chr9	HAVANA	exon	44615100	44615189	0	-	.	gene_id "ENSMUSG00000048537.17"; transcript_id "ENSMUST00000148344.8"; gene_type "protein_coding"; gene_name "Phldb1"; transcript_type "protein_coding"; transcript_name "Phldb1-215"; exon_number 7; exon_id "ENSMUSE00000456201.2"; level 2; protein_id "ENSMUSP00000121809.2"; transcript_support_level "5"; mgi_id "MGI:2143230"; tag "mRNA_start_NF"; tag "cds_start_NF"; havana_gene "OTTMUSG00000033492.1"; havana_transcript "OTTMUST00000084224.1";
chr9	HAVANA	CDS	44615100	44615189	0	-	0	gene_id "ENSMUSG00000048537.17"; transcript_id "ENSMUST00000148344.8"; gene_type "protein_coding"; gene_name "Phldb1"; transcript_type "protein_coding"; transcript_name "Phldb1-215"; exon_number 7; exon_id "ENSMUSE00000456201.2"; level 2; protein_id "ENSMUSP00000121809.2"; transcript_support_level "5"; mgi_id "MGI:2143230"; tag "mRNA_start_NF"; tag "cds_start_NF"; havana_gene "OTTMUSG00000033492.1"; havana_transcript "OTTMUST00000084224.1";
chr9	HAVANA	exon	44615100	44615189	0	-	.	gene_id "ENSMUSG00000048537.17"; transcript_id "ENSMUST00000134465.8"; gene_type "protein_coding"; gene_name "Phldb1"; transcript_type "protein_coding"; transcript_name "Phldb1-210"; exon_number 11; exon_id "ENSMUSE00000456201.2"; level 2; protein_id "ENSMUSP00000117395.2"; transcript_support_level "5"; mgi_id "MGI:2143230"; tag "basic"; tag "appris_principal_4"; havana_gene "OTTMUSG00000033492.1"; havana_transcript "OTTMUST00000084223.1";
chr9	HAVANA	CDS	44615100	44615189	0	-	0	gene_id "ENSMUSG00000048537.17"; transcript_id "ENSMUST00000134465.8"; gene_type "protein_coding"; gene_name "Phldb1"; transcript_type "protein_coding"; transcript_name "Phldb1-210"; exon_number 11; exon_id "ENSMUSE00000456201.2"; level 2; protein_id "ENSMUSP00000117395.2"; transcript_support_level "5"; mgi_id "MGI:2143230"; tag "basic"; tag "appris_principal_4"; havana_gene "OTTMUSG00000033492.1"; havana_transcript "OTTMUST00000084223.1";
chr9	HAVANA	exon	44615100	44615189	0	-	.	gene_id "ENSMUSG00000048537.17"; transcript_id "ENSMUST00000123310.8"; gene_type "protein_coding"; gene_name "Phldb1"; transcript_type "protein_coding"; transcript_name "Phldb1-204"; exon_number 2; exon_id "ENSMUSE00000456201.2"; level 2; protein_id "ENSMUSP00000122374.2"; transcript_support_level "2"; mgi_id "MGI:2143230"; tag "mRNA_start_NF"; tag "mRNA_end_NF"; tag "cds_start_NF"; tag "cds_end_NF"; havana_gene "OTTMUSG00000033492.1"; havana_transcript "OTTMUST00000084236.1";
chr9	HAVANA	CDS	44615100	44615189	0	-	0	gene_id "ENSMUSG00000048537.17"; transcript_id "ENSMUST00000123310.8"; gene_type "protein_coding"; gene_name "Phldb1"; transcript_type "protein_coding"; transcript_name "Phldb1-204"; exon_number 2; exon_id "ENSMUSE00000456201.2"; level 2; protein_id "ENSMUSP00000122374.2"; transcript_support_level "2"; mgi_id "MGI:2143230"; tag "mRNA_start_NF"; tag "mRNA_end_NF"; tag "cds_start_NF"; tag "cds_end_NF"; havana_gene "OTTMUSG00000033492.1"; havana_transcript "OTTMUST00000084236.1";
chr9	HAVANA	exon	44615100	44615189	0	-	.	gene_id "ENSMUSG00000048537.17"; transcript_id "ENSMUST00000154723.3"; gene_type "protein_coding"; gene_name "Phldb1"; transcript_type "protein_coding"; transcript_name "Phldb1-217"; exon_number 5; exon_id "ENSMUSE00000456201.2"; level 2; protein_id "ENSMUSP00000116987.3"; transcript_support_level "5"; mgi_id "MGI:2143230"; tag "mRNA_start_NF"; tag "mRNA_end_NF"; tag "cds_start_NF"; tag "cds_end_NF"; havana_gene "OTTMUSG00000033492.1"; havana_transcript "OTTMUST00000084234.1";
chr9	HAVANA	CDS	44615100	44615189	0	-	0	gene_id "ENSMUSG00000048537.17"; transcript_id "ENSMUST00000154723.3"; gene_type "protein_coding"; gene_name "Phldb1"; transcript_type "protein_coding"; transcript_name "Phldb1-217"; exon_number 5; exon_id "ENSMUSE00000456201.2"; level 2; protein_id "ENSMUSP00000116987.3"; transcript_support_level "5"; mgi_id "MGI:2143230"; tag "mRNA_start_NF"; tag "mRNA_end_NF"; tag "cds_start_NF"; tag "cds_end_NF"; havana_gene "OTTMUSG00000033492.1"; havana_transcript "OTTMUST00000084234.1";
chr9	ENSEMBL_gcm37	exon	44615100	44615189	13.3451042891821	-	.	gene_id "ENSMUSG00000048537.17"; transcript_id "ENSMUSG00000048537.17_tx_72"; exon_id "chr9_44615100_44615189_-"; exonnum "12"; txlen "5771";
chr9	ENSEMBL_gcm37	exon	44615100	44615189	11.5900752551535	-	.	gene_id "ENSMUSG00000048537.17"; transcript_id "ENSMUSG00000048537.17_tx_76"; exon_id "chr9_44615100_44615189_-"; exonnum "9"; txlen "5476";
chr9	ENSEMBL_gcm37	exon	44615100	44615189	10.4285689215273	-	.	gene_id "ENSMUSG00000048537.17"; transcript_id "ENSMUSG00000048537.17_tx_79"; exon_id "chr9_44615100_44615189_-"; exonnum "12"; txlen "5804";
chr9	ENSEMBL_gcm37	exon	44615100	44615189	10.0168632484992	-	.	gene_id "ENSMUSG00000048537.17"; transcript_id "ENSMUSG00000048537.17_tx_80"; exon_id "chr9_44615100_44615189_-"; exonnum "9"; txlen "5509";
chr9	ENSEMBL_gcm37	exon	44615100	44615189	9.64161729144732	-	.	gene_id "ENSMUSG00000048537.17"; transcript_id "ENSMUSG00000048537.17_tx_81"; exon_id "chr9_44615100_44615189_-"; exonnum "13"; txlen "5978";
chr9	ENSEMBL_gcm37	exon	44615100	44615189	9.31138119694264	-	.	gene_id "ENSMUSG00000048537.17"; transcript_id "ENSMUSG00000048537.17_tx_83"; exon_id "chr9_44615100_44615189_-"; exonnum "13"; txlen "5945";
chr9	ENSEMBL_gcm37	exon	44615100	44615189	9.03529812670499	-	.	gene_id "ENSMUSG00000048537.17"; transcript_id "ENSMUSG00000048537.17_tx_85"; exon_id "chr9_44615100_44615189_-"; exonnum "9"; txlen "5521";
chr9	ENSEMBL_gcm37	exon	44615100	44615189	8.78684785633573	-	.	gene_id "ENSMUSG00000048537.17"; transcript_id "ENSMUSG00000048537.17_tx_87"; exon_id "chr9_44615100_44615189_-"; exonnum "13"; txlen "5978";
chr9	ENSEMBL_gcm37	exon	44615100	44615189	8.78684785633573	-	.	gene_id "ENSMUSG00000048537.17"; transcript_id "ENSMUSG00000048537.17_tx_88"; exon_id "chr9_44615100_44615189_-"; exonnum "13"; txlen "6011";
chr9	ENSEMBL_gcm37	exon	44615100	44615189	8.13849630115979	-	.	gene_id "ENSMUSG00000048537.17"; transcript_id "ENSMUSG00000048537.17_tx_89"; exon_id "chr9_44615100_44615189_-"; exonnum "9"; txlen "5554";
chr9	ENSEMBL_gcm37	exon	44615100	44615189	7.95903036878277	-	.	gene_id "ENSMUSG00000048537.17"; transcript_id "ENSMUSG00000048537.17_tx_90"; exon_id "chr9_44615100_44615189_-"; exonnum "12"; txlen "5816";
chr9	ENSEMBL_gcm37	exon	44615100	44615189	7.73864705444305	-	.	gene_id "ENSMUSG00000048537.17"; transcript_id "ENSMUSG00000048537.17_tx_91"; exon_id "chr9_44615100_44615189_-"; exonnum "10"; txlen "5605";
chr9	ENSEMBL_gcm37	exon	44615100	44615189	0.253608320677924	-	.	gene_id "ENSMUSG00000048537.17"; transcript_id "ENSMUSG00000048537.17_tx_94"; exon_id "chr9_44615100_44615189_-"; exonnum "13"; txlen "6045";
chr9	ENSEMBL_gcm37	exon	44615100	44615189	0.253608320677924	-	.	gene_id "ENSMUSG00000048537.17"; transcript_id "ENSMUSG00000048537.17_tx_95"; exon_id "chr9_44615100_44615189_-"; exonnum "13"; txlen "6078";
chr9	HAVANA	exon	44615358	44615405	0	-	.	gene_id "ENSMUSG00000048537.17"; transcript_id "ENSMUST00000123310.8"; gene_type "protein_coding"; gene_name "Phldb1"; transcript_type "protein_coding"; transcript_name "Phldb1-204"; exon_number 1; exon_id "ENSMUSE00000783867.2"; level 2; protein_id "ENSMUSP00000122374.2"; transcript_support_level "2"; mgi_id "MGI:2143230"; tag "mRNA_start_NF"; tag "mRNA_end_NF"; tag "cds_start_NF"; tag "cds_end_NF"; havana_gene "OTTMUSG00000033492.1"; havana_transcript "OTTMUST00000084236.1";
chr9	HAVANA	CDS	44615358	44615405	0	-	0	gene_id "ENSMUSG00000048537.17"; transcript_id "ENSMUST00000123310.8"; gene_type "protein_coding"; gene_name "Phldb1"; transcript_type "protein_coding"; transcript_name "Phldb1-204"; exon_number 1; exon_id "ENSMUSE00000783867.2"; level 2; protein_id "ENSMUSP00000122374.2"; transcript_support_level "2"; mgi_id "MGI:2143230"; tag "mRNA_start_NF"; tag "mRNA_end_NF"; tag "cds_start_NF"; tag "cds_end_NF"; havana_gene "OTTMUSG00000033492.1"; havana_transcript "OTTMUST00000084236.1";
chr9	HAVANA	exon	44615358	44615468	0	-	.	gene_id "ENSMUSG00000048537.17"; transcript_id "ENSMUST00000147495.8"; gene_type "protein_coding"; gene_name "Phldb1"; transcript_type "protein_coding"; transcript_name "Phldb1-214"; exon_number 10; exon_id "ENSMUSE00001274744.2"; level 2; protein_id "ENSMUSP00000122661.2"; transcript_support_level "5"; mgi_id "MGI:2143230"; tag "basic"; havana_gene "OTTMUSG00000033492.1"; havana_transcript "OTTMUST00000084222.1";
chr9	HAVANA	CDS	44615358	44615468	0	-	0	gene_id "ENSMUSG00000048537.17"; transcript_id "ENSMUST00000147495.8"; gene_type "protein_coding"; gene_name "Phldb1"; transcript_type "protein_coding"; transcript_name "Phldb1-214"; exon_number 10; exon_id "ENSMUSE00001274744.2"; level 2; protein_id "ENSMUSP00000122661.2"; transcript_support_level "5"; mgi_id "MGI:2143230"; tag "basic"; havana_gene "OTTMUSG00000033492.1"; havana_transcript "OTTMUST00000084222.1";
chr9	HAVANA	exon	44615358	44615468	0	-	.	gene_id "ENSMUSG00000048537.17"; transcript_id "ENSMUST00000144251.8"; gene_type "protein_coding"; gene_name "Phldb1"; transcript_type "protein_coding"; transcript_name "Phldb1-213"; exon_number 7; exon_id "ENSMUSE00001274744.2"; level 2; protein_id "ENSMUSP00000114773.2"; transcript_support_level "1"; mgi_id "MGI:2143230"; tag "basic"; havana_gene "OTTMUSG00000033492.1"; havana_transcript "OTTMUST00000084220.1";
chr9	HAVANA	CDS	44615358	44615468	0	-	0	gene_id "ENSMUSG00000048537.17"; transcript_id "ENSMUST00000144251.8"; gene_type "protein_coding"; gene_name "Phldb1"; transcript_type "protein_coding"; transcript_name "Phldb1-213"; exon_number 7; exon_id "ENSMUSE00001274744.2"; level 2; protein_id "ENSMUSP00000114773.2"; transcript_support_level "1"; mgi_id "MGI:2143230"; tag "basic"; havana_gene "OTTMUSG00000033492.1"; havana_transcript "OTTMUST00000084220.1";
chr9	HAVANA	exon	44615358	44615468	0	-	.	gene_id "ENSMUSG00000048537.17"; transcript_id "ENSMUST00000156918.8"; gene_type "protein_coding"; gene_name "Phldb1"; transcript_type "protein_coding"; transcript_name "Phldb1-218"; exon_number 6; exon_id "ENSMUSE00001274744.2"; level 2; protein_id "ENSMUSP00000120092.2"; transcript_support_level "5"; mgi_id "MGI:2143230"; tag "basic"; havana_gene "OTTMUSG00000033492.1"; havana_transcript "OTTMUST00000084225.1";
chr9	HAVANA	CDS	44615358	44615468	0	-	0	gene_id "ENSMUSG00000048537.17"; transcript_id "ENSMUST00000156918.8"; gene_type "protein_coding"; gene_name "Phldb1"; transcript_type "protein_coding"; transcript_name "Phldb1-218"; exon_number 6; exon_id "ENSMUSE00001274744.2"; level 2; protein_id "ENSMUSP00000120092.2"; transcript_support_level "5"; mgi_id "MGI:2143230"; tag "basic"; havana_gene "OTTMUSG00000033492.1"; havana_transcript "OTTMUST00000084225.1";
chr9	HAVANA	exon	44615358	44615468	0	-	.	gene_id "ENSMUSG00000048537.17"; transcript_id "ENSMUST00000128326.8"; gene_type "protein_coding"; gene_name "Phldb1"; transcript_type "protein_coding"; transcript_name "Phldb1-207"; exon_number 6; exon_id "ENSMUSE00001274744.2"; level 2; protein_id "ENSMUSP00000119966.2"; transcript_support_level "5"; mgi_id "MGI:2143230"; tag "mRNA_start_NF"; tag "cds_start_NF"; havana_gene "OTTMUSG00000033492.1"; havana_transcript "OTTMUST00000084221.1";
chr9	HAVANA	CDS	44615358	44615468	0	-	0	gene_id "ENSMUSG00000048537.17"; transcript_id "ENSMUST00000128326.8"; gene_type "protein_coding"; gene_name "Phldb1"; transcript_type "protein_coding"; transcript_name "Phldb1-207"; exon_number 6; exon_id "ENSMUSE00001274744.2"; level 2; protein_id "ENSMUSP00000119966.2"; transcript_support_level "5"; mgi_id "MGI:2143230"; tag "mRNA_start_NF"; tag "cds_start_NF"; havana_gene "OTTMUSG00000033492.1"; havana_transcript "OTTMUST00000084221.1";
chr9	HAVANA	exon	44615358	44615468	0	-	.	gene_id "ENSMUSG00000048537.17"; transcript_id "ENSMUST00000138356.8"; gene_type "protein_coding"; gene_name "Phldb1"; transcript_type "protein_coding"; transcript_name "Phldb1-212"; exon_number 10; exon_id "ENSMUSE00001274744.2"; level 2; protein_id "ENSMUSP00000120208.2"; transcript_support_level "5"; mgi_id "MGI:2143230"; tag "basic"; tag "Ensembl_canonical"; tag "GENCODE_Primary"; havana_gene "OTTMUSG00000033492.1"; havana_transcript "OTTMUST00000084218.1";
chr9	HAVANA	CDS	44615358	44615468	0	-	0	gene_id "ENSMUSG00000048537.17"; transcript_id "ENSMUST00000138356.8"; gene_type "protein_coding"; gene_name "Phldb1"; transcript_type "protein_coding"; transcript_name "Phldb1-212"; exon_number 10; exon_id "ENSMUSE00001274744.2"; level 2; protein_id "ENSMUSP00000120208.2"; transcript_support_level "5"; mgi_id "MGI:2143230"; tag "basic"; tag "Ensembl_canonical"; tag "GENCODE_Primary"; havana_gene "OTTMUSG00000033492.1"; havana_transcript "OTTMUST00000084218.1";
chr9	HAVANA	exon	44615358	44615468	0	-	.	gene_id "ENSMUSG00000048537.17"; transcript_id "ENSMUST00000034611.15"; gene_type "protein_coding"; gene_name "Phldb1"; transcript_type "protein_coding"; transcript_name "Phldb1-201"; exon_number 11; exon_id "ENSMUSE00001274744.2"; level 2; protein_id "ENSMUSP00000034611.9"; transcript_support_level "1"; mgi_id "MGI:2143230"; tag "basic"; tag "appris_alternative_2"; tag "CCDS"; ccdsid "CCDS23118.1"; havana_gene "OTTMUSG00000033492.1"; havana_transcript "OTTMUST00000084217.1";
chr9	HAVANA	CDS	44615358	44615468	0	-	0	gene_id "ENSMUSG00000048537.17"; transcript_id "ENSMUST00000034611.15"; gene_type "protein_coding"; gene_name "Phldb1"; transcript_type "protein_coding"; transcript_name "Phldb1-201"; exon_number 11; exon_id "ENSMUSE00001274744.2"; level 2; protein_id "ENSMUSP00000034611.9"; transcript_support_level "1"; mgi_id "MGI:2143230"; tag "basic"; tag "appris_alternative_2"; tag "CCDS"; ccdsid "CCDS23118.1"; havana_gene "OTTMUSG00000033492.1"; havana_transcript "OTTMUST00000084217.1";
chr9	HAVANA	exon	44615358	44615468	0	-	.	gene_id "ENSMUSG00000048537.17"; transcript_id "ENSMUST00000148344.8"; gene_type "protein_coding"; gene_name "Phldb1"; transcript_type "protein_coding"; transcript_name "Phldb1-215"; exon_number 6; exon_id "ENSMUSE00001274744.2"; level 2; protein_id "ENSMUSP00000121809.2"; transcript_support_level "5"; mgi_id "MGI:2143230"; tag "mRNA_start_NF"; tag "cds_start_NF"; havana_gene "OTTMUSG00000033492.1"; havana_transcript "OTTMUST00000084224.1";
chr9	HAVANA	CDS	44615358	44615468	0	-	0	gene_id "ENSMUSG00000048537.17"; transcript_id "ENSMUST00000148344.8"; gene_type "protein_coding"; gene_name "Phldb1"; transcript_type "protein_coding"; transcript_name "Phldb1-215"; exon_number 6; exon_id "ENSMUSE00001274744.2"; level 2; protein_id "ENSMUSP00000121809.2"; transcript_support_level "5"; mgi_id "MGI:2143230"; tag "mRNA_start_NF"; tag "cds_start_NF"; havana_gene "OTTMUSG00000033492.1"; havana_transcript "OTTMUST00000084224.1";
chr9	HAVANA	exon	44615358	44615468	0	-	.	gene_id "ENSMUSG00000048537.17"; transcript_id "ENSMUST00000134465.8"; gene_type "protein_coding"; gene_name "Phldb1"; transcript_type "protein_coding"; transcript_name "Phldb1-210"; exon_number 10; exon_id "ENSMUSE00001274744.2"; level 2; protein_id "ENSMUSP00000117395.2"; transcript_support_level "5"; mgi_id "MGI:2143230"; tag "basic"; tag "appris_principal_4"; havana_gene "OTTMUSG00000033492.1"; havana_transcript "OTTMUST00000084223.1";
chr9	HAVANA	CDS	44615358	44615468	0	-	0	gene_id "ENSMUSG00000048537.17"; transcript_id "ENSMUST00000134465.8"; gene_type "protein_coding"; gene_name "Phldb1"; transcript_type "protein_coding"; transcript_name "Phldb1-210"; exon_number 10; exon_id "ENSMUSE00001274744.2"; level 2; protein_id "ENSMUSP00000117395.2"; transcript_support_level "5"; mgi_id "MGI:2143230"; tag "basic"; tag "appris_principal_4"; havana_gene "OTTMUSG00000033492.1"; havana_transcript "OTTMUST00000084223.1";
chr9	HAVANA	exon	44615358	44615468	0	-	.	gene_id "ENSMUSG00000048537.17"; transcript_id "ENSMUST00000154723.3"; gene_type "protein_coding"; gene_name "Phldb1"; transcript_type "protein_coding"; transcript_name "Phldb1-217"; exon_number 4; exon_id "ENSMUSE00001274744.2"; level 2; protein_id "ENSMUSP00000116987.3"; transcript_support_level "5"; mgi_id "MGI:2143230"; tag "mRNA_start_NF"; tag "mRNA_end_NF"; tag "cds_start_NF"; tag "cds_end_NF"; havana_gene "OTTMUSG00000033492.1"; havana_transcript "OTTMUST00000084234.1";
chr9	HAVANA	CDS	44615358	44615468	0	-	0	gene_id "ENSMUSG00000048537.17"; transcript_id "ENSMUST00000154723.3"; gene_type "protein_coding"; gene_name "Phldb1"; transcript_type "protein_coding"; transcript_name "Phldb1-217"; exon_number 4; exon_id "ENSMUSE00001274744.2"; level 2; protein_id "ENSMUSP00000116987.3"; transcript_support_level "5"; mgi_id "MGI:2143230"; tag "mRNA_start_NF"; tag "mRNA_end_NF"; tag "cds_start_NF"; tag "cds_end_NF"; havana_gene "OTTMUSG00000033492.1"; havana_transcript "OTTMUST00000084234.1";
chr9	HAVANA	exon	44615358	44615468	0	-	.	gene_id "ENSMUSG00000048537.17"; transcript_id "ENSMUST00000123123.2"; gene_type "protein_coding"; gene_name "Phldb1"; transcript_type "nonsense_mediated_decay"; transcript_name "Phldb1-203"; exon_number 3; exon_id "ENSMUSE00001286741.2"; level 2; protein_id "ENSMUSP00000122071.2"; transcript_support_level "3"; mgi_id "MGI:2143230"; tag "mRNA_start_NF"; tag "cds_start_NF"; havana_gene "OTTMUSG00000033492.1"; havana_transcript "OTTMUST00000084235.1";
chr9	HAVANA	UTR	44615358	44615468	0	-	.	gene_id "ENSMUSG00000048537.17"; transcript_id "ENSMUST00000123123.2"; gene_type "protein_coding"; gene_name "Phldb1"; transcript_type "nonsense_mediated_decay"; transcript_name "Phldb1-203"; exon_number 3; exon_id "ENSMUSE00001286741.2"; level 2; protein_id "ENSMUSP00000122071.2"; transcript_support_level "3"; mgi_id "MGI:2143230"; tag "mRNA_start_NF"; tag "cds_start_NF"; havana_gene "OTTMUSG00000033492.1"; havana_transcript "OTTMUST00000084235.1";
chr9	ENSEMBL_gcm37	exon	44615358	44615468	13.3451042891821	-	.	gene_id "ENSMUSG00000048537.17"; transcript_id "ENSMUSG00000048537.17_tx_72"; exon_id "chr9_44615358_44615468_-"; exonnum "11"; txlen "5771";
chr9	ENSEMBL_gcm37	exon	44615358	44615468	11.5900752551535	-	.	gene_id "ENSMUSG00000048537.17"; transcript_id "ENSMUSG00000048537.17_tx_76"; exon_id "chr9_44615358_44615468_-"; exonnum "8"; txlen "5476";
chr9	ENSEMBL_gcm37	exon	44615358	44615468	10.4285689215273	-	.	gene_id "ENSMUSG00000048537.17"; transcript_id "ENSMUSG00000048537.17_tx_79"; exon_id "chr9_44615358_44615468_-"; exonnum "11"; txlen "5804";
chr9	ENSEMBL_gcm37	exon	44615358	44615468	10.0168632484992	-	.	gene_id "ENSMUSG00000048537.17"; transcript_id "ENSMUSG00000048537.17_tx_80"; exon_id "chr9_44615358_44615468_-"; exonnum "8"; txlen "5509";
chr9	ENSEMBL_gcm37	exon	44615358	44615468	9.64161729144732	-	.	gene_id "ENSMUSG00000048537.17"; transcript_id "ENSMUSG00000048537.17_tx_81"; exon_id "chr9_44615358_44615468_-"; exonnum "12"; txlen "5978";
chr9	ENSEMBL_gcm37	exon	44615358	44615468	9.31138119694264	-	.	gene_id "ENSMUSG00000048537.17"; transcript_id "ENSMUSG00000048537.17_tx_83"; exon_id "chr9_44615358_44615468_-"; exonnum "12"; txlen "5945";
chr9	ENSEMBL_gcm37	exon	44615358	44615468	9.03529812670499	-	.	gene_id "ENSMUSG00000048537.17"; transcript_id "ENSMUSG00000048537.17_tx_85"; exon_id "chr9_44615358_44615468_-"; exonnum "8"; txlen "5521";
chr9	ENSEMBL_gcm37	exon	44615358	44615468	8.78684785633573	-	.	gene_id "ENSMUSG00000048537.17"; transcript_id "ENSMUSG00000048537.17_tx_87"; exon_id "chr9_44615358_44615468_-"; exonnum "12"; txlen "5978";
chr9	ENSEMBL_gcm37	exon	44615358	44615468	8.78684785633573	-	.	gene_id "ENSMUSG00000048537.17"; transcript_id "ENSMUSG00000048537.17_tx_88"; exon_id "chr9_44615358_44615468_-"; exonnum "12"; txlen "6011";
chr9	ENSEMBL_gcm37	exon	44615358	44615468	8.13849630115979	-	.	gene_id "ENSMUSG00000048537.17"; transcript_id "ENSMUSG00000048537.17_tx_89"; exon_id "chr9_44615358_44615468_-"; exonnum "8"; txlen "5554";
chr9	ENSEMBL_gcm37	exon	44615358	44615468	7.95903036878277	-	.	gene_id "ENSMUSG00000048537.17"; transcript_id "ENSMUSG00000048537.17_tx_90"; exon_id "chr9_44615358_44615468_-"; exonnum "11"; txlen "5816";
chr9	ENSEMBL_gcm37	exon	44615358	44615468	7.73864705444305	-	.	gene_id "ENSMUSG00000048537.17"; transcript_id "ENSMUSG00000048537.17_tx_91"; exon_id "chr9_44615358_44615468_-"; exonnum "9"; txlen "5605";
chr9	ENSEMBL_gcm37	exon	44615358	44615468	0.253608320677924	-	.	gene_id "ENSMUSG00000048537.17"; transcript_id "ENSMUSG00000048537.17_tx_94"; exon_id "chr9_44615358_44615468_-"; exonnum "12"; txlen "6045";
chr9	ENSEMBL_gcm37	exon	44615358	44615468	0.253608320677924	-	.	gene_id "ENSMUSG00000048537.17"; transcript_id "ENSMUSG00000048537.17_tx_95"; exon_id "chr9_44615358_44615468_-"; exonnum "12"; txlen "6078";
chr9	HAVANA	exon	44619182	44619337	0	-	.	gene_id "ENSMUSG00000048537.17"; transcript_id "ENSMUST00000147495.8"; gene_type "protein_coding"; gene_name "Phldb1"; transcript_type "protein_coding"; transcript_name "Phldb1-214"; exon_number 9; exon_id "ENSMUSE00001268241.2"; level 2; protein_id "ENSMUSP00000122661.2"; transcript_support_level "5"; mgi_id "MGI:2143230"; tag "basic"; havana_gene "OTTMUSG00000033492.1"; havana_transcript "OTTMUST00000084222.1";
chr9	HAVANA	CDS	44619182	44619337	0	-	0	gene_id "ENSMUSG00000048537.17"; transcript_id "ENSMUST00000147495.8"; gene_type "protein_coding"; gene_name "Phldb1"; transcript_type "protein_coding"; transcript_name "Phldb1-214"; exon_number 9; exon_id "ENSMUSE00001268241.2"; level 2; protein_id "ENSMUSP00000122661.2"; transcript_support_level "5"; mgi_id "MGI:2143230"; tag "basic"; havana_gene "OTTMUSG00000033492.1"; havana_transcript "OTTMUST00000084222.1";
chr9	HAVANA	exon	44619182	44619337	0	-	.	gene_id "ENSMUSG00000048537.17"; transcript_id "ENSMUST00000144251.8"; gene_type "protein_coding"; gene_name "Phldb1"; transcript_type "protein_coding"; transcript_name "Phldb1-213"; exon_number 6; exon_id "ENSMUSE00001268241.2"; level 2; protein_id "ENSMUSP00000114773.2"; transcript_support_level "1"; mgi_id "MGI:2143230"; tag "basic"; havana_gene "OTTMUSG00000033492.1"; havana_transcript "OTTMUST00000084220.1";
chr9	HAVANA	CDS	44619182	44619337	0	-	0	gene_id "ENSMUSG00000048537.17"; transcript_id "ENSMUST00000144251.8"; gene_type "protein_coding"; gene_name "Phldb1"; transcript_type "protein_coding"; transcript_name "Phldb1-213"; exon_number 6; exon_id "ENSMUSE00001268241.2"; level 2; protein_id "ENSMUSP00000114773.2"; transcript_support_level "1"; mgi_id "MGI:2143230"; tag "basic"; havana_gene "OTTMUSG00000033492.1"; havana_transcript "OTTMUST00000084220.1";
chr9	HAVANA	exon	44619182	44619337	0	-	.	gene_id "ENSMUSG00000048537.17"; transcript_id "ENSMUST00000156918.8"; gene_type "protein_coding"; gene_name "Phldb1"; transcript_type "protein_coding"; transcript_name "Phldb1-218"; exon_number 5; exon_id "ENSMUSE00001268241.2"; level 2; protein_id "ENSMUSP00000120092.2"; transcript_support_level "5"; mgi_id "MGI:2143230"; tag "basic"; havana_gene "OTTMUSG00000033492.1"; havana_transcript "OTTMUST00000084225.1";
chr9	HAVANA	CDS	44619182	44619337	0	-	0	gene_id "ENSMUSG00000048537.17"; transcript_id "ENSMUST00000156918.8"; gene_type "protein_coding"; gene_name "Phldb1"; transcript_type "protein_coding"; transcript_name "Phldb1-218"; exon_number 5; exon_id "ENSMUSE00001268241.2"; level 2; protein_id "ENSMUSP00000120092.2"; transcript_support_level "5"; mgi_id "MGI:2143230"; tag "basic"; havana_gene "OTTMUSG00000033492.1"; havana_transcript "OTTMUST00000084225.1";
chr9	HAVANA	exon	44619182	44619337	0	-	.	gene_id "ENSMUSG00000048537.17"; transcript_id "ENSMUST00000128326.8"; gene_type "protein_coding"; gene_name "Phldb1"; transcript_type "protein_coding"; transcript_name "Phldb1-207"; exon_number 5; exon_id "ENSMUSE00001268241.2"; level 2; protein_id "ENSMUSP00000119966.2"; transcript_support_level "5"; mgi_id "MGI:2143230"; tag "mRNA_start_NF"; tag "cds_start_NF"; havana_gene "OTTMUSG00000033492.1"; havana_transcript "OTTMUST00000084221.1";
chr9	HAVANA	CDS	44619182	44619337	0	-	0	gene_id "ENSMUSG00000048537.17"; transcript_id "ENSMUST00000128326.8"; gene_type "protein_coding"; gene_name "Phldb1"; transcript_type "protein_coding"; transcript_name "Phldb1-207"; exon_number 5; exon_id "ENSMUSE00001268241.2"; level 2; protein_id "ENSMUSP00000119966.2"; transcript_support_level "5"; mgi_id "MGI:2143230"; tag "mRNA_start_NF"; tag "cds_start_NF"; havana_gene "OTTMUSG00000033492.1"; havana_transcript "OTTMUST00000084221.1";
chr9	HAVANA	exon	44619182	44619337	0	-	.	gene_id "ENSMUSG00000048537.17"; transcript_id "ENSMUST00000138356.8"; gene_type "protein_coding"; gene_name "Phldb1"; transcript_type "protein_coding"; transcript_name "Phldb1-212"; exon_number 9; exon_id "ENSMUSE00001268241.2"; level 2; protein_id "ENSMUSP00000120208.2"; transcript_support_level "5"; mgi_id "MGI:2143230"; tag "basic"; tag "Ensembl_canonical"; tag "GENCODE_Primary"; havana_gene "OTTMUSG00000033492.1"; havana_transcript "OTTMUST00000084218.1";
chr9	HAVANA	CDS	44619182	44619337	0	-	0	gene_id "ENSMUSG00000048537.17"; transcript_id "ENSMUST00000138356.8"; gene_type "protein_coding"; gene_name "Phldb1"; transcript_type "protein_coding"; transcript_name "Phldb1-212"; exon_number 9; exon_id "ENSMUSE00001268241.2"; level 2; protein_id "ENSMUSP00000120208.2"; transcript_support_level "5"; mgi_id "MGI:2143230"; tag "basic"; tag "Ensembl_canonical"; tag "GENCODE_Primary"; havana_gene "OTTMUSG00000033492.1"; havana_transcript "OTTMUST00000084218.1";
chr9	HAVANA	exon	44619182	44619337	0	-	.	gene_id "ENSMUSG00000048537.17"; transcript_id "ENSMUST00000034611.15"; gene_type "protein_coding"; gene_name "Phldb1"; transcript_type "protein_coding"; transcript_name "Phldb1-201"; exon_number 10; exon_id "ENSMUSE00001268241.2"; level 2; protein_id "ENSMUSP00000034611.9"; transcript_support_level "1"; mgi_id "MGI:2143230"; tag "basic"; tag "appris_alternative_2"; tag "CCDS"; ccdsid "CCDS23118.1"; havana_gene "OTTMUSG00000033492.1"; havana_transcript "OTTMUST00000084217.1";
chr9	HAVANA	CDS	44619182	44619337	0	-	0	gene_id "ENSMUSG00000048537.17"; transcript_id "ENSMUST00000034611.15"; gene_type "protein_coding"; gene_name "Phldb1"; transcript_type "protein_coding"; transcript_name "Phldb1-201"; exon_number 10; exon_id "ENSMUSE00001268241.2"; level 2; protein_id "ENSMUSP00000034611.9"; transcript_support_level "1"; mgi_id "MGI:2143230"; tag "basic"; tag "appris_alternative_2"; tag "CCDS"; ccdsid "CCDS23118.1"; havana_gene "OTTMUSG00000033492.1"; havana_transcript "OTTMUST00000084217.1";
chr9	HAVANA	exon	44619182	44619337	0	-	.	gene_id "ENSMUSG00000048537.17"; transcript_id "ENSMUST00000148344.8"; gene_type "protein_coding"; gene_name "Phldb1"; transcript_type "protein_coding"; transcript_name "Phldb1-215"; exon_number 5; exon_id "ENSMUSE00001268241.2"; level 2; protein_id "ENSMUSP00000121809.2"; transcript_support_level "5"; mgi_id "MGI:2143230"; tag "mRNA_start_NF"; tag "cds_start_NF"; havana_gene "OTTMUSG00000033492.1"; havana_transcript "OTTMUST00000084224.1";
chr9	HAVANA	CDS	44619182	44619337	0	-	0	gene_id "ENSMUSG00000048537.17"; transcript_id "ENSMUST00000148344.8"; gene_type "protein_coding"; gene_name "Phldb1"; transcript_type "protein_coding"; transcript_name "Phldb1-215"; exon_number 5; exon_id "ENSMUSE00001268241.2"; level 2; protein_id "ENSMUSP00000121809.2"; transcript_support_level "5"; mgi_id "MGI:2143230"; tag "mRNA_start_NF"; tag "cds_start_NF"; havana_gene "OTTMUSG00000033492.1"; havana_transcript "OTTMUST00000084224.1";
chr9	HAVANA	exon	44619182	44619337	0	-	.	gene_id "ENSMUSG00000048537.17"; transcript_id "ENSMUST00000134465.8"; gene_type "protein_coding"; gene_name "Phldb1"; transcript_type "protein_coding"; transcript_name "Phldb1-210"; exon_number 9; exon_id "ENSMUSE00001268241.2"; level 2; protein_id "ENSMUSP00000117395.2"; transcript_support_level "5"; mgi_id "MGI:2143230"; tag "basic"; tag "appris_principal_4"; havana_gene "OTTMUSG00000033492.1"; havana_transcript "OTTMUST00000084223.1";
chr9	HAVANA	CDS	44619182	44619337	0	-	0	gene_id "ENSMUSG00000048537.17"; transcript_id "ENSMUST00000134465.8"; gene_type "protein_coding"; gene_name "Phldb1"; transcript_type "protein_coding"; transcript_name "Phldb1-210"; exon_number 9; exon_id "ENSMUSE00001268241.2"; level 2; protein_id "ENSMUSP00000117395.2"; transcript_support_level "5"; mgi_id "MGI:2143230"; tag "basic"; tag "appris_principal_4"; havana_gene "OTTMUSG00000033492.1"; havana_transcript "OTTMUST00000084223.1";
chr9	HAVANA	exon	44619182	44619337	0	-	.	gene_id "ENSMUSG00000048537.17"; transcript_id "ENSMUST00000154723.3"; gene_type "protein_coding"; gene_name "Phldb1"; transcript_type "protein_coding"; transcript_name "Phldb1-217"; exon_number 3; exon_id "ENSMUSE00001268241.2"; level 2; protein_id "ENSMUSP00000116987.3"; transcript_support_level "5"; mgi_id "MGI:2143230"; tag "mRNA_start_NF"; tag "mRNA_end_NF"; tag "cds_start_NF"; tag "cds_end_NF"; havana_gene "OTTMUSG00000033492.1"; havana_transcript "OTTMUST00000084234.1";
chr9	HAVANA	CDS	44619182	44619337	0	-	0	gene_id "ENSMUSG00000048537.17"; transcript_id "ENSMUST00000154723.3"; gene_type "protein_coding"; gene_name "Phldb1"; transcript_type "protein_coding"; transcript_name "Phldb1-217"; exon_number 3; exon_id "ENSMUSE00001268241.2"; level 2; protein_id "ENSMUSP00000116987.3"; transcript_support_level "5"; mgi_id "MGI:2143230"; tag "mRNA_start_NF"; tag "mRNA_end_NF"; tag "cds_start_NF"; tag "cds_end_NF"; havana_gene "OTTMUSG00000033492.1"; havana_transcript "OTTMUST00000084234.1";
chr9	HAVANA	exon	44619182	44619337	0	-	.	gene_id "ENSMUSG00000048537.17"; transcript_id "ENSMUST00000123123.2"; gene_type "protein_coding"; gene_name "Phldb1"; transcript_type "nonsense_mediated_decay"; transcript_name "Phldb1-203"; exon_number 2; exon_id "ENSMUSE00001244288.2"; level 2; protein_id "ENSMUSP00000122071.2"; transcript_support_level "3"; mgi_id "MGI:2143230"; tag "mRNA_start_NF"; tag "cds_start_NF"; havana_gene "OTTMUSG00000033492.1"; havana_transcript "OTTMUST00000084235.1";
chr9	HAVANA	UTR	44619182	44619337	0	-	.	gene_id "ENSMUSG00000048537.17"; transcript_id "ENSMUST00000123123.2"; gene_type "protein_coding"; gene_name "Phldb1"; transcript_type "nonsense_mediated_decay"; transcript_name "Phldb1-203"; exon_number 2; exon_id "ENSMUSE00001244288.2"; level 2; protein_id "ENSMUSP00000122071.2"; transcript_support_level "3"; mgi_id "MGI:2143230"; tag "mRNA_start_NF"; tag "cds_start_NF"; havana_gene "OTTMUSG00000033492.1"; havana_transcript "OTTMUST00000084235.1";
chr9	ENSEMBL_gcm37	exon	44619182	44619337	13.3451042891821	-	.	gene_id "ENSMUSG00000048537.17"; transcript_id "ENSMUSG00000048537.17_tx_72"; exon_id "chr9_44619182_44619337_-"; exonnum "10"; txlen "5771";
```
