## Supplementary material for "Significantly Improved Mouse and Rat Genome Annotation Using Sequence Read Archive RNA-seq Data": mouse_SRA_GENCODE_M37.gtf: mouse_SRA_GENCODE_M37.gtf (part 1484 of 1572)

```
chr9	ENSEMBL_gcm37	exon	44619182	44619337	11.5900752551535	-	.	gene_id "ENSMUSG00000048537.17"; transcript_id "ENSMUSG00000048537.17_tx_76"; exon_id "chr9_44619182_44619337_-"; exonnum "7"; txlen "5476";
chr9	ENSEMBL_gcm37	exon	44619182	44619337	10.4285689215273	-	.	gene_id "ENSMUSG00000048537.17"; transcript_id "ENSMUSG00000048537.17_tx_79"; exon_id "chr9_44619182_44619337_-"; exonnum "10"; txlen "5804";
chr9	ENSEMBL_gcm37	exon	44619182	44619337	10.0168632484992	-	.	gene_id "ENSMUSG00000048537.17"; transcript_id "ENSMUSG00000048537.17_tx_80"; exon_id "chr9_44619182_44619337_-"; exonnum "7"; txlen "5509";
chr9	ENSEMBL_gcm37	exon	44619182	44619337	9.64161729144732	-	.	gene_id "ENSMUSG00000048537.17"; transcript_id "ENSMUSG00000048537.17_tx_81"; exon_id "chr9_44619182_44619337_-"; exonnum "11"; txlen "5978";
chr9	ENSEMBL_gcm37	exon	44619182	44619337	9.31138119694264	-	.	gene_id "ENSMUSG00000048537.17"; transcript_id "ENSMUSG00000048537.17_tx_83"; exon_id "chr9_44619182_44619337_-"; exonnum "11"; txlen "5945";
chr9	ENSEMBL_gcm37	exon	44619182	44619337	9.03529812670499	-	.	gene_id "ENSMUSG00000048537.17"; transcript_id "ENSMUSG00000048537.17_tx_85"; exon_id "chr9_44619182_44619337_-"; exonnum "7"; txlen "5521";
chr9	ENSEMBL_gcm37	exon	44619182	44619337	8.78684785633573	-	.	gene_id "ENSMUSG00000048537.17"; transcript_id "ENSMUSG00000048537.17_tx_87"; exon_id "chr9_44619182_44619337_-"; exonnum "11"; txlen "5978";
chr9	ENSEMBL_gcm37	exon	44619182	44619337	8.78684785633573	-	.	gene_id "ENSMUSG00000048537.17"; transcript_id "ENSMUSG00000048537.17_tx_88"; exon_id "chr9_44619182_44619337_-"; exonnum "11"; txlen "6011";
chr9	ENSEMBL_gcm37	exon	44619182	44619337	8.13849630115979	-	.	gene_id "ENSMUSG00000048537.17"; transcript_id "ENSMUSG00000048537.17_tx_89"; exon_id "chr9_44619182_44619337_-"; exonnum "7"; txlen "5554";
chr9	ENSEMBL_gcm37	exon	44619182	44619337	7.95903036878277	-	.	gene_id "ENSMUSG00000048537.17"; transcript_id "ENSMUSG00000048537.17_tx_90"; exon_id "chr9_44619182_44619337_-"; exonnum "10"; txlen "5816";
chr9	ENSEMBL_gcm37	exon	44619182	44619337	7.73864705444305	-	.	gene_id "ENSMUSG00000048537.17"; transcript_id "ENSMUSG00000048537.17_tx_91"; exon_id "chr9_44619182_44619337_-"; exonnum "8"; txlen "5605";
chr9	ENSEMBL_gcm37	exon	44619182	44619337	0.253608320677924	-	.	gene_id "ENSMUSG00000048537.17"; transcript_id "ENSMUSG00000048537.17_tx_94"; exon_id "chr9_44619182_44619337_-"; exonnum "11"; txlen "6045";
chr9	ENSEMBL_gcm37	exon	44619182	44619337	0.253608320677924	-	.	gene_id "ENSMUSG00000048537.17"; transcript_id "ENSMUSG00000048537.17_tx_95"; exon_id "chr9_44619182_44619337_-"; exonnum "11"; txlen "6078";
chr9	HAVANA	UTR	44619580	44619645	0	-	.	gene_id "ENSMUSG00000048537.17"; transcript_id "ENSMUST00000123123.2"; gene_type "protein_coding"; gene_name "Phldb1"; transcript_type "nonsense_mediated_decay"; transcript_name "Phldb1-203"; exon_number 1; exon_id "ENSMUSE00000762458.2"; level 2; protein_id "ENSMUSP00000122071.2"; transcript_support_level "3"; mgi_id "MGI:2143230"; tag "mRNA_start_NF"; tag "cds_start_NF"; havana_gene "OTTMUSG00000033492.1"; havana_transcript "OTTMUST00000084235.1";
chr9	HAVANA	exon	44619580	44619724	0	-	.	gene_id "ENSMUSG00000048537.17"; transcript_id "ENSMUST00000123123.2"; gene_type "protein_coding"; gene_name "Phldb1"; transcript_type "nonsense_mediated_decay"; transcript_name "Phldb1-203"; exon_number 1; exon_id "ENSMUSE00000762458.2"; level 2; protein_id "ENSMUSP00000122071.2"; transcript_support_level "3"; mgi_id "MGI:2143230"; tag "mRNA_start_NF"; tag "cds_start_NF"; havana_gene "OTTMUSG00000033492.1"; havana_transcript "OTTMUST00000084235.1";
chr9	HAVANA	stop_codon	44619643	44619645	0	-	0	gene_id "ENSMUSG00000048537.17"; transcript_id "ENSMUST00000123123.2"; gene_type "protein_coding"; gene_name "Phldb1"; transcript_type "nonsense_mediated_decay"; transcript_name "Phldb1-203"; exon_number 1; exon_id "ENSMUSE00000762458.2"; level 2; protein_id "ENSMUSP00000122071.2"; transcript_support_level "3"; mgi_id "MGI:2143230"; tag "mRNA_start_NF"; tag "cds_start_NF"; havana_gene "OTTMUSG00000033492.1"; havana_transcript "OTTMUST00000084235.1";
chr9	HAVANA	CDS	44619646	44619724	0	-	1	gene_id "ENSMUSG00000048537.17"; transcript_id "ENSMUST00000123123.2"; gene_type "protein_coding"; gene_name "Phldb1"; transcript_type "nonsense_mediated_decay"; transcript_name "Phldb1-203"; exon_number 1; exon_id "ENSMUSE00000762458.2"; level 2; protein_id "ENSMUSP00000122071.2"; transcript_support_level "3"; mgi_id "MGI:2143230"; tag "mRNA_start_NF"; tag "cds_start_NF"; havana_gene "OTTMUSG00000033492.1"; havana_transcript "OTTMUST00000084235.1";
chr9	HAVANA	exon	44619691	44619819	0	-	.	gene_id "ENSMUSG00000048537.17"; transcript_id "ENSMUST00000144251.8"; gene_type "protein_coding"; gene_name "Phldb1"; transcript_type "protein_coding"; transcript_name "Phldb1-213"; exon_number 5; exon_id "ENSMUSE00000777837.2"; level 2; protein_id "ENSMUSP00000114773.2"; transcript_support_level "1"; mgi_id "MGI:2143230"; tag "basic"; havana_gene "OTTMUSG00000033492.1"; havana_transcript "OTTMUST00000084220.1";
chr9	HAVANA	CDS	44619691	44619819	0	-	0	gene_id "ENSMUSG00000048537.17"; transcript_id "ENSMUST00000144251.8"; gene_type "protein_coding"; gene_name "Phldb1"; transcript_type "protein_coding"; transcript_name "Phldb1-213"; exon_number 5; exon_id "ENSMUSE00000777837.2"; level 2; protein_id "ENSMUSP00000114773.2"; transcript_support_level "1"; mgi_id "MGI:2143230"; tag "basic"; havana_gene "OTTMUSG00000033492.1"; havana_transcript "OTTMUST00000084220.1";
chr9	HAVANA	exon	44619691	44619819	0	-	.	gene_id "ENSMUSG00000048537.17"; transcript_id "ENSMUST00000154723.3"; gene_type "protein_coding"; gene_name "Phldb1"; transcript_type "protein_coding"; transcript_name "Phldb1-217"; exon_number 2; exon_id "ENSMUSE00000777837.2"; level 2; protein_id "ENSMUSP00000116987.3"; transcript_support_level "5"; mgi_id "MGI:2143230"; tag "mRNA_start_NF"; tag "mRNA_end_NF"; tag "cds_start_NF"; tag "cds_end_NF"; havana_gene "OTTMUSG00000033492.1"; havana_transcript "OTTMUST00000084234.1";
chr9	HAVANA	CDS	44619691	44619819	0	-	0	gene_id "ENSMUSG00000048537.17"; transcript_id "ENSMUST00000154723.3"; gene_type "protein_coding"; gene_name "Phldb1"; transcript_type "protein_coding"; transcript_name "Phldb1-217"; exon_number 2; exon_id "ENSMUSE00000777837.2"; level 2; protein_id "ENSMUSP00000116987.3"; transcript_support_level "5"; mgi_id "MGI:2143230"; tag "mRNA_start_NF"; tag "mRNA_end_NF"; tag "cds_start_NF"; tag "cds_end_NF"; havana_gene "OTTMUSG00000033492.1"; havana_transcript "OTTMUST00000084234.1";
chr9	ENSEMBL_gcm37	exon	44619691	44619819	9.64161729144732	-	.	gene_id "ENSMUSG00000048537.17"; transcript_id "ENSMUSG00000048537.17_tx_81"; exon_id "chr9_44619691_44619819_-"; exonnum "10"; txlen "5978";
chr9	ENSEMBL_gcm37	exon	44619691	44619819	9.31138119694264	-	.	gene_id "ENSMUSG00000048537.17"; transcript_id "ENSMUSG00000048537.17_tx_83"; exon_id "chr9_44619691_44619819_-"; exonnum "10"; txlen "5945";
chr9	ENSEMBL_gcm37	exon	44619691	44619819	8.78684785633573	-	.	gene_id "ENSMUSG00000048537.17"; transcript_id "ENSMUSG00000048537.17_tx_87"; exon_id "chr9_44619691_44619819_-"; exonnum "10"; txlen "5978";
chr9	ENSEMBL_gcm37	exon	44619691	44619819	8.78684785633573	-	.	gene_id "ENSMUSG00000048537.17"; transcript_id "ENSMUSG00000048537.17_tx_88"; exon_id "chr9_44619691_44619819_-"; exonnum "10"; txlen "6011";
chr9	ENSEMBL_gcm37	exon	44619691	44619819	7.73864705444305	-	.	gene_id "ENSMUSG00000048537.17"; transcript_id "ENSMUSG00000048537.17_tx_91"; exon_id "chr9_44619691_44619819_-"; exonnum "7"; txlen "5605";
chr9	ENSEMBL_gcm37	exon	44619691	44619819	0.253608320677924	-	.	gene_id "ENSMUSG00000048537.17"; transcript_id "ENSMUSG00000048537.17_tx_94"; exon_id "chr9_44619691_44619819_-"; exonnum "10"; txlen "6045";
chr9	ENSEMBL_gcm37	exon	44619691	44619819	0.253608320677924	-	.	gene_id "ENSMUSG00000048537.17"; transcript_id "ENSMUSG00000048537.17_tx_95"; exon_id "chr9_44619691_44619819_-"; exonnum "10"; txlen "6078";
chr9	HAVANA	exon	44622220	44622243	0	-	.	gene_id "ENSMUSG00000048537.17"; transcript_id "ENSMUST00000154723.3"; gene_type "protein_coding"; gene_name "Phldb1"; transcript_type "protein_coding"; transcript_name "Phldb1-217"; exon_number 1; exon_id "ENSMUSE00000842494.2"; level 2; protein_id "ENSMUSP00000116987.3"; transcript_support_level "5"; mgi_id "MGI:2143230"; tag "mRNA_start_NF"; tag "mRNA_end_NF"; tag "cds_start_NF"; tag "cds_end_NF"; havana_gene "OTTMUSG00000033492.1"; havana_transcript "OTTMUST00000084234.1";
chr9	HAVANA	CDS	44622220	44622243	0	-	0	gene_id "ENSMUSG00000048537.17"; transcript_id "ENSMUST00000154723.3"; gene_type "protein_coding"; gene_name "Phldb1"; transcript_type "protein_coding"; transcript_name "Phldb1-217"; exon_number 1; exon_id "ENSMUSE00000842494.2"; level 2; protein_id "ENSMUSP00000116987.3"; transcript_support_level "5"; mgi_id "MGI:2143230"; tag "mRNA_start_NF"; tag "mRNA_end_NF"; tag "cds_start_NF"; tag "cds_end_NF"; havana_gene "OTTMUSG00000033492.1"; havana_transcript "OTTMUST00000084234.1";
chr9	HAVANA	exon	44622220	44622357	0	-	.	gene_id "ENSMUSG00000048537.17"; transcript_id "ENSMUST00000147495.8"; gene_type "protein_coding"; gene_name "Phldb1"; transcript_type "protein_coding"; transcript_name "Phldb1-214"; exon_number 8; exon_id "ENSMUSE00000456215.2"; level 2; protein_id "ENSMUSP00000122661.2"; transcript_support_level "5"; mgi_id "MGI:2143230"; tag "basic"; havana_gene "OTTMUSG00000033492.1"; havana_transcript "OTTMUST00000084222.1";
chr9	HAVANA	CDS	44622220	44622357	0	-	0	gene_id "ENSMUSG00000048537.17"; transcript_id "ENSMUST00000147495.8"; gene_type "protein_coding"; gene_name "Phldb1"; transcript_type "protein_coding"; transcript_name "Phldb1-214"; exon_number 8; exon_id "ENSMUSE00000456215.2"; level 2; protein_id "ENSMUSP00000122661.2"; transcript_support_level "5"; mgi_id "MGI:2143230"; tag "basic"; havana_gene "OTTMUSG00000033492.1"; havana_transcript "OTTMUST00000084222.1";
chr9	HAVANA	exon	44622220	44622357	0	-	.	gene_id "ENSMUSG00000048537.17"; transcript_id "ENSMUST00000144251.8"; gene_type "protein_coding"; gene_name "Phldb1"; transcript_type "protein_coding"; transcript_name "Phldb1-213"; exon_number 4; exon_id "ENSMUSE00000456215.2"; level 2; protein_id "ENSMUSP00000114773.2"; transcript_support_level "1"; mgi_id "MGI:2143230"; tag "basic"; havana_gene "OTTMUSG00000033492.1"; havana_transcript "OTTMUST00000084220.1";
chr9	HAVANA	CDS	44622220	44622357	0	-	0	gene_id "ENSMUSG00000048537.17"; transcript_id "ENSMUST00000144251.8"; gene_type "protein_coding"; gene_name "Phldb1"; transcript_type "protein_coding"; transcript_name "Phldb1-213"; exon_number 4; exon_id "ENSMUSE00000456215.2"; level 2; protein_id "ENSMUSP00000114773.2"; transcript_support_level "1"; mgi_id "MGI:2143230"; tag "basic"; havana_gene "OTTMUSG00000033492.1"; havana_transcript "OTTMUST00000084220.1";
chr9	HAVANA	exon	44622220	44622357	0	-	.	gene_id "ENSMUSG00000048537.17"; transcript_id "ENSMUST00000156918.8"; gene_type "protein_coding"; gene_name "Phldb1"; transcript_type "protein_coding"; transcript_name "Phldb1-218"; exon_number 4; exon_id "ENSMUSE00000456215.2"; level 2; protein_id "ENSMUSP00000120092.2"; transcript_support_level "5"; mgi_id "MGI:2143230"; tag "basic"; havana_gene "OTTMUSG00000033492.1"; havana_transcript "OTTMUST00000084225.1";
chr9	HAVANA	CDS	44622220	44622357	0	-	0	gene_id "ENSMUSG00000048537.17"; transcript_id "ENSMUST00000156918.8"; gene_type "protein_coding"; gene_name "Phldb1"; transcript_type "protein_coding"; transcript_name "Phldb1-218"; exon_number 4; exon_id "ENSMUSE00000456215.2"; level 2; protein_id "ENSMUSP00000120092.2"; transcript_support_level "5"; mgi_id "MGI:2143230"; tag "basic"; havana_gene "OTTMUSG00000033492.1"; havana_transcript "OTTMUST00000084225.1";
chr9	HAVANA	exon	44622220	44622357	0	-	.	gene_id "ENSMUSG00000048537.17"; transcript_id "ENSMUST00000128326.8"; gene_type "protein_coding"; gene_name "Phldb1"; transcript_type "protein_coding"; transcript_name "Phldb1-207"; exon_number 4; exon_id "ENSMUSE00000456215.2"; level 2; protein_id "ENSMUSP00000119966.2"; transcript_support_level "5"; mgi_id "MGI:2143230"; tag "mRNA_start_NF"; tag "cds_start_NF"; havana_gene "OTTMUSG00000033492.1"; havana_transcript "OTTMUST00000084221.1";
chr9	HAVANA	CDS	44622220	44622357	0	-	0	gene_id "ENSMUSG00000048537.17"; transcript_id "ENSMUST00000128326.8"; gene_type "protein_coding"; gene_name "Phldb1"; transcript_type "protein_coding"; transcript_name "Phldb1-207"; exon_number 4; exon_id "ENSMUSE00000456215.2"; level 2; protein_id "ENSMUSP00000119966.2"; transcript_support_level "5"; mgi_id "MGI:2143230"; tag "mRNA_start_NF"; tag "cds_start_NF"; havana_gene "OTTMUSG00000033492.1"; havana_transcript "OTTMUST00000084221.1";
chr9	HAVANA	exon	44622220	44622357	0	-	.	gene_id "ENSMUSG00000048537.17"; transcript_id "ENSMUST00000138356.8"; gene_type "protein_coding"; gene_name "Phldb1"; transcript_type "protein_coding"; transcript_name "Phldb1-212"; exon_number 8; exon_id "ENSMUSE00000456215.2"; level 2; protein_id "ENSMUSP00000120208.2"; transcript_support_level "5"; mgi_id "MGI:2143230"; tag "basic"; tag "Ensembl_canonical"; tag "GENCODE_Primary"; havana_gene "OTTMUSG00000033492.1"; havana_transcript "OTTMUST00000084218.1";
chr9	HAVANA	CDS	44622220	44622357	0	-	0	gene_id "ENSMUSG00000048537.17"; transcript_id "ENSMUST00000138356.8"; gene_type "protein_coding"; gene_name "Phldb1"; transcript_type "protein_coding"; transcript_name "Phldb1-212"; exon_number 8; exon_id "ENSMUSE00000456215.2"; level 2; protein_id "ENSMUSP00000120208.2"; transcript_support_level "5"; mgi_id "MGI:2143230"; tag "basic"; tag "Ensembl_canonical"; tag "GENCODE_Primary"; havana_gene "OTTMUSG00000033492.1"; havana_transcript "OTTMUST00000084218.1";
chr9	HAVANA	exon	44622220	44622357	0	-	.	gene_id "ENSMUSG00000048537.17"; transcript_id "ENSMUST00000034611.15"; gene_type "protein_coding"; gene_name "Phldb1"; transcript_type "protein_coding"; transcript_name "Phldb1-201"; exon_number 9; exon_id "ENSMUSE00000456215.2"; level 2; protein_id "ENSMUSP00000034611.9"; transcript_support_level "1"; mgi_id "MGI:2143230"; tag "basic"; tag "appris_alternative_2"; tag "CCDS"; ccdsid "CCDS23118.1"; havana_gene "OTTMUSG00000033492.1"; havana_transcript "OTTMUST00000084217.1";
chr9	HAVANA	CDS	44622220	44622357	0	-	0	gene_id "ENSMUSG00000048537.17"; transcript_id "ENSMUST00000034611.15"; gene_type "protein_coding"; gene_name "Phldb1"; transcript_type "protein_coding"; transcript_name "Phldb1-201"; exon_number 9; exon_id "ENSMUSE00000456215.2"; level 2; protein_id "ENSMUSP00000034611.9"; transcript_support_level "1"; mgi_id "MGI:2143230"; tag "basic"; tag "appris_alternative_2"; tag "CCDS"; ccdsid "CCDS23118.1"; havana_gene "OTTMUSG00000033492.1"; havana_transcript "OTTMUST00000084217.1";
chr9	HAVANA	exon	44622220	44622357	0	-	.	gene_id "ENSMUSG00000048537.17"; transcript_id "ENSMUST00000148344.8"; gene_type "protein_coding"; gene_name "Phldb1"; transcript_type "protein_coding"; transcript_name "Phldb1-215"; exon_number 4; exon_id "ENSMUSE00000456215.2"; level 2; protein_id "ENSMUSP00000121809.2"; transcript_support_level "5"; mgi_id "MGI:2143230"; tag "mRNA_start_NF"; tag "cds_start_NF"; havana_gene "OTTMUSG00000033492.1"; havana_transcript "OTTMUST00000084224.1";
chr9	HAVANA	CDS	44622220	44622357	0	-	0	gene_id "ENSMUSG00000048537.17"; transcript_id "ENSMUST00000148344.8"; gene_type "protein_coding"; gene_name "Phldb1"; transcript_type "protein_coding"; transcript_name "Phldb1-215"; exon_number 4; exon_id "ENSMUSE00000456215.2"; level 2; protein_id "ENSMUSP00000121809.2"; transcript_support_level "5"; mgi_id "MGI:2143230"; tag "mRNA_start_NF"; tag "cds_start_NF"; havana_gene "OTTMUSG00000033492.1"; havana_transcript "OTTMUST00000084224.1";
chr9	HAVANA	exon	44622220	44622357	0	-	.	gene_id "ENSMUSG00000048537.17"; transcript_id "ENSMUST00000134465.8"; gene_type "protein_coding"; gene_name "Phldb1"; transcript_type "protein_coding"; transcript_name "Phldb1-210"; exon_number 8; exon_id "ENSMUSE00000456215.2"; level 2; protein_id "ENSMUSP00000117395.2"; transcript_support_level "5"; mgi_id "MGI:2143230"; tag "basic"; tag "appris_principal_4"; havana_gene "OTTMUSG00000033492.1"; havana_transcript "OTTMUST00000084223.1";
chr9	HAVANA	CDS	44622220	44622357	0	-	0	gene_id "ENSMUSG00000048537.17"; transcript_id "ENSMUST00000134465.8"; gene_type "protein_coding"; gene_name "Phldb1"; transcript_type "protein_coding"; transcript_name "Phldb1-210"; exon_number 8; exon_id "ENSMUSE00000456215.2"; level 2; protein_id "ENSMUSP00000117395.2"; transcript_support_level "5"; mgi_id "MGI:2143230"; tag "basic"; tag "appris_principal_4"; havana_gene "OTTMUSG00000033492.1"; havana_transcript "OTTMUST00000084223.1";
chr9	ENSEMBL_gcm37	exon	44622220	44622357	13.3451042891821	-	.	gene_id "ENSMUSG00000048537.17"; transcript_id "ENSMUSG00000048537.17_tx_72"; exon_id "chr9_44622220_44622357_-"; exonnum "9"; txlen "5771";
chr9	ENSEMBL_gcm37	exon	44622220	44622357	11.5900752551535	-	.	gene_id "ENSMUSG00000048537.17"; transcript_id "ENSMUSG00000048537.17_tx_76"; exon_id "chr9_44622220_44622357_-"; exonnum "6"; txlen "5476";
chr9	ENSEMBL_gcm37	exon	44622220	44622357	10.4285689215273	-	.	gene_id "ENSMUSG00000048537.17"; transcript_id "ENSMUSG00000048537.17_tx_79"; exon_id "chr9_44622220_44622357_-"; exonnum "9"; txlen "5804";
chr9	ENSEMBL_gcm37	exon	44622220	44622357	10.0168632484992	-	.	gene_id "ENSMUSG00000048537.17"; transcript_id "ENSMUSG00000048537.17_tx_80"; exon_id "chr9_44622220_44622357_-"; exonnum "6"; txlen "5509";
chr9	ENSEMBL_gcm37	exon	44622220	44622357	9.64161729144732	-	.	gene_id "ENSMUSG00000048537.17"; transcript_id "ENSMUSG00000048537.17_tx_81"; exon_id "chr9_44622220_44622357_-"; exonnum "9"; txlen "5978";
chr9	ENSEMBL_gcm37	exon	44622220	44622357	9.31138119694264	-	.	gene_id "ENSMUSG00000048537.17"; transcript_id "ENSMUSG00000048537.17_tx_83"; exon_id "chr9_44622220_44622357_-"; exonnum "9"; txlen "5945";
chr9	ENSEMBL_gcm37	exon	44622220	44622357	9.03529812670499	-	.	gene_id "ENSMUSG00000048537.17"; transcript_id "ENSMUSG00000048537.17_tx_85"; exon_id "chr9_44622220_44622357_-"; exonnum "6"; txlen "5521";
chr9	ENSEMBL_gcm37	exon	44622220	44622357	8.78684785633573	-	.	gene_id "ENSMUSG00000048537.17"; transcript_id "ENSMUSG00000048537.17_tx_87"; exon_id "chr9_44622220_44622357_-"; exonnum "9"; txlen "5978";
chr9	ENSEMBL_gcm37	exon	44622220	44622357	8.78684785633573	-	.	gene_id "ENSMUSG00000048537.17"; transcript_id "ENSMUSG00000048537.17_tx_88"; exon_id "chr9_44622220_44622357_-"; exonnum "9"; txlen "6011";
chr9	ENSEMBL_gcm37	exon	44622220	44622357	8.13849630115979	-	.	gene_id "ENSMUSG00000048537.17"; transcript_id "ENSMUSG00000048537.17_tx_89"; exon_id "chr9_44622220_44622357_-"; exonnum "6"; txlen "5554";
chr9	ENSEMBL_gcm37	exon	44622220	44622357	7.95903036878277	-	.	gene_id "ENSMUSG00000048537.17"; transcript_id "ENSMUSG00000048537.17_tx_90"; exon_id "chr9_44622220_44622357_-"; exonnum "9"; txlen "5816";
chr9	ENSEMBL_gcm37	exon	44622220	44622357	7.73864705444305	-	.	gene_id "ENSMUSG00000048537.17"; transcript_id "ENSMUSG00000048537.17_tx_91"; exon_id "chr9_44622220_44622357_-"; exonnum "6"; txlen "5605";
chr9	ENSEMBL_gcm37	exon	44622220	44622357	0.253608320677924	-	.	gene_id "ENSMUSG00000048537.17"; transcript_id "ENSMUSG00000048537.17_tx_94"; exon_id "chr9_44622220_44622357_-"; exonnum "9"; txlen "6045";
chr9	ENSEMBL_gcm37	exon	44622220	44622357	0.253608320677924	-	.	gene_id "ENSMUSG00000048537.17"; transcript_id "ENSMUSG00000048537.17_tx_95"; exon_id "chr9_44622220_44622357_-"; exonnum "9"; txlen "6078";
chr9	HAVANA	exon	44622445	44622585	0	-	.	gene_id "ENSMUSG00000048537.17"; transcript_id "ENSMUST00000147495.8"; gene_type "protein_coding"; gene_name "Phldb1"; transcript_type "protein_coding"; transcript_name "Phldb1-214"; exon_number 7; exon_id "ENSMUSE00000456219.2"; level 2; protein_id "ENSMUSP00000122661.2"; transcript_support_level "5"; mgi_id "MGI:2143230"; tag "basic"; havana_gene "OTTMUSG00000033492.1"; havana_transcript "OTTMUST00000084222.1";
chr9	HAVANA	CDS	44622445	44622585	0	-	0	gene_id "ENSMUSG00000048537.17"; transcript_id "ENSMUST00000147495.8"; gene_type "protein_coding"; gene_name "Phldb1"; transcript_type "protein_coding"; transcript_name "Phldb1-214"; exon_number 7; exon_id "ENSMUSE00000456219.2"; level 2; protein_id "ENSMUSP00000122661.2"; transcript_support_level "5"; mgi_id "MGI:2143230"; tag "basic"; havana_gene "OTTMUSG00000033492.1"; havana_transcript "OTTMUST00000084222.1";
chr9	HAVANA	exon	44622445	44622585	0	-	.	gene_id "ENSMUSG00000048537.17"; transcript_id "ENSMUST00000144251.8"; gene_type "protein_coding"; gene_name "Phldb1"; transcript_type "protein_coding"; transcript_name "Phldb1-213"; exon_number 3; exon_id "ENSMUSE00000456219.2"; level 2; protein_id "ENSMUSP00000114773.2"; transcript_support_level "1"; mgi_id "MGI:2143230"; tag "basic"; havana_gene "OTTMUSG00000033492.1"; havana_transcript "OTTMUST00000084220.1";
chr9	HAVANA	CDS	44622445	44622585	0	-	0	gene_id "ENSMUSG00000048537.17"; transcript_id "ENSMUST00000144251.8"; gene_type "protein_coding"; gene_name "Phldb1"; transcript_type "protein_coding"; transcript_name "Phldb1-213"; exon_number 3; exon_id "ENSMUSE00000456219.2"; level 2; protein_id "ENSMUSP00000114773.2"; transcript_support_level "1"; mgi_id "MGI:2143230"; tag "basic"; havana_gene "OTTMUSG00000033492.1"; havana_transcript "OTTMUST00000084220.1";
chr9	HAVANA	exon	44622445	44622585	0	-	.	gene_id "ENSMUSG00000048537.17"; transcript_id "ENSMUST00000156918.8"; gene_type "protein_coding"; gene_name "Phldb1"; transcript_type "protein_coding"; transcript_name "Phldb1-218"; exon_number 3; exon_id "ENSMUSE00000456219.2"; level 2; protein_id "ENSMUSP00000120092.2"; transcript_support_level "5"; mgi_id "MGI:2143230"; tag "basic"; havana_gene "OTTMUSG00000033492.1"; havana_transcript "OTTMUST00000084225.1";
chr9	HAVANA	CDS	44622445	44622585	0	-	0	gene_id "ENSMUSG00000048537.17"; transcript_id "ENSMUST00000156918.8"; gene_type "protein_coding"; gene_name "Phldb1"; transcript_type "protein_coding"; transcript_name "Phldb1-218"; exon_number 3; exon_id "ENSMUSE00000456219.2"; level 2; protein_id "ENSMUSP00000120092.2"; transcript_support_level "5"; mgi_id "MGI:2143230"; tag "basic"; havana_gene "OTTMUSG00000033492.1"; havana_transcript "OTTMUST00000084225.1";
chr9	HAVANA	exon	44622445	44622585	0	-	.	gene_id "ENSMUSG00000048537.17"; transcript_id "ENSMUST00000128326.8"; gene_type "protein_coding"; gene_name "Phldb1"; transcript_type "protein_coding"; transcript_name "Phldb1-207"; exon_number 3; exon_id "ENSMUSE00000456219.2"; level 2; protein_id "ENSMUSP00000119966.2"; transcript_support_level "5"; mgi_id "MGI:2143230"; tag "mRNA_start_NF"; tag "cds_start_NF"; havana_gene "OTTMUSG00000033492.1"; havana_transcript "OTTMUST00000084221.1";
chr9	HAVANA	CDS	44622445	44622585	0	-	0	gene_id "ENSMUSG00000048537.17"; transcript_id "ENSMUST00000128326.8"; gene_type "protein_coding"; gene_name "Phldb1"; transcript_type "protein_coding"; transcript_name "Phldb1-207"; exon_number 3; exon_id "ENSMUSE00000456219.2"; level 2; protein_id "ENSMUSP00000119966.2"; transcript_support_level "5"; mgi_id "MGI:2143230"; tag "mRNA_start_NF"; tag "cds_start_NF"; havana_gene "OTTMUSG00000033492.1"; havana_transcript "OTTMUST00000084221.1";
chr9	HAVANA	exon	44622445	44622585	0	-	.	gene_id "ENSMUSG00000048537.17"; transcript_id "ENSMUST00000138356.8"; gene_type "protein_coding"; gene_name "Phldb1"; transcript_type "protein_coding"; transcript_name "Phldb1-212"; exon_number 7; exon_id "ENSMUSE00000456219.2"; level 2; protein_id "ENSMUSP00000120208.2"; transcript_support_level "5"; mgi_id "MGI:2143230"; tag "basic"; tag "Ensembl_canonical"; tag "GENCODE_Primary"; havana_gene "OTTMUSG00000033492.1"; havana_transcript "OTTMUST00000084218.1";
chr9	HAVANA	CDS	44622445	44622585	0	-	0	gene_id "ENSMUSG00000048537.17"; transcript_id "ENSMUST00000138356.8"; gene_type "protein_coding"; gene_name "Phldb1"; transcript_type "protein_coding"; transcript_name "Phldb1-212"; exon_number 7; exon_id "ENSMUSE00000456219.2"; level 2; protein_id "ENSMUSP00000120208.2"; transcript_support_level "5"; mgi_id "MGI:2143230"; tag "basic"; tag "Ensembl_canonical"; tag "GENCODE_Primary"; havana_gene "OTTMUSG00000033492.1"; havana_transcript "OTTMUST00000084218.1";
chr9	HAVANA	exon	44622445	44622585	0	-	.	gene_id "ENSMUSG00000048537.17"; transcript_id "ENSMUST00000034611.15"; gene_type "protein_coding"; gene_name "Phldb1"; transcript_type "protein_coding"; transcript_name "Phldb1-201"; exon_number 8; exon_id "ENSMUSE00000456219.2"; level 2; protein_id "ENSMUSP00000034611.9"; transcript_support_level "1"; mgi_id "MGI:2143230"; tag "basic"; tag "appris_alternative_2"; tag "CCDS"; ccdsid "CCDS23118.1"; havana_gene "OTTMUSG00000033492.1"; havana_transcript "OTTMUST00000084217.1";
chr9	HAVANA	CDS	44622445	44622585	0	-	0	gene_id "ENSMUSG00000048537.17"; transcript_id "ENSMUST00000034611.15"; gene_type "protein_coding"; gene_name "Phldb1"; transcript_type "protein_coding"; transcript_name "Phldb1-201"; exon_number 8; exon_id "ENSMUSE00000456219.2"; level 2; protein_id "ENSMUSP00000034611.9"; transcript_support_level "1"; mgi_id "MGI:2143230"; tag "basic"; tag "appris_alternative_2"; tag "CCDS"; ccdsid "CCDS23118.1"; havana_gene "OTTMUSG00000033492.1"; havana_transcript "OTTMUST00000084217.1";
chr9	HAVANA	exon	44622445	44622585	0	-	.	gene_id "ENSMUSG00000048537.17"; transcript_id "ENSMUST00000148344.8"; gene_type "protein_coding"; gene_name "Phldb1"; transcript_type "protein_coding"; transcript_name "Phldb1-215"; exon_number 3; exon_id "ENSMUSE00000456219.2"; level 2; protein_id "ENSMUSP00000121809.2"; transcript_support_level "5"; mgi_id "MGI:2143230"; tag "mRNA_start_NF"; tag "cds_start_NF"; havana_gene "OTTMUSG00000033492.1"; havana_transcript "OTTMUST00000084224.1";
chr9	HAVANA	CDS	44622445	44622585	0	-	0	gene_id "ENSMUSG00000048537.17"; transcript_id "ENSMUST00000148344.8"; gene_type "protein_coding"; gene_name "Phldb1"; transcript_type "protein_coding"; transcript_name "Phldb1-215"; exon_number 3; exon_id "ENSMUSE00000456219.2"; level 2; protein_id "ENSMUSP00000121809.2"; transcript_support_level "5"; mgi_id "MGI:2143230"; tag "mRNA_start_NF"; tag "cds_start_NF"; havana_gene "OTTMUSG00000033492.1"; havana_transcript "OTTMUST00000084224.1";
chr9	HAVANA	exon	44622445	44622585	0	-	.	gene_id "ENSMUSG00000048537.17"; transcript_id "ENSMUST00000134465.8"; gene_type "protein_coding"; gene_name "Phldb1"; transcript_type "protein_coding"; transcript_name "Phldb1-210"; exon_number 7; exon_id "ENSMUSE00000456219.2"; level 2; protein_id "ENSMUSP00000117395.2"; transcript_support_level "5"; mgi_id "MGI:2143230"; tag "basic"; tag "appris_principal_4"; havana_gene "OTTMUSG00000033492.1"; havana_transcript "OTTMUST00000084223.1";
chr9	HAVANA	CDS	44622445	44622585	0	-	0	gene_id "ENSMUSG00000048537.17"; transcript_id "ENSMUST00000134465.8"; gene_type "protein_coding"; gene_name "Phldb1"; transcript_type "protein_coding"; transcript_name "Phldb1-210"; exon_number 7; exon_id "ENSMUSE00000456219.2"; level 2; protein_id "ENSMUSP00000117395.2"; transcript_support_level "5"; mgi_id "MGI:2143230"; tag "basic"; tag "appris_principal_4"; havana_gene "OTTMUSG00000033492.1"; havana_transcript "OTTMUST00000084223.1";
chr9	ENSEMBL_gcm37	exon	44622445	44622585	13.3451042891821	-	.	gene_id "ENSMUSG00000048537.17"; transcript_id "ENSMUSG00000048537.17_tx_72"; exon_id "chr9_44622445_44622585_-"; exonnum "8"; txlen "5771";
chr9	ENSEMBL_gcm37	exon	44622445	44622585	11.5900752551535	-	.	gene_id "ENSMUSG00000048537.17"; transcript_id "ENSMUSG00000048537.17_tx_76"; exon_id "chr9_44622445_44622585_-"; exonnum "5"; txlen "5476";
chr9	ENSEMBL_gcm37	exon	44622445	44622585	10.4285689215273	-	.	gene_id "ENSMUSG00000048537.17"; transcript_id "ENSMUSG00000048537.17_tx_79"; exon_id "chr9_44622445_44622585_-"; exonnum "8"; txlen "5804";
chr9	ENSEMBL_gcm37	exon	44622445	44622585	10.0168632484992	-	.	gene_id "ENSMUSG00000048537.17"; transcript_id "ENSMUSG00000048537.17_tx_80"; exon_id "chr9_44622445_44622585_-"; exonnum "5"; txlen "5509";
chr9	ENSEMBL_gcm37	exon	44622445	44622585	9.64161729144732	-	.	gene_id "ENSMUSG00000048537.17"; transcript_id "ENSMUSG00000048537.17_tx_81"; exon_id "chr9_44622445_44622585_-"; exonnum "8"; txlen "5978";
chr9	ENSEMBL_gcm37	exon	44622445	44622585	9.31138119694264	-	.	gene_id "ENSMUSG00000048537.17"; transcript_id "ENSMUSG00000048537.17_tx_83"; exon_id "chr9_44622445_44622585_-"; exonnum "8"; txlen "5945";
chr9	ENSEMBL_gcm37	exon	44622445	44622585	9.03529812670499	-	.	gene_id "ENSMUSG00000048537.17"; transcript_id "ENSMUSG00000048537.17_tx_85"; exon_id "chr9_44622445_44622585_-"; exonnum "5"; txlen "5521";
chr9	ENSEMBL_gcm37	exon	44622445	44622585	8.78684785633573	-	.	gene_id "ENSMUSG00000048537.17"; transcript_id "ENSMUSG00000048537.17_tx_87"; exon_id "chr9_44622445_44622585_-"; exonnum "8"; txlen "5978";
chr9	ENSEMBL_gcm37	exon	44622445	44622585	8.78684785633573	-	.	gene_id "ENSMUSG00000048537.17"; transcript_id "ENSMUSG00000048537.17_tx_88"; exon_id "chr9_44622445_44622585_-"; exonnum "8"; txlen "6011";
chr9	ENSEMBL_gcm37	exon	44622445	44622585	8.13849630115979	-	.	gene_id "ENSMUSG00000048537.17"; transcript_id "ENSMUSG00000048537.17_tx_89"; exon_id "chr9_44622445_44622585_-"; exonnum "5"; txlen "5554";
chr9	ENSEMBL_gcm37	exon	44622445	44622585	7.95903036878277	-	.	gene_id "ENSMUSG00000048537.17"; transcript_id "ENSMUSG00000048537.17_tx_90"; exon_id "chr9_44622445_44622585_-"; exonnum "8"; txlen "5816";
chr9	ENSEMBL_gcm37	exon	44622445	44622585	7.73864705444305	-	.	gene_id "ENSMUSG00000048537.17"; transcript_id "ENSMUSG00000048537.17_tx_91"; exon_id "chr9_44622445_44622585_-"; exonnum "5"; txlen "5605";
chr9	ENSEMBL_gcm37	exon	44622445	44622585	0.253608320677924	-	.	gene_id "ENSMUSG00000048537.17"; transcript_id "ENSMUSG00000048537.17_tx_94"; exon_id "chr9_44622445_44622585_-"; exonnum "8"; txlen "6045";
chr9	ENSEMBL_gcm37	exon	44622445	44622585	0.253608320677924	-	.	gene_id "ENSMUSG00000048537.17"; transcript_id "ENSMUSG00000048537.17_tx_95"; exon_id "chr9_44622445_44622585_-"; exonnum "8"; txlen "6078";
chr9	HAVANA	CDS	44622938	44623003	0	-	0	gene_id "ENSMUSG00000048537.17"; transcript_id "ENSMUST00000144251.8"; gene_type "protein_coding"; gene_name "Phldb1"; transcript_type "protein_coding"; transcript_name "Phldb1-213"; exon_number 2; exon_id "ENSMUSE00001283531.2"; level 2; protein_id "ENSMUSP00000114773.2"; transcript_support_level "1"; mgi_id "MGI:2143230"; tag "basic"; havana_gene "OTTMUSG00000033492.1"; havana_transcript "OTTMUST00000084220.1";
chr9	HAVANA	CDS	44622938	44623003	0	-	0	gene_id "ENSMUSG00000048537.17"; transcript_id "ENSMUST00000156918.8"; gene_type "protein_coding"; gene_name "Phldb1"; transcript_type "protein_coding"; transcript_name "Phldb1-218"; exon_number 2; exon_id "ENSMUSE00001283531.2"; level 2; protein_id "ENSMUSP00000120092.2"; transcript_support_level "5"; mgi_id "MGI:2143230"; tag "basic"; havana_gene "OTTMUSG00000033492.1"; havana_transcript "OTTMUST00000084225.1";
chr9	HAVANA	exon	44622938	44623219	0	-	.	gene_id "ENSMUSG00000048537.17"; transcript_id "ENSMUST00000147495.8"; gene_type "protein_coding"; gene_name "Phldb1"; transcript_type "protein_coding"; transcript_name "Phldb1-214"; exon_number 6; exon_id "ENSMUSE00001245491.2"; level 2; protein_id "ENSMUSP00000122661.2"; transcript_support_level "5"; mgi_id "MGI:2143230"; tag "basic"; havana_gene "OTTMUSG00000033492.1"; havana_transcript "OTTMUST00000084222.1";
chr9	HAVANA	CDS	44622938	44623219	0	-	0	gene_id "ENSMUSG00000048537.17"; transcript_id "ENSMUST00000147495.8"; gene_type "protein_coding"; gene_name "Phldb1"; transcript_type "protein_coding"; transcript_name "Phldb1-214"; exon_number 6; exon_id "ENSMUSE00001245491.2"; level 2; protein_id "ENSMUSP00000122661.2"; transcript_support_level "5"; mgi_id "MGI:2143230"; tag "basic"; havana_gene "OTTMUSG00000033492.1"; havana_transcript "OTTMUST00000084222.1";
chr9	HAVANA	exon	44622938	44623219	0	-	.	gene_id "ENSMUSG00000048537.17"; transcript_id "ENSMUST00000144251.8"; gene_type "protein_coding"; gene_name "Phldb1"; transcript_type "protein_coding"; transcript_name "Phldb1-213"; exon_number 2; exon_id "ENSMUSE00001283531.2"; level 2; protein_id "ENSMUSP00000114773.2"; transcript_support_level "1"; mgi_id "MGI:2143230"; tag "basic"; havana_gene "OTTMUSG00000033492.1"; havana_transcript "OTTMUST00000084220.1";
chr9	HAVANA	exon	44622938	44623219	0	-	.	gene_id "ENSMUSG00000048537.17"; transcript_id "ENSMUST00000156918.8"; gene_type "protein_coding"; gene_name "Phldb1"; transcript_type "protein_coding"; transcript_name "Phldb1-218"; exon_number 2; exon_id "ENSMUSE00001283531.2"; level 2; protein_id "ENSMUSP00000120092.2"; transcript_support_level "5"; mgi_id "MGI:2143230"; tag "basic"; havana_gene "OTTMUSG00000033492.1"; havana_transcript "OTTMUST00000084225.1";
chr9	HAVANA	exon	44622938	44623219	0	-	.	gene_id "ENSMUSG00000048537.17"; transcript_id "ENSMUST00000128326.8"; gene_type "protein_coding"; gene_name "Phldb1"; transcript_type "protein_coding"; transcript_name "Phldb1-207"; exon_number 2; exon_id "ENSMUSE00001245491.2"; level 2; protein_id "ENSMUSP00000119966.2"; transcript_support_level "5"; mgi_id "MGI:2143230"; tag "mRNA_start_NF"; tag "cds_start_NF"; havana_gene "OTTMUSG00000033492.1"; havana_transcript "OTTMUST00000084221.1";
chr9	HAVANA	CDS	44622938	44623219	0	-	0	gene_id "ENSMUSG00000048537.17"; transcript_id "ENSMUST00000128326.8"; gene_type "protein_coding"; gene_name "Phldb1"; transcript_type "protein_coding"; transcript_name "Phldb1-207"; exon_number 2; exon_id "ENSMUSE00001245491.2"; level 2; protein_id "ENSMUSP00000119966.2"; transcript_support_level "5"; mgi_id "MGI:2143230"; tag "mRNA_start_NF"; tag "cds_start_NF"; havana_gene "OTTMUSG00000033492.1"; havana_transcript "OTTMUST00000084221.1";
chr9	HAVANA	exon	44622938	44623219	0	-	.	gene_id "ENSMUSG00000048537.17"; transcript_id "ENSMUST00000138356.8"; gene_type "protein_coding"; gene_name "Phldb1"; transcript_type "protein_coding"; transcript_name "Phldb1-212"; exon_number 6; exon_id "ENSMUSE00001245491.2"; level 2; protein_id "ENSMUSP00000120208.2"; transcript_support_level "5"; mgi_id "MGI:2143230"; tag "basic"; tag "Ensembl_canonical"; tag "GENCODE_Primary"; havana_gene "OTTMUSG00000033492.1"; havana_transcript "OTTMUST00000084218.1";
chr9	HAVANA	CDS	44622938	44623219	0	-	0	gene_id "ENSMUSG00000048537.17"; transcript_id "ENSMUST00000138356.8"; gene_type "protein_coding"; gene_name "Phldb1"; transcript_type "protein_coding"; transcript_name "Phldb1-212"; exon_number 6; exon_id "ENSMUSE00001245491.2"; level 2; protein_id "ENSMUSP00000120208.2"; transcript_support_level "5"; mgi_id "MGI:2143230"; tag "basic"; tag "Ensembl_canonical"; tag "GENCODE_Primary"; havana_gene "OTTMUSG00000033492.1"; havana_transcript "OTTMUST00000084218.1";
chr9	HAVANA	exon	44622938	44623219	0	-	.	gene_id "ENSMUSG00000048537.17"; transcript_id "ENSMUST00000034611.15"; gene_type "protein_coding"; gene_name "Phldb1"; transcript_type "protein_coding"; transcript_name "Phldb1-201"; exon_number 7; exon_id "ENSMUSE00001245491.2"; level 2; protein_id "ENSMUSP00000034611.9"; transcript_support_level "1"; mgi_id "MGI:2143230"; tag "basic"; tag "appris_alternative_2"; tag "CCDS"; ccdsid "CCDS23118.1"; havana_gene "OTTMUSG00000033492.1"; havana_transcript "OTTMUST00000084217.1";
chr9	HAVANA	CDS	44622938	44623219	0	-	0	gene_id "ENSMUSG00000048537.17"; transcript_id "ENSMUST00000034611.15"; gene_type "protein_coding"; gene_name "Phldb1"; transcript_type "protein_coding"; transcript_name "Phldb1-201"; exon_number 7; exon_id "ENSMUSE00001245491.2"; level 2; protein_id "ENSMUSP00000034611.9"; transcript_support_level "1"; mgi_id "MGI:2143230"; tag "basic"; tag "appris_alternative_2"; tag "CCDS"; ccdsid "CCDS23118.1"; havana_gene "OTTMUSG00000033492.1"; havana_transcript "OTTMUST00000084217.1";
chr9	HAVANA	exon	44622938	44623219	0	-	.	gene_id "ENSMUSG00000048537.17"; transcript_id "ENSMUST00000148344.8"; gene_type "protein_coding"; gene_name "Phldb1"; transcript_type "protein_coding"; transcript_name "Phldb1-215"; exon_number 2; exon_id "ENSMUSE00001245491.2"; level 2; protein_id "ENSMUSP00000121809.2"; transcript_support_level "5"; mgi_id "MGI:2143230"; tag "mRNA_start_NF"; tag "cds_start_NF"; havana_gene "OTTMUSG00000033492.1"; havana_transcript "OTTMUST00000084224.1";
chr9	HAVANA	CDS	44622938	44623219	0	-	0	gene_id "ENSMUSG00000048537.17"; transcript_id "ENSMUST00000148344.8"; gene_type "protein_coding"; gene_name "Phldb1"; transcript_type "protein_coding"; transcript_name "Phldb1-215"; exon_number 2; exon_id "ENSMUSE00001245491.2"; level 2; protein_id "ENSMUSP00000121809.2"; transcript_support_level "5"; mgi_id "MGI:2143230"; tag "mRNA_start_NF"; tag "cds_start_NF"; havana_gene "OTTMUSG00000033492.1"; havana_transcript "OTTMUST00000084224.1";
chr9	HAVANA	exon	44622938	44623219	0	-	.	gene_id "ENSMUSG00000048537.17"; transcript_id "ENSMUST00000134465.8"; gene_type "protein_coding"; gene_name "Phldb1"; transcript_type "protein_coding"; transcript_name "Phldb1-210"; exon_number 6; exon_id "ENSMUSE00001245491.2"; level 2; protein_id "ENSMUSP00000117395.2"; transcript_support_level "5"; mgi_id "MGI:2143230"; tag "basic"; tag "appris_principal_4"; havana_gene "OTTMUSG00000033492.1"; havana_transcript "OTTMUST00000084223.1";
chr9	HAVANA	CDS	44622938	44623219	0	-	0	gene_id "ENSMUSG00000048537.17"; transcript_id "ENSMUST00000134465.8"; gene_type "protein_coding"; gene_name "Phldb1"; transcript_type "protein_coding"; transcript_name "Phldb1-210"; exon_number 6; exon_id "ENSMUSE00001245491.2"; level 2; protein_id "ENSMUSP00000117395.2"; transcript_support_level "5"; mgi_id "MGI:2143230"; tag "basic"; tag "appris_principal_4"; havana_gene "OTTMUSG00000033492.1"; havana_transcript "OTTMUST00000084223.1";
chr9	ENSEMBL_gcm37	exon	44622938	44623219	13.3451042891821	-	.	gene_id "ENSMUSG00000048537.17"; transcript_id "ENSMUSG00000048537.17_tx_72"; exon_id "chr9_44622938_44623219_-"; exonnum "7"; txlen "5771";
chr9	ENSEMBL_gcm37	exon	44622938	44623219	11.5900752551535	-	.	gene_id "ENSMUSG00000048537.17"; transcript_id "ENSMUSG00000048537.17_tx_76"; exon_id "chr9_44622938_44623219_-"; exonnum "4"; txlen "5476";
chr9	ENSEMBL_gcm37	exon	44622938	44623219	10.4285689215273	-	.	gene_id "ENSMUSG00000048537.17"; transcript_id "ENSMUSG00000048537.17_tx_79"; exon_id "chr9_44622938_44623219_-"; exonnum "7"; txlen "5804";
chr9	ENSEMBL_gcm37	exon	44622938	44623219	10.0168632484992	-	.	gene_id "ENSMUSG00000048537.17"; transcript_id "ENSMUSG00000048537.17_tx_80"; exon_id "chr9_44622938_44623219_-"; exonnum "4"; txlen "5509";
chr9	ENSEMBL_gcm37	exon	44622938	44623219	9.64161729144732	-	.	gene_id "ENSMUSG00000048537.17"; transcript_id "ENSMUSG00000048537.17_tx_81"; exon_id "chr9_44622938_44623219_-"; exonnum "7"; txlen "5978";
chr9	ENSEMBL_gcm37	exon	44622938	44623219	9.31138119694264	-	.	gene_id "ENSMUSG00000048537.17"; transcript_id "ENSMUSG00000048537.17_tx_83"; exon_id "chr9_44622938_44623219_-"; exonnum "7"; txlen "5945";
chr9	ENSEMBL_gcm37	exon	44622938	44623219	9.03529812670499	-	.	gene_id "ENSMUSG00000048537.17"; transcript_id "ENSMUSG00000048537.17_tx_85"; exon_id "chr9_44622938_44623219_-"; exonnum "4"; txlen "5521";
chr9	ENSEMBL_gcm37	exon	44622938	44623219	8.78684785633573	-	.	gene_id "ENSMUSG00000048537.17"; transcript_id "ENSMUSG00000048537.17_tx_87"; exon_id "chr9_44622938_44623219_-"; exonnum "7"; txlen "5978";
chr9	ENSEMBL_gcm37	exon	44622938	44623219	8.78684785633573	-	.	gene_id "ENSMUSG00000048537.17"; transcript_id "ENSMUSG00000048537.17_tx_88"; exon_id "chr9_44622938_44623219_-"; exonnum "7"; txlen "6011";
chr9	ENSEMBL_gcm37	exon	44622938	44623219	8.13849630115979	-	.	gene_id "ENSMUSG00000048537.17"; transcript_id "ENSMUSG00000048537.17_tx_89"; exon_id "chr9_44622938_44623219_-"; exonnum "4"; txlen "5554";
chr9	ENSEMBL_gcm37	exon	44622938	44623219	7.95903036878277	-	.	gene_id "ENSMUSG00000048537.17"; transcript_id "ENSMUSG00000048537.17_tx_90"; exon_id "chr9_44622938_44623219_-"; exonnum "7"; txlen "5816";
chr9	ENSEMBL_gcm37	exon	44622938	44623219	7.73864705444305	-	.	gene_id "ENSMUSG00000048537.17"; transcript_id "ENSMUSG00000048537.17_tx_91"; exon_id "chr9_44622938_44623219_-"; exonnum "4"; txlen "5605";
chr9	ENSEMBL_gcm37	exon	44622938	44623219	0.253608320677924	-	.	gene_id "ENSMUSG00000048537.17"; transcript_id "ENSMUSG00000048537.17_tx_94"; exon_id "chr9_44622938_44623219_-"; exonnum "7"; txlen "6045";
chr9	ENSEMBL_gcm37	exon	44622938	44623219	0.253608320677924	-	.	gene_id "ENSMUSG00000048537.17"; transcript_id "ENSMUSG00000048537.17_tx_95"; exon_id "chr9_44622938_44623219_-"; exonnum "7"; txlen "6078";
chr9	HAVANA	start_codon	44623001	44623003	0	-	0	gene_id "ENSMUSG00000048537.17"; transcript_id "ENSMUST00000144251.8"; gene_type "protein_coding"; gene_name "Phldb1"; transcript_type "protein_coding"; transcript_name "Phldb1-213"; exon_number 2; exon_id "ENSMUSE00001283531.2"; level 2; protein_id "ENSMUSP00000114773.2"; transcript_support_level "1"; mgi_id "MGI:2143230"; tag "basic"; havana_gene "OTTMUSG00000033492.1"; havana_transcript "OTTMUST00000084220.1";
chr9	HAVANA	start_codon	44623001	44623003	0	-	0	gene_id "ENSMUSG00000048537.17"; transcript_id "ENSMUST00000156918.8"; gene_type "protein_coding"; gene_name "Phldb1"; transcript_type "protein_coding"; transcript_name "Phldb1-218"; exon_number 2; exon_id "ENSMUSE00001283531.2"; level 2; protein_id "ENSMUSP00000120092.2"; transcript_support_level "5"; mgi_id "MGI:2143230"; tag "basic"; havana_gene "OTTMUSG00000033492.1"; havana_transcript "OTTMUST00000084225.1";
chr9	HAVANA	UTR	44623004	44623219	0	-	.	gene_id "ENSMUSG00000048537.17"; transcript_id "ENSMUST00000144251.8"; gene_type "protein_coding"; gene_name "Phldb1"; transcript_type "protein_coding"; transcript_name "Phldb1-213"; exon_number 2; exon_id "ENSMUSE00001283531.2"; level 2; protein_id "ENSMUSP00000114773.2"; transcript_support_level "1"; mgi_id "MGI:2143230"; tag "basic"; havana_gene "OTTMUSG00000033492.1"; havana_transcript "OTTMUST00000084220.1";
chr9	HAVANA	UTR	44623004	44623219	0	-	.	gene_id "ENSMUSG00000048537.17"; transcript_id "ENSMUST00000156918.8"; gene_type "protein_coding"; gene_name "Phldb1"; transcript_type "protein_coding"; transcript_name "Phldb1-218"; exon_number 2; exon_id "ENSMUSE00001283531.2"; level 2; protein_id "ENSMUSP00000120092.2"; transcript_support_level "5"; mgi_id "MGI:2143230"; tag "basic"; havana_gene "OTTMUSG00000033492.1"; havana_transcript "OTTMUST00000084225.1";
chr9	HAVANA	exon	44624470	44624537	0	-	.	gene_id "ENSMUSG00000048537.17"; transcript_id "ENSMUST00000144251.8"; gene_type "protein_coding"; gene_name "Phldb1"; transcript_type "protein_coding"; transcript_name "Phldb1-213"; exon_number 1; exon_id "ENSMUSE00000835527.2"; level 2; protein_id "ENSMUSP00000114773.2"; transcript_support_level "1"; mgi_id "MGI:2143230"; tag "basic"; havana_gene "OTTMUSG00000033492.1"; havana_transcript "OTTMUST00000084220.1";
chr9	HAVANA	UTR	44624470	44624537	0	-	.	gene_id "ENSMUSG00000048537.17"; transcript_id "ENSMUST00000144251.8"; gene_type "protein_coding"; gene_name "Phldb1"; transcript_type "protein_coding"; transcript_name "Phldb1-213"; exon_number 1; exon_id "ENSMUSE00000835527.2"; level 2; protein_id "ENSMUSP00000114773.2"; transcript_support_level "1"; mgi_id "MGI:2143230"; tag "basic"; havana_gene "OTTMUSG00000033492.1"; havana_transcript "OTTMUST00000084220.1";
chr9	HAVANA	exon	44624470	44624562	0	-	.	gene_id "ENSMUSG00000048537.17"; transcript_id "ENSMUST00000156918.8"; gene_type "protein_coding"; gene_name "Phldb1"; transcript_type "protein_coding"; transcript_name "Phldb1-218"; exon_number 1; exon_id "ENSMUSE00000802127.2"; level 2; protein_id "ENSMUSP00000120092.2"; transcript_support_level "5"; mgi_id "MGI:2143230"; tag "basic"; havana_gene "OTTMUSG00000033492.1"; havana_transcript "OTTMUST00000084225.1";
chr9	HAVANA	UTR	44624470	44624562	0	-	.	gene_id "ENSMUSG00000048537.17"; transcript_id "ENSMUST00000156918.8"; gene_type "protein_coding"; gene_name "Phldb1"; transcript_type "protein_coding"; transcript_name "Phldb1-218"; exon_number 1; exon_id "ENSMUSE00000802127.2"; level 2; protein_id "ENSMUSP00000120092.2"; transcript_support_level "5"; mgi_id "MGI:2143230"; tag "basic"; havana_gene "OTTMUSG00000033492.1"; havana_transcript "OTTMUST00000084225.1";
chr9	HAVANA	exon	44626611	44626920	0	-	.	gene_id "ENSMUSG00000048537.17"; transcript_id "ENSMUST00000128326.8"; gene_type "protein_coding"; gene_name "Phldb1"; transcript_type "protein_coding"; transcript_name "Phldb1-207"; exon_number 1; exon_id "ENSMUSE00000775906.2"; level 2; protein_id "ENSMUSP00000119966.2"; transcript_support_level "5"; mgi_id "MGI:2143230"; tag "mRNA_start_NF"; tag "cds_start_NF"; havana_gene "OTTMUSG00000033492.1"; havana_transcript "OTTMUST00000084221.1";
chr9	HAVANA	CDS	44626611	44626920	0	-	1	gene_id "ENSMUSG00000048537.17"; transcript_id "ENSMUST00000128326.8"; gene_type "protein_coding"; gene_name "Phldb1"; transcript_type "protein_coding"; transcript_name "Phldb1-207"; exon_number 1; exon_id "ENSMUSE00000775906.2"; level 2; protein_id "ENSMUSP00000119966.2"; transcript_support_level "5"; mgi_id "MGI:2143230"; tag "mRNA_start_NF"; tag "cds_start_NF"; havana_gene "OTTMUSG00000033492.1"; havana_transcript "OTTMUST00000084221.1";
chr9	HAVANA	exon	44626611	44627677	0	-	.	gene_id "ENSMUSG00000048537.17"; transcript_id "ENSMUST00000148344.8"; gene_type "protein_coding"; gene_name "Phldb1"; transcript_type "protein_coding"; transcript_name "Phldb1-215"; exon_number 1; exon_id "ENSMUSE00000817665.2"; level 2; protein_id "ENSMUSP00000121809.2"; transcript_support_level "5"; mgi_id "MGI:2143230"; tag "mRNA_start_NF"; tag "cds_start_NF"; havana_gene "OTTMUSG00000033492.1"; havana_transcript "OTTMUST00000084224.1";
chr9	HAVANA	CDS	44626611	44627677	0	-	2	gene_id "ENSMUSG00000048537.17"; transcript_id "ENSMUST00000148344.8"; gene_type "protein_coding"; gene_name "Phldb1"; transcript_type "protein_coding"; transcript_name "Phldb1-215"; exon_number 1; exon_id "ENSMUSE00000817665.2"; level 2; protein_id "ENSMUSP00000121809.2"; transcript_support_level "5"; mgi_id "MGI:2143230"; tag "mRNA_start_NF"; tag "cds_start_NF"; havana_gene "OTTMUSG00000033492.1"; havana_transcript "OTTMUST00000084224.1";
chr9	HAVANA	exon	44626611	44627962	0	-	.	gene_id "ENSMUSG00000048537.17"; transcript_id "ENSMUST00000147495.8"; gene_type "protein_coding"; gene_name "Phldb1"; transcript_type "protein_coding"; transcript_name "Phldb1-214"; exon_number 5; exon_id "ENSMUSE00000456226.2"; level 2; protein_id "ENSMUSP00000122661.2"; transcript_support_level "5"; mgi_id "MGI:2143230"; tag "basic"; havana_gene "OTTMUSG00000033492.1"; havana_transcript "OTTMUST00000084222.1";
chr9	HAVANA	CDS	44626611	44627962	0	-	2	gene_id "ENSMUSG00000048537.17"; transcript_id "ENSMUST00000147495.8"; gene_type "protein_coding"; gene_name "Phldb1"; transcript_type "protein_coding"; transcript_name "Phldb1-214"; exon_number 5; exon_id "ENSMUSE00000456226.2"; level 2; protein_id "ENSMUSP00000122661.2"; transcript_support_level "5"; mgi_id "MGI:2143230"; tag "basic"; havana_gene "OTTMUSG00000033492.1"; havana_transcript "OTTMUST00000084222.1";
chr9	HAVANA	exon	44626611	44627962	0	-	.	gene_id "ENSMUSG00000048537.17"; transcript_id "ENSMUST00000138356.8"; gene_type "protein_coding"; gene_name "Phldb1"; transcript_type "protein_coding"; transcript_name "Phldb1-212"; exon_number 5; exon_id "ENSMUSE00000456226.2"; level 2; protein_id "ENSMUSP00000120208.2"; transcript_support_level "5"; mgi_id "MGI:2143230"; tag "basic"; tag "Ensembl_canonical"; tag "GENCODE_Primary"; havana_gene "OTTMUSG00000033492.1"; havana_transcript "OTTMUST00000084218.1";
chr9	HAVANA	CDS	44626611	44627962	0	-	2	gene_id "ENSMUSG00000048537.17"; transcript_id "ENSMUST00000138356.8"; gene_type "protein_coding"; gene_name "Phldb1"; transcript_type "protein_coding"; transcript_name "Phldb1-212"; exon_number 5; exon_id "ENSMUSE00000456226.2"; level 2; protein_id "ENSMUSP00000120208.2"; transcript_support_level "5"; mgi_id "MGI:2143230"; tag "basic"; tag "Ensembl_canonical"; tag "GENCODE_Primary"; havana_gene "OTTMUSG00000033492.1"; havana_transcript "OTTMUST00000084218.1";
chr9	HAVANA	exon	44626611	44627962	0	-	.	gene_id "ENSMUSG00000048537.17"; transcript_id "ENSMUST00000034611.15"; gene_type "protein_coding"; gene_name "Phldb1"; transcript_type "protein_coding"; transcript_name "Phldb1-201"; exon_number 6; exon_id "ENSMUSE00000456226.2"; level 2; protein_id "ENSMUSP00000034611.9"; transcript_support_level "1"; mgi_id "MGI:2143230"; tag "basic"; tag "appris_alternative_2"; tag "CCDS"; ccdsid "CCDS23118.1"; havana_gene "OTTMUSG00000033492.1"; havana_transcript "OTTMUST00000084217.1";
chr9	HAVANA	CDS	44626611	44627962	0	-	2	gene_id "ENSMUSG00000048537.17"; transcript_id "ENSMUST00000034611.15"; gene_type "protein_coding"; gene_name "Phldb1"; transcript_type "protein_coding"; transcript_name "Phldb1-201"; exon_number 6; exon_id "ENSMUSE00000456226.2"; level 2; protein_id "ENSMUSP00000034611.9"; transcript_support_level "1"; mgi_id "MGI:2143230"; tag "basic"; tag "appris_alternative_2"; tag "CCDS"; ccdsid "CCDS23118.1"; havana_gene "OTTMUSG00000033492.1"; havana_transcript "OTTMUST00000084217.1";
chr9	HAVANA	exon	44626611	44627962	0	-	.	gene_id "ENSMUSG00000048537.17"; transcript_id "ENSMUST00000134465.8"; gene_type "protein_coding"; gene_name "Phldb1"; transcript_type "protein_coding"; transcript_name "Phldb1-210"; exon_number 5; exon_id "ENSMUSE00000456226.2"; level 2; protein_id "ENSMUSP00000117395.2"; transcript_support_level "5"; mgi_id "MGI:2143230"; tag "basic"; tag "appris_principal_4"; havana_gene "OTTMUSG00000033492.1"; havana_transcript "OTTMUST00000084223.1";
chr9	HAVANA	CDS	44626611	44627962	0	-	2	gene_id "ENSMUSG00000048537.17"; transcript_id "ENSMUST00000134465.8"; gene_type "protein_coding"; gene_name "Phldb1"; transcript_type "protein_coding"; transcript_name "Phldb1-210"; exon_number 5; exon_id "ENSMUSE00000456226.2"; level 2; protein_id "ENSMUSP00000117395.2"; transcript_support_level "5"; mgi_id "MGI:2143230"; tag "basic"; tag "appris_principal_4"; havana_gene "OTTMUSG00000033492.1"; havana_transcript "OTTMUST00000084223.1";
chr9	ENSEMBL_gcm37	exon	44626611	44627962	13.3451042891821	-	.	gene_id "ENSMUSG00000048537.17"; transcript_id "ENSMUSG00000048537.17_tx_72"; exon_id "chr9_44626611_44627962_-"; exonnum "6"; txlen "5771";
chr9	ENSEMBL_gcm37	exon	44626611	44627962	11.5900752551535	-	.	gene_id "ENSMUSG00000048537.17"; transcript_id "ENSMUSG00000048537.17_tx_76"; exon_id "chr9_44626611_44627962_-"; exonnum "3"; txlen "5476";
chr9	ENSEMBL_gcm37	exon	44626611	44627962	10.4285689215273	-	.	gene_id "ENSMUSG00000048537.17"; transcript_id "ENSMUSG00000048537.17_tx_79"; exon_id "chr9_44626611_44627962_-"; exonnum "6"; txlen "5804";
chr9	ENSEMBL_gcm37	exon	44626611	44627962	10.0168632484992	-	.	gene_id "ENSMUSG00000048537.17"; transcript_id "ENSMUSG00000048537.17_tx_80"; exon_id "chr9_44626611_44627962_-"; exonnum "3"; txlen "5509";
chr9	ENSEMBL_gcm37	exon	44626611	44627962	9.64161729144732	-	.	gene_id "ENSMUSG00000048537.17"; transcript_id "ENSMUSG00000048537.17_tx_81"; exon_id "chr9_44626611_44627962_-"; exonnum "6"; txlen "5978";
chr9	ENSEMBL_gcm37	exon	44626611	44627962	9.31138119694264	-	.	gene_id "ENSMUSG00000048537.17"; transcript_id "ENSMUSG00000048537.17_tx_83"; exon_id "chr9_44626611_44627962_-"; exonnum "6"; txlen "5945";
chr9	ENSEMBL_gcm37	exon	44626611	44627962	9.03529812670499	-	.	gene_id "ENSMUSG00000048537.17"; transcript_id "ENSMUSG00000048537.17_tx_85"; exon_id "chr9_44626611_44627962_-"; exonnum "3"; txlen "5521";
chr9	ENSEMBL_gcm37	exon	44626611	44627962	8.78684785633573	-	.	gene_id "ENSMUSG00000048537.17"; transcript_id "ENSMUSG00000048537.17_tx_87"; exon_id "chr9_44626611_44627962_-"; exonnum "6"; txlen "5978";
chr9	ENSEMBL_gcm37	exon	44626611	44627962	8.78684785633573	-	.	gene_id "ENSMUSG00000048537.17"; transcript_id "ENSMUSG00000048537.17_tx_88"; exon_id "chr9_44626611_44627962_-"; exonnum "6"; txlen "6011";
chr9	ENSEMBL_gcm37	exon	44626611	44627962	8.13849630115979	-	.	gene_id "ENSMUSG00000048537.17"; transcript_id "ENSMUSG00000048537.17_tx_89"; exon_id "chr9_44626611_44627962_-"; exonnum "3"; txlen "5554";
chr9	ENSEMBL_gcm37	exon	44626611	44627962	7.95903036878277	-	.	gene_id "ENSMUSG00000048537.17"; transcript_id "ENSMUSG00000048537.17_tx_90"; exon_id "chr9_44626611_44627962_-"; exonnum "6"; txlen "5816";
chr9	ENSEMBL_gcm37	exon	44626611	44627962	7.73864705444305	-	.	gene_id "ENSMUSG00000048537.17"; transcript_id "ENSMUSG00000048537.17_tx_91"; exon_id "chr9_44626611_44627962_-"; exonnum "3"; txlen "5605";
chr9	ENSEMBL_gcm37	exon	44626611	44627962	0.253608320677924	-	.	gene_id "ENSMUSG00000048537.17"; transcript_id "ENSMUSG00000048537.17_tx_94"; exon_id "chr9_44626611_44627962_-"; exonnum "6"; txlen "6045";
chr9	ENSEMBL_gcm37	exon	44626611	44627962	0.253608320677924	-	.	gene_id "ENSMUSG00000048537.17"; transcript_id "ENSMUSG00000048537.17_tx_95"; exon_id "chr9_44626611_44627962_-"; exonnum "6"; txlen "6078";
chr9	HAVANA	exon	44627421	44627962	0	-	.	gene_id "ENSMUSG00000048537.17"; transcript_id "ENSMUST00000123406.8"; gene_type "protein_coding"; gene_name "Phldb1"; transcript_type "protein_coding"; transcript_name "Phldb1-205"; exon_number 3; exon_id "ENSMUSE00000791433.2"; level 2; protein_id "ENSMUSP00000114257.2"; transcript_support_level "2"; mgi_id "MGI:2143230"; tag "mRNA_end_NF"; tag "cds_end_NF"; havana_gene "OTTMUSG00000033492.1"; havana_transcript "OTTMUST00000084232.1";
chr9	HAVANA	CDS	44627421	44627962	0	-	2	gene_id "ENSMUSG00000048537.17"; transcript_id "ENSMUST00000123406.8"; gene_type "protein_coding"; gene_name "Phldb1"; transcript_type "protein_coding"; transcript_name "Phldb1-205"; exon_number 3; exon_id "ENSMUSE00000791433.2"; level 2; protein_id "ENSMUSP00000114257.2"; transcript_support_level "2"; mgi_id "MGI:2143230"; tag "mRNA_end_NF"; tag "cds_end_NF"; havana_gene "OTTMUSG00000033492.1"; havana_transcript "OTTMUST00000084232.1";
chr9	HAVANA	transcript	44627421	44632721	0	-	.	gene_id "ENSMUSG00000048537.17"; transcript_id "ENSMUST00000123406.8"; gene_type "protein_coding"; gene_name "Phldb1"; transcript_type "protein_coding"; transcript_name "Phldb1-205"; level 2; protein_id "ENSMUSP00000114257.2"; transcript_support_level "2"; mgi_id "MGI:2143230"; tag "mRNA_end_NF"; tag "cds_end_NF"; havana_gene "OTTMUSG00000033492.1"; havana_transcript "OTTMUST00000084232.1";
chr9	HAVANA	exon	44627591	44627962	0	-	.	gene_id "ENSMUSG00000048537.17"; transcript_id "ENSMUST00000148929.2"; gene_type "protein_coding"; gene_name "Phldb1"; transcript_type "protein_coding"; transcript_name "Phldb1-216"; exon_number 3; exon_id "ENSMUSE00000753258.2"; level 2; protein_id "ENSMUSP00000114533.2"; transcript_support_level "2"; mgi_id "MGI:2143230"; tag "mRNA_end_NF"; tag "cds_end_NF"; tag "alternative_5_UTR"; havana_gene "OTTMUSG00000033492.1"; havana_transcript "OTTMUST00000084233.1";
chr9	HAVANA	CDS	44627591	44627962	0	-	2	gene_id "ENSMUSG00000048537.17"; transcript_id "ENSMUST00000148929.2"; gene_type "protein_coding"; gene_name "Phldb1"; transcript_type "protein_coding"; transcript_name "Phldb1-216"; exon_number 3; exon_id "ENSMUSE00000753258.2"; level 2; protein_id "ENSMUSP00000114533.2"; transcript_support_level "2"; mgi_id "MGI:2143230"; tag "mRNA_end_NF"; tag "cds_end_NF"; tag "alternative_5_UTR"; havana_gene "OTTMUSG00000033492.1"; havana_transcript "OTTMUST00000084233.1";
chr9	HAVANA	transcript	44627591	44632684	0	-	.	gene_id "ENSMUSG00000048537.17"; transcript_id "ENSMUST00000148929.2"; gene_type "protein_coding"; gene_name "Phldb1"; transcript_type "protein_coding"; transcript_name "Phldb1-216"; level 2; protein_id "ENSMUSP00000114533.2"; transcript_support_level "2"; mgi_id "MGI:2143230"; tag "mRNA_end_NF"; tag "cds_end_NF"; tag "alternative_5_UTR"; havana_gene "OTTMUSG00000033492.1"; havana_transcript "OTTMUST00000084233.1";
chr9	HAVANA	CDS	44629571	44629691	0	-	0	gene_id "ENSMUSG00000048537.17"; transcript_id "ENSMUST00000123406.8"; gene_type "protein_coding"; gene_name "Phldb1"; transcript_type "protein_coding"; transcript_name "Phldb1-205"; exon_number 2; exon_id "ENSMUSE00001302610.2"; level 2; protein_id "ENSMUSP00000114257.2"; transcript_support_level "2"; mgi_id "MGI:2143230"; tag "mRNA_end_NF"; tag "cds_end_NF"; havana_gene "OTTMUSG00000033492.1"; havana_transcript "OTTMUST00000084232.1";
chr9	HAVANA	CDS	44629571	44629691	0	-	0	gene_id "ENSMUSG00000048537.17"; transcript_id "ENSMUST00000148929.2"; gene_type "protein_coding"; gene_name "Phldb1"; transcript_type "protein_coding"; transcript_name "Phldb1-216"; exon_number 2; exon_id "ENSMUSE00001302610.2"; level 2; protein_id "ENSMUSP00000114533.2"; transcript_support_level "2"; mgi_id "MGI:2143230"; tag "mRNA_end_NF"; tag "cds_end_NF"; tag "alternative_5_UTR"; havana_gene "OTTMUSG00000033492.1"; havana_transcript "OTTMUST00000084233.1";
chr9	HAVANA	exon	44629571	44629696	0	-	.	gene_id "ENSMUSG00000048537.17"; transcript_id "ENSMUST00000147495.8"; gene_type "protein_coding"; gene_name "Phldb1"; transcript_type "protein_coding"; transcript_name "Phldb1-214"; exon_number 4; exon_id "ENSMUSE00001253367.2"; level 2; protein_id "ENSMUSP00000122661.2"; transcript_support_level "5"; mgi_id "MGI:2143230"; tag "basic"; havana_gene "OTTMUSG00000033492.1"; havana_transcript "OTTMUST00000084222.1";
chr9	HAVANA	CDS	44629571	44629696	0	-	2	gene_id "ENSMUSG00000048537.17"; transcript_id "ENSMUST00000147495.8"; gene_type "protein_coding"; gene_name "Phldb1"; transcript_type "protein_coding"; transcript_name "Phldb1-214"; exon_number 4; exon_id "ENSMUSE00001253367.2"; level 2; protein_id "ENSMUSP00000122661.2"; transcript_support_level "5"; mgi_id "MGI:2143230"; tag "basic"; havana_gene "OTTMUSG00000033492.1"; havana_transcript "OTTMUST00000084222.1";
chr9	HAVANA	exon	44629571	44629696	0	-	.	gene_id "ENSMUSG00000048537.17"; transcript_id "ENSMUST00000138356.8"; gene_type "protein_coding"; gene_name "Phldb1"; transcript_type "protein_coding"; transcript_name "Phldb1-212"; exon_number 4; exon_id "ENSMUSE00001253367.2"; level 2; protein_id "ENSMUSP00000120208.2"; transcript_support_level "5"; mgi_id "MGI:2143230"; tag "basic"; tag "Ensembl_canonical"; tag "GENCODE_Primary"; havana_gene "OTTMUSG00000033492.1"; havana_transcript "OTTMUST00000084218.1";
chr9	HAVANA	CDS	44629571	44629696	0	-	2	gene_id "ENSMUSG00000048537.17"; transcript_id "ENSMUST00000138356.8"; gene_type "protein_coding"; gene_name "Phldb1"; transcript_type "protein_coding"; transcript_name "Phldb1-212"; exon_number 4; exon_id "ENSMUSE00001253367.2"; level 2; protein_id "ENSMUSP00000120208.2"; transcript_support_level "5"; mgi_id "MGI:2143230"; tag "basic"; tag "Ensembl_canonical"; tag "GENCODE_Primary"; havana_gene "OTTMUSG00000033492.1"; havana_transcript "OTTMUST00000084218.1";
chr9	HAVANA	exon	44629571	44629696	0	-	.	gene_id "ENSMUSG00000048537.17"; transcript_id "ENSMUST00000034611.15"; gene_type "protein_coding"; gene_name "Phldb1"; transcript_type "protein_coding"; transcript_name "Phldb1-201"; exon_number 5; exon_id "ENSMUSE00001253367.2"; level 2; protein_id "ENSMUSP00000034611.9"; transcript_support_level "1"; mgi_id "MGI:2143230"; tag "basic"; tag "appris_alternative_2"; tag "CCDS"; ccdsid "CCDS23118.1"; havana_gene "OTTMUSG00000033492.1"; havana_transcript "OTTMUST00000084217.1";
chr9	HAVANA	CDS	44629571	44629696	0	-	2	gene_id "ENSMUSG00000048537.17"; transcript_id "ENSMUST00000034611.15"; gene_type "protein_coding"; gene_name "Phldb1"; transcript_type "protein_coding"; transcript_name "Phldb1-201"; exon_number 5; exon_id "ENSMUSE00001253367.2"; level 2; protein_id "ENSMUSP00000034611.9"; transcript_support_level "1"; mgi_id "MGI:2143230"; tag "basic"; tag "appris_alternative_2"; tag "CCDS"; ccdsid "CCDS23118.1"; havana_gene "OTTMUSG00000033492.1"; havana_transcript "OTTMUST00000084217.1";
chr9	HAVANA	exon	44629571	44629696	0	-	.	gene_id "ENSMUSG00000048537.17"; transcript_id "ENSMUST00000134465.8"; gene_type "protein_coding"; gene_name "Phldb1"; transcript_type "protein_coding"; transcript_name "Phldb1-210"; exon_number 4; exon_id "ENSMUSE00001253367.2"; level 2; protein_id "ENSMUSP00000117395.2"; transcript_support_level "5"; mgi_id "MGI:2143230"; tag "basic"; tag "appris_principal_4"; havana_gene "OTTMUSG00000033492.1"; havana_transcript "OTTMUST00000084223.1";
chr9	HAVANA	CDS	44629571	44629696	0	-	2	gene_id "ENSMUSG00000048537.17"; transcript_id "ENSMUST00000134465.8"; gene_type "protein_coding"; gene_name "Phldb1"; transcript_type "protein_coding"; transcript_name "Phldb1-210"; exon_number 4; exon_id "ENSMUSE00001253367.2"; level 2; protein_id "ENSMUSP00000117395.2"; transcript_support_level "5"; mgi_id "MGI:2143230"; tag "basic"; tag "appris_principal_4"; havana_gene "OTTMUSG00000033492.1"; havana_transcript "OTTMUST00000084223.1";
chr9	HAVANA	exon	44629571	44629696	0	-	.	gene_id "ENSMUSG00000048537.17"; transcript_id "ENSMUST00000123406.8"; gene_type "protein_coding"; gene_name "Phldb1"; transcript_type "protein_coding"; transcript_name "Phldb1-205"; exon_number 2; exon_id "ENSMUSE00001302610.2"; level 2; protein_id "ENSMUSP00000114257.2"; transcript_support_level "2"; mgi_id "MGI:2143230"; tag "mRNA_end_NF"; tag "cds_end_NF"; havana_gene "OTTMUSG00000033492.1"; havana_transcript "OTTMUST00000084232.1";
chr9	HAVANA	exon	44629571	44629696	0	-	.	gene_id "ENSMUSG00000048537.17"; transcript_id "ENSMUST00000148929.2"; gene_type "protein_coding"; gene_name "Phldb1"; transcript_type "protein_coding"; transcript_name "Phldb1-216"; exon_number 2; exon_id "ENSMUSE00001302610.2"; level 2; protein_id "ENSMUSP00000114533.2"; transcript_support_level "2"; mgi_id "MGI:2143230"; tag "mRNA_end_NF"; tag "cds_end_NF"; tag "alternative_5_UTR"; havana_gene "OTTMUSG00000033492.1"; havana_transcript "OTTMUST00000084233.1";
chr9	ENSEMBL_gcm37	exon	44629571	44629696	13.3451042891821	-	.	gene_id "ENSMUSG00000048537.17"; transcript_id "ENSMUSG00000048537.17_tx_72"; exon_id "chr9_44629571_44629696_-"; exonnum "5"; txlen "5771";
chr9	ENSEMBL_gcm37	exon	44629571	44629696	11.5900752551535	-	.	gene_id "ENSMUSG00000048537.17"; transcript_id "ENSMUSG00000048537.17_tx_76"; exon_id "chr9_44629571_44629696_-"; exonnum "2"; txlen "5476";
chr9	ENSEMBL_gcm37	exon	44629571	44629696	10.4285689215273	-	.	gene_id "ENSMUSG00000048537.17"; transcript_id "ENSMUSG00000048537.17_tx_79"; exon_id "chr9_44629571_44629696_-"; exonnum "5"; txlen "5804";
chr9	ENSEMBL_gcm37	exon	44629571	44629696	10.0168632484992	-	.	gene_id "ENSMUSG00000048537.17"; transcript_id "ENSMUSG00000048537.17_tx_80"; exon_id "chr9_44629571_44629696_-"; exonnum "2"; txlen "5509";
chr9	ENSEMBL_gcm37	exon	44629571	44629696	9.64161729144732	-	.	gene_id "ENSMUSG00000048537.17"; transcript_id "ENSMUSG00000048537.17_tx_81"; exon_id "chr9_44629571_44629696_-"; exonnum "5"; txlen "5978";
chr9	ENSEMBL_gcm37	exon	44629571	44629696	9.31138119694264	-	.	gene_id "ENSMUSG00000048537.17"; transcript_id "ENSMUSG00000048537.17_tx_83"; exon_id "chr9_44629571_44629696_-"; exonnum "5"; txlen "5945";
chr9	ENSEMBL_gcm37	exon	44629571	44629696	9.03529812670499	-	.	gene_id "ENSMUSG00000048537.17"; transcript_id "ENSMUSG00000048537.17_tx_85"; exon_id "chr9_44629571_44629696_-"; exonnum "2"; txlen "5521";
chr9	ENSEMBL_gcm37	exon	44629571	44629696	8.78684785633573	-	.	gene_id "ENSMUSG00000048537.17"; transcript_id "ENSMUSG00000048537.17_tx_87"; exon_id "chr9_44629571_44629696_-"; exonnum "5"; txlen "5978";
chr9	ENSEMBL_gcm37	exon	44629571	44629696	8.78684785633573	-	.	gene_id "ENSMUSG00000048537.17"; transcript_id "ENSMUSG00000048537.17_tx_88"; exon_id "chr9_44629571_44629696_-"; exonnum "5"; txlen "6011";
chr9	ENSEMBL_gcm37	exon	44629571	44629696	8.13849630115979	-	.	gene_id "ENSMUSG00000048537.17"; transcript_id "ENSMUSG00000048537.17_tx_89"; exon_id "chr9_44629571_44629696_-"; exonnum "2"; txlen "5554";
chr9	ENSEMBL_gcm37	exon	44629571	44629696	7.95903036878277	-	.	gene_id "ENSMUSG00000048537.17"; transcript_id "ENSMUSG00000048537.17_tx_90"; exon_id "chr9_44629571_44629696_-"; exonnum "5"; txlen "5816";
chr9	ENSEMBL_gcm37	exon	44629571	44629696	7.73864705444305	-	.	gene_id "ENSMUSG00000048537.17"; transcript_id "ENSMUSG00000048537.17_tx_91"; exon_id "chr9_44629571_44629696_-"; exonnum "2"; txlen "5605";
chr9	ENSEMBL_gcm37	exon	44629571	44629696	0.253608320677924	-	.	gene_id "ENSMUSG00000048537.17"; transcript_id "ENSMUSG00000048537.17_tx_94"; exon_id "chr9_44629571_44629696_-"; exonnum "5"; txlen "6045";
chr9	ENSEMBL_gcm37	exon	44629571	44629696	0.253608320677924	-	.	gene_id "ENSMUSG00000048537.17"; transcript_id "ENSMUSG00000048537.17_tx_95"; exon_id "chr9_44629571_44629696_-"; exonnum "5"; txlen "6078";
chr9	HAVANA	exon	44629629	44629696	0	-	.	gene_id "ENSMUSG00000048537.17"; transcript_id "ENSMUST00000126818.8"; gene_type "protein_coding"; gene_name "Phldb1"; transcript_type "retained_intron"; transcript_name "Phldb1-206"; exon_number 3; exon_id "ENSMUSE00000792834.2"; level 2; transcript_support_level "3"; mgi_id "MGI:2143230"; havana_gene "OTTMUSG00000033492.1"; havana_transcript "OTTMUST00000084230.1";
chr9	HAVANA	transcript	44629629	44638647	0	-	.	gene_id "ENSMUSG00000048537.17"; transcript_id "ENSMUST00000126818.8"; gene_type "protein_coding"; gene_name "Phldb1"; transcript_type "retained_intron"; transcript_name "Phldb1-206"; level 2; transcript_support_level "3"; mgi_id "MGI:2143230"; havana_gene "OTTMUSG00000033492.1"; havana_transcript "OTTMUST00000084230.1";
chr9	HAVANA	start_codon	44629689	44629691	0	-	0	gene_id "ENSMUSG00000048537.17"; transcript_id "ENSMUST00000123406.8"; gene_type "protein_coding"; gene_name "Phldb1"; transcript_type "protein_coding"; transcript_name "Phldb1-205"; exon_number 2; exon_id "ENSMUSE00001302610.2"; level 2; protein_id "ENSMUSP00000114257.2"; transcript_support_level "2"; mgi_id "MGI:2143230"; tag "mRNA_end_NF"; tag "cds_end_NF"; havana_gene "OTTMUSG00000033492.1"; havana_transcript "OTTMUST00000084232.1";
chr9	HAVANA	start_codon	44629689	44629691	0	-	0	gene_id "ENSMUSG00000048537.17"; transcript_id "ENSMUST00000148929.2"; gene_type "protein_coding"; gene_name "Phldb1"; transcript_type "protein_coding"; transcript_name "Phldb1-216"; exon_number 2; exon_id "ENSMUSE00001302610.2"; level 2; protein_id "ENSMUSP00000114533.2"; transcript_support_level "2"; mgi_id "MGI:2143230"; tag "mRNA_end_NF"; tag "cds_end_NF"; tag "alternative_5_UTR"; havana_gene "OTTMUSG00000033492.1"; havana_transcript "OTTMUST00000084233.1";
chr9	HAVANA	UTR	44629692	44629696	0	-	.	gene_id "ENSMUSG00000048537.17"; transcript_id "ENSMUST00000123406.8"; gene_type "protein_coding"; gene_name "Phldb1"; transcript_type "protein_coding"; transcript_name "Phldb1-205"; exon_number 2; exon_id "ENSMUSE00001302610.2"; level 2; protein_id "ENSMUSP00000114257.2"; transcript_support_level "2"; mgi_id "MGI:2143230"; tag "mRNA_end_NF"; tag "cds_end_NF"; havana_gene "OTTMUSG00000033492.1"; havana_transcript "OTTMUST00000084232.1";
chr9	HAVANA	UTR	44629692	44629696	0	-	.	gene_id "ENSMUSG00000048537.17"; transcript_id "ENSMUST00000148929.2"; gene_type "protein_coding"; gene_name "Phldb1"; transcript_type "protein_coding"; transcript_name "Phldb1-216"; exon_number 2; exon_id "ENSMUSE00001302610.2"; level 2; protein_id "ENSMUSP00000114533.2"; transcript_support_level "2"; mgi_id "MGI:2143230"; tag "mRNA_end_NF"; tag "cds_end_NF"; tag "alternative_5_UTR"; havana_gene "OTTMUSG00000033492.1"; havana_transcript "OTTMUST00000084233.1";
chr9	HAVANA	exon	44632551	44632684	0	-	.	gene_id "ENSMUSG00000048537.17"; transcript_id "ENSMUST00000148929.2"; gene_type "protein_coding"; gene_name "Phldb1"; transcript_type "protein_coding"; transcript_name "Phldb1-216"; exon_number 1; exon_id "ENSMUSE00000799406.2"; level 2; protein_id "ENSMUSP00000114533.2"; transcript_support_level "2"; mgi_id "MGI:2143230"; tag "mRNA_end_NF"; tag "cds_end_NF"; tag "alternative_5_UTR"; havana_gene "OTTMUSG00000033492.1"; havana_transcript "OTTMUST00000084233.1";
chr9	HAVANA	UTR	44632551	44632684	0	-	.	gene_id "ENSMUSG00000048537.17"; transcript_id "ENSMUST00000148929.2"; gene_type "protein_coding"; gene_name "Phldb1"; transcript_type "protein_coding"; transcript_name "Phldb1-216"; exon_number 1; exon_id "ENSMUSE00000799406.2"; level 2; protein_id "ENSMUSP00000114533.2"; transcript_support_level "2"; mgi_id "MGI:2143230"; tag "mRNA_end_NF"; tag "cds_end_NF"; tag "alternative_5_UTR"; havana_gene "OTTMUSG00000033492.1"; havana_transcript "OTTMUST00000084233.1";
chr9	HAVANA	exon	44632567	44632721	0	-	.	gene_id "ENSMUSG00000048537.17"; transcript_id "ENSMUST00000123406.8"; gene_type "protein_coding"; gene_name "Phldb1"; transcript_type "protein_coding"; transcript_name "Phldb1-205"; exon_number 1; exon_id "ENSMUSE00000837574.2"; level 2; protein_id "ENSMUSP00000114257.2"; transcript_support_level "2"; mgi_id "MGI:2143230"; tag "mRNA_end_NF"; tag "cds_end_NF"; havana_gene "OTTMUSG00000033492.1"; havana_transcript "OTTMUST00000084232.1";
chr9	HAVANA	UTR	44632567	44632721	0	-	.	gene_id "ENSMUSG00000048537.17"; transcript_id "ENSMUST00000123406.8"; gene_type "protein_coding"; gene_name "Phldb1"; transcript_type "protein_coding"; transcript_name "Phldb1-205"; exon_number 1; exon_id "ENSMUSE00000837574.2"; level 2; protein_id "ENSMUSP00000114257.2"; transcript_support_level "2"; mgi_id "MGI:2143230"; tag "mRNA_end_NF"; tag "cds_end_NF"; havana_gene "OTTMUSG00000033492.1"; havana_transcript "OTTMUST00000084232.1";
chr9	ENSEMBL_gcm37	exon	44632567	44632721	11.5900752551535	-	.	gene_id "ENSMUSG00000048537.17"; transcript_id "ENSMUSG00000048537.17_tx_76"; exon_id "chr9_44632567_44632721_-"; exonnum "1"; txlen "5476";
chr9	ENSEMBL_gcm37	exon	44632567	44632721	10.0168632484992	-	.	gene_id "ENSMUSG00000048537.17"; transcript_id "ENSMUSG00000048537.17_tx_80"; exon_id "chr9_44632567_44632721_-"; exonnum "1"; txlen "5509";
chr9	ENSEMBL_gcm37	exon	44632567	44632721	9.03529812670499	-	.	gene_id "ENSMUSG00000048537.17"; transcript_id "ENSMUSG00000048537.17_tx_85"; exon_id "chr9_44632567_44632721_-"; exonnum "1"; txlen "5521";
chr9	ENSEMBL_gcm37	exon	44632567	44632721	8.13849630115979	-	.	gene_id "ENSMUSG00000048537.17"; transcript_id "ENSMUSG00000048537.17_tx_89"; exon_id "chr9_44632567_44632721_-"; exonnum "1"; txlen "5554";
chr9	ENSEMBL_gcm37	exon	44632567	44632721	7.73864705444305	-	.	gene_id "ENSMUSG00000048537.17"; transcript_id "ENSMUSG00000048537.17_tx_91"; exon_id "chr9_44632567_44632721_-"; exonnum "1"; txlen "5605";
chr9	HAVANA	exon	44637307	44637477	0	-	.	gene_id "ENSMUSG00000048537.17"; transcript_id "ENSMUST00000147495.8"; gene_type "protein_coding"; gene_name "Phldb1"; transcript_type "protein_coding"; transcript_name "Phldb1-214"; exon_number 3; exon_id "ENSMUSE00001281712.2"; level 2; protein_id "ENSMUSP00000122661.2"; transcript_support_level "5"; mgi_id "MGI:2143230"; tag "basic"; havana_gene "OTTMUSG00000033492.1"; havana_transcript "OTTMUST00000084222.1";
chr9	HAVANA	CDS	44637307	44637477	0	-	2	gene_id "ENSMUSG00000048537.17"; transcript_id "ENSMUST00000147495.8"; gene_type "protein_coding"; gene_name "Phldb1"; transcript_type "protein_coding"; transcript_name "Phldb1-214"; exon_number 3; exon_id "ENSMUSE00001281712.2"; level 2; protein_id "ENSMUSP00000122661.2"; transcript_support_level "5"; mgi_id "MGI:2143230"; tag "basic"; havana_gene "OTTMUSG00000033492.1"; havana_transcript "OTTMUST00000084222.1";
chr9	HAVANA	exon	44637307	44637477	0	-	.	gene_id "ENSMUSG00000048537.17"; transcript_id "ENSMUST00000138356.8"; gene_type "protein_coding"; gene_name "Phldb1"; transcript_type "protein_coding"; transcript_name "Phldb1-212"; exon_number 3; exon_id "ENSMUSE00001281712.2"; level 2; protein_id "ENSMUSP00000120208.2"; transcript_support_level "5"; mgi_id "MGI:2143230"; tag "basic"; tag "Ensembl_canonical"; tag "GENCODE_Primary"; havana_gene "OTTMUSG00000033492.1"; havana_transcript "OTTMUST00000084218.1";
chr9	HAVANA	CDS	44637307	44637477	0	-	2	gene_id "ENSMUSG00000048537.17"; transcript_id "ENSMUST00000138356.8"; gene_type "protein_coding"; gene_name "Phldb1"; transcript_type "protein_coding"; transcript_name "Phldb1-212"; exon_number 3; exon_id "ENSMUSE00001281712.2"; level 2; protein_id "ENSMUSP00000120208.2"; transcript_support_level "5"; mgi_id "MGI:2143230"; tag "basic"; tag "Ensembl_canonical"; tag "GENCODE_Primary"; havana_gene "OTTMUSG00000033492.1"; havana_transcript "OTTMUST00000084218.1";
chr9	HAVANA	exon	44637307	44637477	0	-	.	gene_id "ENSMUSG00000048537.17"; transcript_id "ENSMUST00000034611.15"; gene_type "protein_coding"; gene_name "Phldb1"; transcript_type "protein_coding"; transcript_name "Phldb1-201"; exon_number 4; exon_id "ENSMUSE00001281712.2"; level 2; protein_id "ENSMUSP00000034611.9"; transcript_support_level "1"; mgi_id "MGI:2143230"; tag "basic"; tag "appris_alternative_2"; tag "CCDS"; ccdsid "CCDS23118.1"; havana_gene "OTTMUSG00000033492.1"; havana_transcript "OTTMUST00000084217.1";
chr9	HAVANA	CDS	44637307	44637477	0	-	2	gene_id "ENSMUSG00000048537.17"; transcript_id "ENSMUST00000034611.15"; gene_type "protein_coding"; gene_name "Phldb1"; transcript_type "protein_coding"; transcript_name "Phldb1-201"; exon_number 4; exon_id "ENSMUSE00001281712.2"; level 2; protein_id "ENSMUSP00000034611.9"; transcript_support_level "1"; mgi_id "MGI:2143230"; tag "basic"; tag "appris_alternative_2"; tag "CCDS"; ccdsid "CCDS23118.1"; havana_gene "OTTMUSG00000033492.1"; havana_transcript "OTTMUST00000084217.1";
chr9	HAVANA	exon	44637307	44637477	0	-	.	gene_id "ENSMUSG00000048537.17"; transcript_id "ENSMUST00000134465.8"; gene_type "protein_coding"; gene_name "Phldb1"; transcript_type "protein_coding"; transcript_name "Phldb1-210"; exon_number 3; exon_id "ENSMUSE00001281712.2"; level 2; protein_id "ENSMUSP00000117395.2"; transcript_support_level "5"; mgi_id "MGI:2143230"; tag "basic"; tag "appris_principal_4"; havana_gene "OTTMUSG00000033492.1"; havana_transcript "OTTMUST00000084223.1";
chr9	HAVANA	CDS	44637307	44637477	0	-	2	gene_id "ENSMUSG00000048537.17"; transcript_id "ENSMUST00000134465.8"; gene_type "protein_coding"; gene_name "Phldb1"; transcript_type "protein_coding"; transcript_name "Phldb1-210"; exon_number 3; exon_id "ENSMUSE00001281712.2"; level 2; protein_id "ENSMUSP00000117395.2"; transcript_support_level "5"; mgi_id "MGI:2143230"; tag "basic"; tag "appris_principal_4"; havana_gene "OTTMUSG00000033492.1"; havana_transcript "OTTMUST00000084223.1";
chr9	HAVANA	exon	44637307	44637477	0	-	.	gene_id "ENSMUSG00000048537.17"; transcript_id "ENSMUST00000126818.8"; gene_type "protein_coding"; gene_name "Phldb1"; transcript_type "retained_intron"; transcript_name "Phldb1-206"; exon_number 2; exon_id "ENSMUSE00001251499.2"; level 2; transcript_support_level "3"; mgi_id "MGI:2143230"; havana_gene "OTTMUSG00000033492.1"; havana_transcript "OTTMUST00000084230.1";
chr9	HAVANA	exon	44637307	44637477	0	-	.	gene_id "ENSMUSG00000048537.17"; transcript_id "ENSMUST00000123003.2"; gene_type "protein_coding"; gene_name "Phldb1"; transcript_type "protein_coding_CDS_not_defined"; transcript_name "Phldb1-202"; exon_number 2; exon_id "ENSMUSE00001251499.2"; level 2; transcript_support_level "3"; mgi_id "MGI:2143230"; havana_gene "OTTMUSG00000033492.1"; havana_transcript "OTTMUST00000084231.1";
chr9	ENSEMBL_gcm37	exon	44637307	44637477	13.3451042891821	-	.	gene_id "ENSMUSG00000048537.17"; transcript_id "ENSMUSG00000048537.17_tx_72"; exon_id "chr9_44637307_44637477_-"; exonnum "4"; txlen "5771";
chr9	ENSEMBL_gcm37	exon	44637307	44637477	10.4285689215273	-	.	gene_id "ENSMUSG00000048537.17"; transcript_id "ENSMUSG00000048537.17_tx_79"; exon_id "chr9_44637307_44637477_-"; exonnum "4"; txlen "5804";
chr9	ENSEMBL_gcm37	exon	44637307	44637477	9.64161729144732	-	.	gene_id "ENSMUSG00000048537.17"; transcript_id "ENSMUSG00000048537.17_tx_81"; exon_id "chr9_44637307_44637477_-"; exonnum "4"; txlen "5978";
chr9	ENSEMBL_gcm37	exon	44637307	44637477	9.31138119694264	-	.	gene_id "ENSMUSG00000048537.17"; transcript_id "ENSMUSG00000048537.17_tx_83"; exon_id "chr9_44637307_44637477_-"; exonnum "4"; txlen "5945";
chr9	ENSEMBL_gcm37	exon	44637307	44637477	8.78684785633573	-	.	gene_id "ENSMUSG00000048537.17"; transcript_id "ENSMUSG00000048537.17_tx_87"; exon_id "chr9_44637307_44637477_-"; exonnum "4"; txlen "5978";
chr9	ENSEMBL_gcm37	exon	44637307	44637477	8.78684785633573	-	.	gene_id "ENSMUSG00000048537.17"; transcript_id "ENSMUSG00000048537.17_tx_88"; exon_id "chr9_44637307_44637477_-"; exonnum "4"; txlen "6011";
chr9	ENSEMBL_gcm37	exon	44637307	44637477	7.95903036878277	-	.	gene_id "ENSMUSG00000048537.17"; transcript_id "ENSMUSG00000048537.17_tx_90"; exon_id "chr9_44637307_44637477_-"; exonnum "4"; txlen "5816";
chr9	ENSEMBL_gcm37	exon	44637307	44637477	0.253608320677924	-	.	gene_id "ENSMUSG00000048537.17"; transcript_id "ENSMUSG00000048537.17_tx_94"; exon_id "chr9_44637307_44637477_-"; exonnum "4"; txlen "6045";
chr9	ENSEMBL_gcm37	exon	44637307	44637477	0.253608320677924	-	.	gene_id "ENSMUSG00000048537.17"; transcript_id "ENSMUSG00000048537.17_tx_95"; exon_id "chr9_44637307_44637477_-"; exonnum "4"; txlen "6078";
chr9	HAVANA	transcript	44637307	44637783	0	-	.	gene_id "ENSMUSG00000048537.17"; transcript_id "ENSMUST00000123003.2"; gene_type "protein_coding"; gene_name "Phldb1"; transcript_type "protein_coding_CDS_not_defined"; transcript_name "Phldb1-202"; level 2; transcript_support_level "3"; mgi_id "MGI:2143230"; havana_gene "OTTMUSG00000033492.1"; havana_transcript "OTTMUST00000084231.1";
chr9	HAVANA	exon	44637573	44637783	0	-	.	gene_id "ENSMUSG00000048537.17"; transcript_id "ENSMUST00000123003.2"; gene_type "protein_coding"; gene_name "Phldb1"; transcript_type "protein_coding_CDS_not_defined"; transcript_name "Phldb1-202"; exon_number 1; exon_id "ENSMUSE00000745968.2"; level 2; transcript_support_level "3"; mgi_id "MGI:2143230"; havana_gene "OTTMUSG00000033492.1"; havana_transcript "OTTMUST00000084231.1";
chr9	HAVANA	exon	44638348	44638471	0	-	.	gene_id "ENSMUSG00000048537.17"; transcript_id "ENSMUST00000147495.8"; gene_type "protein_coding"; gene_name "Phldb1"; transcript_type "protein_coding"; transcript_name "Phldb1-214"; exon_number 2; exon_id "ENSMUSE00000520990.4"; level 2; protein_id "ENSMUSP00000122661.2"; transcript_support_level "5"; mgi_id "MGI:2143230"; tag "basic"; havana_gene "OTTMUSG00000033492.1"; havana_transcript "OTTMUST00000084222.1";
chr9	HAVANA	CDS	44638348	44638471	0	-	0	gene_id "ENSMUSG00000048537.17"; transcript_id "ENSMUST00000147495.8"; gene_type "protein_coding"; gene_name "Phldb1"; transcript_type "protein_coding"; transcript_name "Phldb1-214"; exon_number 2; exon_id "ENSMUSE00000520990.4"; level 2; protein_id "ENSMUSP00000122661.2"; transcript_support_level "5"; mgi_id "MGI:2143230"; tag "basic"; havana_gene "OTTMUSG00000033492.1"; havana_transcript "OTTMUST00000084222.1";
chr9	HAVANA	exon	44638348	44638471	0	-	.	gene_id "ENSMUSG00000048537.17"; transcript_id "ENSMUST00000138356.8"; gene_type "protein_coding"; gene_name "Phldb1"; transcript_type "protein_coding"; transcript_name "Phldb1-212"; exon_number 2; exon_id "ENSMUSE00000520990.4"; level 2; protein_id "ENSMUSP00000120208.2"; transcript_support_level "5"; mgi_id "MGI:2143230"; tag "basic"; tag "Ensembl_canonical"; tag "GENCODE_Primary"; havana_gene "OTTMUSG00000033492.1"; havana_transcript "OTTMUST00000084218.1";
chr9	HAVANA	CDS	44638348	44638471	0	-	0	gene_id "ENSMUSG00000048537.17"; transcript_id "ENSMUST00000138356.8"; gene_type "protein_coding"; gene_name "Phldb1"; transcript_type "protein_coding"; transcript_name "Phldb1-212"; exon_number 2; exon_id "ENSMUSE00000520990.4"; level 2; protein_id "ENSMUSP00000120208.2"; transcript_support_level "5"; mgi_id "MGI:2143230"; tag "basic"; tag "Ensembl_canonical"; tag "GENCODE_Primary"; havana_gene "OTTMUSG00000033492.1"; havana_transcript "OTTMUST00000084218.1";
chr9	HAVANA	exon	44638348	44638471	0	-	.	gene_id "ENSMUSG00000048537.17"; transcript_id "ENSMUST00000034611.15"; gene_type "protein_coding"; gene_name "Phldb1"; transcript_type "protein_coding"; transcript_name "Phldb1-201"; exon_number 3; exon_id "ENSMUSE00000520990.4"; level 2; protein_id "ENSMUSP00000034611.9"; transcript_support_level "1"; mgi_id "MGI:2143230"; tag "basic"; tag "appris_alternative_2"; tag "CCDS"; ccdsid "CCDS23118.1"; havana_gene "OTTMUSG00000033492.1"; havana_transcript "OTTMUST00000084217.1";
chr9	HAVANA	CDS	44638348	44638471	0	-	0	gene_id "ENSMUSG00000048537.17"; transcript_id "ENSMUST00000034611.15"; gene_type "protein_coding"; gene_name "Phldb1"; transcript_type "protein_coding"; transcript_name "Phldb1-201"; exon_number 3; exon_id "ENSMUSE00000520990.4"; level 2; protein_id "ENSMUSP00000034611.9"; transcript_support_level "1"; mgi_id "MGI:2143230"; tag "basic"; tag "appris_alternative_2"; tag "CCDS"; ccdsid "CCDS23118.1"; havana_gene "OTTMUSG00000033492.1"; havana_transcript "OTTMUST00000084217.1";
chr9	HAVANA	exon	44638348	44638471	0	-	.	gene_id "ENSMUSG00000048537.17"; transcript_id "ENSMUST00000134465.8"; gene_type "protein_coding"; gene_name "Phldb1"; transcript_type "protein_coding"; transcript_name "Phldb1-210"; exon_number 2; exon_id "ENSMUSE00000520990.4"; level 2; protein_id "ENSMUSP00000117395.2"; transcript_support_level "5"; mgi_id "MGI:2143230"; tag "basic"; tag "appris_principal_4"; havana_gene "OTTMUSG00000033492.1"; havana_transcript "OTTMUST00000084223.1";
chr9	HAVANA	CDS	44638348	44638471	0	-	0	gene_id "ENSMUSG00000048537.17"; transcript_id "ENSMUST00000134465.8"; gene_type "protein_coding"; gene_name "Phldb1"; transcript_type "protein_coding"; transcript_name "Phldb1-210"; exon_number 2; exon_id "ENSMUSE00000520990.4"; level 2; protein_id "ENSMUSP00000117395.2"; transcript_support_level "5"; mgi_id "MGI:2143230"; tag "basic"; tag "appris_principal_4"; havana_gene "OTTMUSG00000033492.1"; havana_transcript "OTTMUST00000084223.1";
chr9	ENSEMBL_gcm37	exon	44638348	44638471	13.3451042891821	-	.	gene_id "ENSMUSG00000048537.17"; transcript_id "ENSMUSG00000048537.17_tx_72"; exon_id "chr9_44638348_44638471_-"; exonnum "3"; txlen "5771";
chr9	ENSEMBL_gcm37	exon	44638348	44638471	10.4285689215273	-	.	gene_id "ENSMUSG00000048537.17"; transcript_id "ENSMUSG00000048537.17_tx_79"; exon_id "chr9_44638348_44638471_-"; exonnum "3"; txlen "5804";
chr9	ENSEMBL_gcm37	exon	44638348	44638471	9.64161729144732	-	.	gene_id "ENSMUSG00000048537.17"; transcript_id "ENSMUSG00000048537.17_tx_81"; exon_id "chr9_44638348_44638471_-"; exonnum "3"; txlen "5978";
chr9	ENSEMBL_gcm37	exon	44638348	44638471	9.31138119694264	-	.	gene_id "ENSMUSG00000048537.17"; transcript_id "ENSMUSG00000048537.17_tx_83"; exon_id "chr9_44638348_44638471_-"; exonnum "3"; txlen "5945";
chr9	ENSEMBL_gcm37	exon	44638348	44638471	8.78684785633573	-	.	gene_id "ENSMUSG00000048537.17"; transcript_id "ENSMUSG00000048537.17_tx_87"; exon_id "chr9_44638348_44638471_-"; exonnum "3"; txlen "5978";
chr9	ENSEMBL_gcm37	exon	44638348	44638471	8.78684785633573	-	.	gene_id "ENSMUSG00000048537.17"; transcript_id "ENSMUSG00000048537.17_tx_88"; exon_id "chr9_44638348_44638471_-"; exonnum "3"; txlen "6011";
chr9	ENSEMBL_gcm37	exon	44638348	44638471	7.95903036878277	-	.	gene_id "ENSMUSG00000048537.17"; transcript_id "ENSMUSG00000048537.17_tx_90"; exon_id "chr9_44638348_44638471_-"; exonnum "3"; txlen "5816";
chr9	ENSEMBL_gcm37	exon	44638348	44638471	0.253608320677924	-	.	gene_id "ENSMUSG00000048537.17"; transcript_id "ENSMUSG00000048537.17_tx_94"; exon_id "chr9_44638348_44638471_-"; exonnum "3"; txlen "6045";
chr9	ENSEMBL_gcm37	exon	44638348	44638471	0.253608320677924	-	.	gene_id "ENSMUSG00000048537.17"; transcript_id "ENSMUSG00000048537.17_tx_95"; exon_id "chr9_44638348_44638471_-"; exonnum "3"; txlen "6078";
chr9	HAVANA	exon	44638348	44638647	0	-	.	gene_id "ENSMUSG00000048537.17"; transcript_id "ENSMUST00000126818.8"; gene_type "protein_coding"; gene_name "Phldb1"; transcript_type "retained_intron"; transcript_name "Phldb1-206"; exon_number 1; exon_id "ENSMUSE00000822442.2"; level 2; transcript_support_level "3"; mgi_id "MGI:2143230"; havana_gene "OTTMUSG00000033492.1"; havana_transcript "OTTMUST00000084230.1";
chr9	HAVANA	CDS	44639317	44639376	0	-	0	gene_id "ENSMUSG00000048537.17"; transcript_id "ENSMUST00000147495.8"; gene_type "protein_coding"; gene_name "Phldb1"; transcript_type "protein_coding"; transcript_name "Phldb1-214"; exon_number 1; exon_id "ENSMUSE00000496542.2"; level 2; protein_id "ENSMUSP00000122661.2"; transcript_support_level "5"; mgi_id "MGI:2143230"; tag "basic"; havana_gene "OTTMUSG00000033492.1"; havana_transcript "OTTMUST00000084222.1";
chr9	HAVANA	exon	44639317	44639376	0	-	.	gene_id "ENSMUSG00000048537.17"; transcript_id "ENSMUST00000138356.8"; gene_type "protein_coding"; gene_name "Phldb1"; transcript_type "protein_coding"; transcript_name "Phldb1-212"; exon_number 1; exon_id "ENSMUSE00000770640.2"; level 2; protein_id "ENSMUSP00000120208.2"; transcript_support_level "5"; mgi_id "MGI:2143230"; tag "basic"; tag "Ensembl_canonical"; tag "GENCODE_Primary"; havana_gene "OTTMUSG00000033492.1"; havana_transcript "OTTMUST00000084218.1";
chr9	HAVANA	CDS	44639317	44639376	0	-	0	gene_id "ENSMUSG00000048537.17"; transcript_id "ENSMUST00000138356.8"; gene_type "protein_coding"; gene_name "Phldb1"; transcript_type "protein_coding"; transcript_name "Phldb1-212"; exon_number 1; exon_id "ENSMUSE00000770640.2"; level 2; protein_id "ENSMUSP00000120208.2"; transcript_support_level "5"; mgi_id "MGI:2143230"; tag "basic"; tag "Ensembl_canonical"; tag "GENCODE_Primary"; havana_gene "OTTMUSG00000033492.1"; havana_transcript "OTTMUST00000084218.1";
chr9	HAVANA	CDS	44639317	44639376	0	-	0	gene_id "ENSMUSG00000048537.17"; transcript_id "ENSMUST00000034611.15"; gene_type "protein_coding"; gene_name "Phldb1"; transcript_type "protein_coding"; transcript_name "Phldb1-201"; exon_number 2; exon_id "ENSMUSE00000496542.2"; level 2; protein_id "ENSMUSP00000034611.9"; transcript_support_level "1"; mgi_id "MGI:2143230"; tag "basic"; tag "appris_alternative_2"; tag "CCDS"; ccdsid "CCDS23118.1"; havana_gene "OTTMUSG00000033492.1"; havana_transcript "OTTMUST00000084217.1";
chr9	HAVANA	CDS	44639317	44639376	0	-	0	gene_id "ENSMUSG00000048537.17"; transcript_id "ENSMUST00000134465.8"; gene_type "protein_coding"; gene_name "Phldb1"; transcript_type "protein_coding"; transcript_name "Phldb1-210"; exon_number 1; exon_id "ENSMUSE00000496542.2"; level 2; protein_id "ENSMUSP00000117395.2"; transcript_support_level "5"; mgi_id "MGI:2143230"; tag "basic"; tag "appris_principal_4"; havana_gene "OTTMUSG00000033492.1"; havana_transcript "OTTMUST00000084223.1";
chr9	HAVANA	exon	44639317	44639397	0	-	.	gene_id "ENSMUSG00000048537.17"; transcript_id "ENSMUST00000147495.8"; gene_type "protein_coding"; gene_name "Phldb1"; transcript_type "protein_coding"; transcript_name "Phldb1-214"; exon_number 1; exon_id "ENSMUSE00000496542.2"; level 2; protein_id "ENSMUSP00000122661.2"; transcript_support_level "5"; mgi_id "MGI:2143230"; tag "basic"; havana_gene "OTTMUSG00000033492.1"; havana_transcript "OTTMUST00000084222.1";
chr9	HAVANA	exon	44639317	44639397	0	-	.	gene_id "ENSMUSG00000048537.17"; transcript_id "ENSMUST00000034611.15"; gene_type "protein_coding"; gene_name "Phldb1"; transcript_type "protein_coding"; transcript_name "Phldb1-201"; exon_number 2; exon_id "ENSMUSE00000496542.2"; level 2; protein_id "ENSMUSP00000034611.9"; transcript_support_level "1"; mgi_id "MGI:2143230"; tag "basic"; tag "appris_alternative_2"; tag "CCDS"; ccdsid "CCDS23118.1"; havana_gene "OTTMUSG00000033492.1"; havana_transcript "OTTMUST00000084217.1";
chr9	HAVANA	exon	44639317	44639397	0	-	.	gene_id "ENSMUSG00000048537.17"; transcript_id "ENSMUST00000134465.8"; gene_type "protein_coding"; gene_name "Phldb1"; transcript_type "protein_coding"; transcript_name "Phldb1-210"; exon_number 1; exon_id "ENSMUSE00000496542.2"; level 2; protein_id "ENSMUSP00000117395.2"; transcript_support_level "5"; mgi_id "MGI:2143230"; tag "basic"; tag "appris_principal_4"; havana_gene "OTTMUSG00000033492.1"; havana_transcript "OTTMUST00000084223.1";
chr9	ENSEMBL_gcm37	exon	44639317	44639397	13.3451042891821	-	.	gene_id "ENSMUSG00000048537.17"; transcript_id "ENSMUSG00000048537.17_tx_72"; exon_id "chr9_44639317_44639397_-"; exonnum "2"; txlen "5771";
chr9	ENSEMBL_gcm37	exon	44639317	44639397	10.4285689215273	-	.	gene_id "ENSMUSG00000048537.17"; transcript_id "ENSMUSG00000048537.17_tx_79"; exon_id "chr9_44639317_44639397_-"; exonnum "2"; txlen "5804";
chr9	ENSEMBL_gcm37	exon	44639317	44639397	9.64161729144732	-	.	gene_id "ENSMUSG00000048537.17"; transcript_id "ENSMUSG00000048537.17_tx_81"; exon_id "chr9_44639317_44639397_-"; exonnum "2"; txlen "5978";
chr9	ENSEMBL_gcm37	exon	44639317	44639397	9.31138119694264	-	.	gene_id "ENSMUSG00000048537.17"; transcript_id "ENSMUSG00000048537.17_tx_83"; exon_id "chr9_44639317_44639397_-"; exonnum "2"; txlen "5945";
chr9	ENSEMBL_gcm37	exon	44639317	44639397	8.78684785633573	-	.	gene_id "ENSMUSG00000048537.17"; transcript_id "ENSMUSG00000048537.17_tx_87"; exon_id "chr9_44639317_44639397_-"; exonnum "2"; txlen "5978";
chr9	ENSEMBL_gcm37	exon	44639317	44639397	8.78684785633573	-	.	gene_id "ENSMUSG00000048537.17"; transcript_id "ENSMUSG00000048537.17_tx_88"; exon_id "chr9_44639317_44639397_-"; exonnum "2"; txlen "6011";
chr9	ENSEMBL_gcm37	exon	44639317	44639397	7.95903036878277	-	.	gene_id "ENSMUSG00000048537.17"; transcript_id "ENSMUSG00000048537.17_tx_90"; exon_id "chr9_44639317_44639397_-"; exonnum "2"; txlen "5816";
chr9	ENSEMBL_gcm37	exon	44639317	44639397	0.253608320677924	-	.	gene_id "ENSMUSG00000048537.17"; transcript_id "ENSMUSG00000048537.17_tx_94"; exon_id "chr9_44639317_44639397_-"; exonnum "2"; txlen "6045";
chr9	ENSEMBL_gcm37	exon	44639317	44639397	0.253608320677924	-	.	gene_id "ENSMUSG00000048537.17"; transcript_id "ENSMUSG00000048537.17_tx_95"; exon_id "chr9_44639317_44639397_-"; exonnum "2"; txlen "6078";
chr9	HAVANA	start_codon	44639374	44639376	0	-	0	gene_id "ENSMUSG00000048537.17"; transcript_id "ENSMUST00000147495.8"; gene_type "protein_coding"; gene_name "Phldb1"; transcript_type "protein_coding"; transcript_name "Phldb1-214"; exon_number 1; exon_id "ENSMUSE00000496542.2"; level 2; protein_id "ENSMUSP00000122661.2"; transcript_support_level "5"; mgi_id "MGI:2143230"; tag "basic"; havana_gene "OTTMUSG00000033492.1"; havana_transcript "OTTMUST00000084222.1";
chr9	HAVANA	start_codon	44639374	44639376	0	-	0	gene_id "ENSMUSG00000048537.17"; transcript_id "ENSMUST00000138356.8"; gene_type "protein_coding"; gene_name "Phldb1"; transcript_type "protein_coding"; transcript_name "Phldb1-212"; exon_number 1; exon_id "ENSMUSE00000770640.2"; level 2; protein_id "ENSMUSP00000120208.2"; transcript_support_level "5"; mgi_id "MGI:2143230"; tag "basic"; tag "Ensembl_canonical"; tag "GENCODE_Primary"; havana_gene "OTTMUSG00000033492.1"; havana_transcript "OTTMUST00000084218.1";
chr9	HAVANA	start_codon	44639374	44639376	0	-	0	gene_id "ENSMUSG00000048537.17"; transcript_id "ENSMUST00000034611.15"; gene_type "protein_coding"; gene_name "Phldb1"; transcript_type "protein_coding"; transcript_name "Phldb1-201"; exon_number 2; exon_id "ENSMUSE00000496542.2"; level 2; protein_id "ENSMUSP00000034611.9"; transcript_support_level "1"; mgi_id "MGI:2143230"; tag "basic"; tag "appris_alternative_2"; tag "CCDS"; ccdsid "CCDS23118.1"; havana_gene "OTTMUSG00000033492.1"; havana_transcript "OTTMUST00000084217.1";
chr9	HAVANA	start_codon	44639374	44639376	0	-	0	gene_id "ENSMUSG00000048537.17"; transcript_id "ENSMUST00000134465.8"; gene_type "protein_coding"; gene_name "Phldb1"; transcript_type "protein_coding"; transcript_name "Phldb1-210"; exon_number 1; exon_id "ENSMUSE00000496542.2"; level 2; protein_id "ENSMUSP00000117395.2"; transcript_support_level "5"; mgi_id "MGI:2143230"; tag "basic"; tag "appris_principal_4"; havana_gene "OTTMUSG00000033492.1"; havana_transcript "OTTMUST00000084223.1";
chr9	HAVANA	UTR	44639377	44639397	0	-	.	gene_id "ENSMUSG00000048537.17"; transcript_id "ENSMUST00000147495.8"; gene_type "protein_coding"; gene_name "Phldb1"; transcript_type "protein_coding"; transcript_name "Phldb1-214"; exon_number 1; exon_id "ENSMUSE00000496542.2"; level 2; protein_id "ENSMUSP00000122661.2"; transcript_support_level "5"; mgi_id "MGI:2143230"; tag "basic"; havana_gene "OTTMUSG00000033492.1"; havana_transcript "OTTMUST00000084222.1";
chr9	HAVANA	UTR	44639377	44639397	0	-	.	gene_id "ENSMUSG00000048537.17"; transcript_id "ENSMUST00000034611.15"; gene_type "protein_coding"; gene_name "Phldb1"; transcript_type "protein_coding"; transcript_name "Phldb1-201"; exon_number 2; exon_id "ENSMUSE00000496542.2"; level 2; protein_id "ENSMUSP00000034611.9"; transcript_support_level "1"; mgi_id "MGI:2143230"; tag "basic"; tag "appris_alternative_2"; tag "CCDS"; ccdsid "CCDS23118.1"; havana_gene "OTTMUSG00000033492.1"; havana_transcript "OTTMUST00000084217.1";
chr9	HAVANA	UTR	44639377	44639397	0	-	.	gene_id "ENSMUSG00000048537.17"; transcript_id "ENSMUST00000134465.8"; gene_type "protein_coding"; gene_name "Phldb1"; transcript_type "protein_coding"; transcript_name "Phldb1-210"; exon_number 1; exon_id "ENSMUSE00000496542.2"; level 2; protein_id "ENSMUSP00000117395.2"; transcript_support_level "5"; mgi_id "MGI:2143230"; tag "basic"; tag "appris_principal_4"; havana_gene "OTTMUSG00000033492.1"; havana_transcript "OTTMUST00000084223.1";
chr9	HAVANA	exon	44646422	44646495	0	-	.	gene_id "ENSMUSG00000048537.17"; transcript_id "ENSMUST00000034611.15"; gene_type "protein_coding"; gene_name "Phldb1"; transcript_type "protein_coding"; transcript_name "Phldb1-201"; exon_number 1; exon_id "ENSMUSE00000842933.2"; level 2; protein_id "ENSMUSP00000034611.9"; transcript_support_level "1"; mgi_id "MGI:2143230"; tag "basic"; tag "appris_alternative_2"; tag "CCDS"; ccdsid "CCDS23118.1"; havana_gene "OTTMUSG00000033492.1"; havana_transcript "OTTMUST00000084217.1";
chr9	HAVANA	UTR	44646422	44646495	0	-	.	gene_id "ENSMUSG00000048537.17"; transcript_id "ENSMUST00000034611.15"; gene_type "protein_coding"; gene_name "Phldb1"; transcript_type "protein_coding"; transcript_name "Phldb1-201"; exon_number 1; exon_id "ENSMUSE00000842933.2"; level 2; protein_id "ENSMUSP00000034611.9"; transcript_support_level "1"; mgi_id "MGI:2143230"; tag "basic"; tag "appris_alternative_2"; tag "CCDS"; ccdsid "CCDS23118.1"; havana_gene "OTTMUSG00000033492.1"; havana_transcript "OTTMUST00000084217.1";
chr9	ENSEMBL_gcm37	exon	44646422	44646495	13.3451042891821	-	.	gene_id "ENSMUSG00000048537.17"; transcript_id "ENSMUSG00000048537.17_tx_72"; exon_id "chr9_44646422_44646495_-"; exonnum "1"; txlen "5771";
chr9	ENSEMBL_gcm37	exon	44646422	44646495	10.4285689215273	-	.	gene_id "ENSMUSG00000048537.17"; transcript_id "ENSMUSG00000048537.17_tx_79"; exon_id "chr9_44646422_44646495_-"; exonnum "1"; txlen "5804";
chr9	ENSEMBL_gcm37	exon	44646422	44646495	9.64161729144732	-	.	gene_id "ENSMUSG00000048537.17"; transcript_id "ENSMUSG00000048537.17_tx_81"; exon_id "chr9_44646422_44646495_-"; exonnum "1"; txlen "5978";
chr9	ENSEMBL_gcm37	exon	44646422	44646495	9.31138119694264	-	.	gene_id "ENSMUSG00000048537.17"; transcript_id "ENSMUSG00000048537.17_tx_83"; exon_id "chr9_44646422_44646495_-"; exonnum "1"; txlen "5945";
chr9	ENSEMBL_gcm37	exon	44646422	44646495	8.78684785633573	-	.	gene_id "ENSMUSG00000048537.17"; transcript_id "ENSMUSG00000048537.17_tx_87"; exon_id "chr9_44646422_44646495_-"; exonnum "1"; txlen "5978";
chr9	ENSEMBL_gcm37	exon	44646422	44646495	8.78684785633573	-	.	gene_id "ENSMUSG00000048537.17"; transcript_id "ENSMUSG00000048537.17_tx_88"; exon_id "chr9_44646422_44646495_-"; exonnum "1"; txlen "6011";
chr9	ENSEMBL_gcm37	exon	44646422	44646495	7.95903036878277	-	.	gene_id "ENSMUSG00000048537.17"; transcript_id "ENSMUSG00000048537.17_tx_90"; exon_id "chr9_44646422_44646495_-"; exonnum "1"; txlen "5816";
chr9	ENSEMBL_gcm37	exon	44646422	44646495	0.253608320677924	-	.	gene_id "ENSMUSG00000048537.17"; transcript_id "ENSMUSG00000048537.17_tx_94"; exon_id "chr9_44646422_44646495_-"; exonnum "1"; txlen "6045";
chr9	ENSEMBL_gcm37	exon	44646422	44646495	0.253608320677924	-	.	gene_id "ENSMUSG00000048537.17"; transcript_id "ENSMUSG00000048537.17_tx_95"; exon_id "chr9_44646422_44646495_-"; exonnum "1"; txlen "6078";
chr9	ENSEMBL	gene	44648110	44648244	0	-	.	gene_id "ENSMUSG00000064658.3"; gene_type "snoRNA"; gene_name "Gm24166"; level 3; mgi_id "MGI:5453943";
chr9	ENSEMBL	transcript	44648110	44648244	0	-	.	gene_id "ENSMUSG00000064658.3"; transcript_id "ENSMUST00000082724.3"; gene_type "snoRNA"; gene_name "Gm24166"; transcript_type "snoRNA"; transcript_name "Gm24166-201"; level 3; transcript_support_level "NA"; mgi_id "MGI:5453943"; tag "basic"; tag "Ensembl_canonical"; tag "GENCODE_Primary";
chr9	ENSEMBL	exon	44648110	44648244	0	-	.	gene_id "ENSMUSG00000064658.3"; transcript_id "ENSMUST00000082724.3"; gene_type "snoRNA"; gene_name "Gm24166"; transcript_type "snoRNA"; transcript_name "Gm24166-201"; exon_number 1; exon_id "ENSMUSE00000521882.2"; level 3; transcript_support_level "NA"; mgi_id "MGI:5453943"; tag "basic"; tag "Ensembl_canonical"; tag "GENCODE_Primary";
chr9	HAVANA	UTR	44652861	44655226	0	-	.	gene_id "ENSMUSG00000032096.17"; transcript_id "ENSMUST00000034607.10"; gene_type "protein_coding"; gene_name "Arcn1"; transcript_type "protein_coding"; transcript_name "Arcn1-201"; exon_number 10; exon_id "ENSMUSE00000637376.5"; level 2; protein_id "ENSMUSP00000034607.10"; transcript_support_level "1"; mgi_id "MGI:2387591"; tag "basic"; tag "Ensembl_canonical"; tag "GENCODE_Primary"; tag "appris_principal_1"; tag "CCDS"; ccdsid "CCDS40602.1"; havana_gene "OTTMUSG00000030776.1"; havana_transcript "OTTMUST00000076178.1";
chr9	HAVANA	exon	44652861	44655313	0	-	.	gene_id "ENSMUSG00000032096.17"; transcript_id "ENSMUST00000034607.10"; gene_type "protein_coding"; gene_name "Arcn1"; transcript_type "protein_coding"; transcript_name "Arcn1-201"; exon_number 10; exon_id "ENSMUSE00000637376.5"; level 2; protein_id "ENSMUSP00000034607.10"; transcript_support_level "1"; mgi_id "MGI:2387591"; tag "basic"; tag "Ensembl_canonical"; tag "GENCODE_Primary"; tag "appris_principal_1"; tag "CCDS"; ccdsid "CCDS40602.1"; havana_gene "OTTMUSG00000030776.1"; havana_transcript "OTTMUST00000076178.1";
chr9	ENSEMBL_gcm37	exon	44652861	44655313	0.566210766886695	-	.	gene_id "ENSMUSG00000032096.17"; transcript_id "ENSMUSG00000032096.17_tx_2"; exon_id "chr9_44652861_44655313_-"; exonnum "11"; txlen "4164";
chr9	HAVANA	gene	44652861	44679142	0	-	.	gene_id "ENSMUSG00000032096.17"; gene_type "protein_coding"; gene_name "Arcn1"; level 2; mgi_id "MGI:2387591"; havana_gene "OTTMUSG00000030776.1";
chr9	HAVANA	transcript	44652861	44679142	0	-	.	gene_id "ENSMUSG00000032096.17"; transcript_id "ENSMUST00000034607.10"; gene_type "protein_coding"; gene_name "Arcn1"; transcript_type "protein_coding"; transcript_name "Arcn1-201"; level 2; protein_id "ENSMUSP00000034607.10"; transcript_support_level "1"; mgi_id "MGI:2387591"; tag "basic"; tag "Ensembl_canonical"; tag "GENCODE_Primary"; tag "appris_principal_1"; tag "CCDS"; ccdsid "CCDS40602.1"; havana_gene "OTTMUSG00000030776.1"; havana_transcript "OTTMUST00000076178.1";
chr9	HAVANA	stop_codon	44655224	44655226	0	-	0	gene_id "ENSMUSG00000032096.17"; transcript_id "ENSMUST00000034607.10"; gene_type "protein_coding"; gene_name "Arcn1"; transcript_type "protein_coding"; transcript_name "Arcn1-201"; exon_number 10; exon_id "ENSMUSE00000637376.5"; level 2; protein_id "ENSMUSP00000034607.10"; transcript_support_level "1"; mgi_id "MGI:2387591"; tag "basic"; tag "Ensembl_canonical"; tag "GENCODE_Primary"; tag "appris_principal_1"; tag "CCDS"; ccdsid "CCDS40602.1"; havana_gene "OTTMUSG00000030776.1"; havana_transcript "OTTMUST00000076178.1";
chr9	HAVANA	CDS	44655227	44655313	0	-	0	gene_id "ENSMUSG00000032096.17"; transcript_id "ENSMUST00000034607.10"; gene_type "protein_coding"; gene_name "Arcn1"; transcript_type "protein_coding"; transcript_name "Arcn1-201"; exon_number 10; exon_id "ENSMUSE00000637376.5"; level 2; protein_id "ENSMUSP00000034607.10"; transcript_support_level "1"; mgi_id "MGI:2387591"; tag "basic"; tag "Ensembl_canonical"; tag "GENCODE_Primary"; tag "appris_principal_1"; tag "CCDS"; ccdsid "CCDS40602.1"; havana_gene "OTTMUSG00000030776.1"; havana_transcript "OTTMUST00000076178.1";
chr9	HAVANA	exon	44656715	44656919	0	-	.	gene_id "ENSMUSG00000032096.17"; transcript_id "ENSMUST00000034607.10"; gene_type "protein_coding"; gene_name "Arcn1"; transcript_type "protein_coding"; transcript_name "Arcn1-201"; exon_number 9; exon_id "ENSMUSE00000402776.2"; level 2; protein_id "ENSMUSP00000034607.10"; transcript_support_level "1"; mgi_id "MGI:2387591"; tag "basic"; tag "Ensembl_canonical"; tag "GENCODE_Primary"; tag "appris_principal_1"; tag "CCDS"; ccdsid "CCDS40602.1"; havana_gene "OTTMUSG00000030776.1"; havana_transcript "OTTMUST00000076178.1";
chr9	HAVANA	CDS	44656715	44656919	0	-	1	gene_id "ENSMUSG00000032096.17"; transcript_id "ENSMUST00000034607.10"; gene_type "protein_coding"; gene_name "Arcn1"; transcript_type "protein_coding"; transcript_name "Arcn1-201"; exon_number 9; exon_id "ENSMUSE00000402776.2"; level 2; protein_id "ENSMUSP00000034607.10"; transcript_support_level "1"; mgi_id "MGI:2387591"; tag "basic"; tag "Ensembl_canonical"; tag "GENCODE_Primary"; tag "appris_principal_1"; tag "CCDS"; ccdsid "CCDS40602.1"; havana_gene "OTTMUSG00000030776.1"; havana_transcript "OTTMUST00000076178.1";
chr9	ENSEMBL_gcm37	exon	44656715	44656919	0.566210766886695	-	.	gene_id "ENSMUSG00000032096.17"; transcript_id "ENSMUSG00000032096.17_tx_2"; exon_id "chr9_44656715_44656919_-"; exonnum "10"; txlen "4164";
chr9	HAVANA	transcript	44659190	44661805	0	-	.	gene_id "ENSMUSG00000032096.17"; transcript_id "ENSMUST00000217194.2"; gene_type "protein_coding"; gene_name "Arcn1"; transcript_type "retained_intron"; transcript_name "Arcn1-205"; level 2; transcript_support_level "NA"; mgi_id "MGI:2387591"; havana_gene "OTTMUSG00000030776.1"; havana_transcript "OTTMUST00000154357.1";
chr9	HAVANA	exon	44659190	44661805	0	-	.	gene_id "ENSMUSG00000032096.17"; transcript_id "ENSMUST00000217194.2"; gene_type "protein_coding"; gene_name "Arcn1"; transcript_type "retained_intron"; transcript_name "Arcn1-205"; exon_number 1; exon_id "ENSMUSE00001398636.2"; level 2; transcript_support_level "NA"; mgi_id "MGI:2387591"; havana_gene "OTTMUSG00000030776.1"; havana_transcript "OTTMUST00000154357.1";
chr9	HAVANA	exon	44661622	44661730	0	-	.	gene_id "ENSMUSG00000032096.17"; transcript_id "ENSMUST00000034607.10"; gene_type "protein_coding"; gene_name "Arcn1"; transcript_type "protein_coding"; transcript_name "Arcn1-201"; exon_number 8; exon_id "ENSMUSE00000216513.2"; level 2; protein_id "ENSMUSP00000034607.10"; transcript_support_level "1"; mgi_id "MGI:2387591"; tag "basic"; tag "Ensembl_canonical"; tag "GENCODE_Primary"; tag "appris_principal_1"; tag "CCDS"; ccdsid "CCDS40602.1"; havana_gene "OTTMUSG00000030776.1"; havana_transcript "OTTMUST00000076178.1";
chr9	HAVANA	CDS	44661622	44661730	0	-	2	gene_id "ENSMUSG00000032096.17"; transcript_id "ENSMUST00000034607.10"; gene_type "protein_coding"; gene_name "Arcn1"; transcript_type "protein_coding"; transcript_name "Arcn1-201"; exon_number 8; exon_id "ENSMUSE00000216513.2"; level 2; protein_id "ENSMUSP00000034607.10"; transcript_support_level "1"; mgi_id "MGI:2387591"; tag "basic"; tag "Ensembl_canonical"; tag "GENCODE_Primary"; tag "appris_principal_1"; tag "CCDS"; ccdsid "CCDS40602.1"; havana_gene "OTTMUSG00000030776.1"; havana_transcript "OTTMUST00000076178.1";
chr9	ENSEMBL_gcm37	exon	44661622	44661730	0.566210766886695	-	.	gene_id "ENSMUSG00000032096.17"; transcript_id "ENSMUSG00000032096.17_tx_2"; exon_id "chr9_44661622_44661730_-"; exonnum "9"; txlen "4164";
chr9	HAVANA	exon	44662513	44662660	0	-	.	gene_id "ENSMUSG00000032096.17"; transcript_id "ENSMUST00000034607.10"; gene_type "protein_coding"; gene_name "Arcn1"; transcript_type "protein_coding"; transcript_name "Arcn1-201"; exon_number 7; exon_id "ENSMUSE00000216512.2"; level 2; protein_id "ENSMUSP00000034607.10"; transcript_support_level "1"; mgi_id "MGI:2387591"; tag "basic"; tag "Ensembl_canonical"; tag "GENCODE_Primary"; tag "appris_principal_1"; tag "CCDS"; ccdsid "CCDS40602.1"; havana_gene "OTTMUSG00000030776.1"; havana_transcript "OTTMUST00000076178.1";
chr9	HAVANA	CDS	44662513	44662660	0	-	0	gene_id "ENSMUSG00000032096.17"; transcript_id "ENSMUST00000034607.10"; gene_type "protein_coding"; gene_name "Arcn1"; transcript_type "protein_coding"; transcript_name "Arcn1-201"; exon_number 7; exon_id "ENSMUSE00000216512.2"; level 2; protein_id "ENSMUSP00000034607.10"; transcript_support_level "1"; mgi_id "MGI:2387591"; tag "basic"; tag "Ensembl_canonical"; tag "GENCODE_Primary"; tag "appris_principal_1"; tag "CCDS"; ccdsid "CCDS40602.1"; havana_gene "OTTMUSG00000030776.1"; havana_transcript "OTTMUST00000076178.1";
chr9	ENSEMBL_gcm37	exon	44662513	44662660	0.566210766886695	-	.	gene_id "ENSMUSG00000032096.17"; transcript_id "ENSMUSG00000032096.17_tx_2"; exon_id "chr9_44662513_44662660_-"; exonnum "8"; txlen "4164";
chr9	HAVANA	exon	44663407	44663572	0	-	.	gene_id "ENSMUSG00000032096.17"; transcript_id "ENSMUST00000034607.10"; gene_type "protein_coding"; gene_name "Arcn1"; transcript_type "protein_coding"; transcript_name "Arcn1-201"; exon_number 6; exon_id "ENSMUSE00000216515.2"; level 2; protein_id "ENSMUSP00000034607.10"; transcript_support_level "1"; mgi_id "MGI:2387591"; tag "basic"; tag "Ensembl_canonical"; tag "GENCODE_Primary"; tag "appris_principal_1"; tag "CCDS"; ccdsid "CCDS40602.1"; havana_gene "OTTMUSG00000030776.1"; havana_transcript "OTTMUST00000076178.1";
chr9	HAVANA	CDS	44663407	44663572	0	-	1	gene_id "ENSMUSG00000032096.17"; transcript_id "ENSMUST00000034607.10"; gene_type "protein_coding"; gene_name "Arcn1"; transcript_type "protein_coding"; transcript_name "Arcn1-201"; exon_number 6; exon_id "ENSMUSE00000216515.2"; level 2; protein_id "ENSMUSP00000034607.10"; transcript_support_level "1"; mgi_id "MGI:2387591"; tag "basic"; tag "Ensembl_canonical"; tag "GENCODE_Primary"; tag "appris_principal_1"; tag "CCDS"; ccdsid "CCDS40602.1"; havana_gene "OTTMUSG00000030776.1"; havana_transcript "OTTMUST00000076178.1";
chr9	ENSEMBL_gcm37	exon	44663407	44663572	0.566210766886695	-	.	gene_id "ENSMUSG00000032096.17"; transcript_id "ENSMUSG00000032096.17_tx_2"; exon_id "chr9_44663407_44663572_-"; exonnum "7"; txlen "4164";
chr9	HAVANA	gene	44664401	44665148	0	-	.	gene_id "ENSMUSG00000111345.2"; gene_type "TEC"; gene_name "Gm48562"; level 2; mgi_id "MGI:6098119"; tag "confirm_experimentally"; havana_gene "OTTMUSG00000063362.1";
chr9	HAVANA	transcript	44664401	44665148	0	-	.	gene_id "ENSMUSG00000111345.2"; transcript_id "ENSMUST00000217425.2"; gene_type "TEC"; gene_name "Gm48562"; transcript_type "TEC"; transcript_name "Gm48562-201"; level 2; transcript_support_level "NA"; mgi_id "MGI:6098119"; tag "basic"; tag "Ensembl_canonical"; tag "GENCODE_Primary"; havana_gene "OTTMUSG00000063362.1"; havana_transcript "OTTMUST00000154360.1";
chr9	HAVANA	exon	44664401	44665148	0	-	.	gene_id "ENSMUSG00000111345.2"; transcript_id "ENSMUST00000217425.2"; gene_type "TEC"; gene_name "Gm48562"; transcript_type "TEC"; transcript_name "Gm48562-201"; exon_number 1; exon_id "ENSMUSE00001394309.2"; level 2; transcript_support_level "NA"; mgi_id "MGI:6098119"; tag "basic"; tag "Ensembl_canonical"; tag "GENCODE_Primary"; havana_gene "OTTMUSG00000063362.1"; havana_transcript "OTTMUST00000154360.1";
chr9	HAVANA	exon	44666405	44668581	0	-	.	gene_id "ENSMUSG00000032096.17"; transcript_id "ENSMUST00000150160.8"; gene_type "protein_coding"; gene_name "Arcn1"; transcript_type "retained_intron"; transcript_name "Arcn1-203"; exon_number 5; exon_id "ENSMUSE00000746416.2"; level 2; transcript_support_level "1"; mgi_id "MGI:2387591"; havana_gene "OTTMUSG00000030776.1"; havana_transcript "OTTMUST00000076179.1";
chr9	HAVANA	transcript	44666405	44679095	0	-	.	gene_id "ENSMUSG00000032096.17"; transcript_id "ENSMUST00000150160.8"; gene_type "protein_coding"; gene_name "Arcn1"; transcript_type "retained_intron"; transcript_name "Arcn1-203"; level 2; transcript_support_level "1"; mgi_id "MGI:2387591"; havana_gene "OTTMUSG00000030776.1"; havana_transcript "OTTMUST00000076179.1";
chr9	sragcm37_mid	exon	44667242	44667380	0.566210766886695	-	.	gene_id "ENSMUSG00000032096.17"; transcript_id "ENSMUSG00000032096.17_tx_2"; exon_id "chr9_44667242_44667380_-"; exonnum "6"; txlen "4164";
chr9	HAVANA	exon	44667324	44667380	0	-	.	gene_id "ENSMUSG00000032096.17"; transcript_id "ENSMUST00000125164.2"; gene_type "protein_coding"; gene_name "Arcn1"; transcript_type "protein_coding_CDS_not_defined"; transcript_name "Arcn1-202"; exon_number 5; exon_id "ENSMUSE00000798838.2"; level 2; transcript_support_level "5"; mgi_id "MGI:2387591"; havana_gene "OTTMUSG00000030776.1"; havana_transcript "OTTMUST00000076180.1";
chr9	HAVANA	transcript	44667324	44671389	0	-	.	gene_id "ENSMUSG00000032096.17"; transcript_id "ENSMUST00000125164.2"; gene_type "protein_coding"; gene_name "Arcn1"; transcript_type "protein_coding_CDS_not_defined"; transcript_name "Arcn1-202"; level 2; transcript_support_level "5"; mgi_id "MGI:2387591"; havana_gene "OTTMUSG00000030776.1"; havana_transcript "OTTMUST00000076180.1";
chr9	HAVANA	exon	44668417	44668581	0	-	.	gene_id "ENSMUSG00000032096.17"; transcript_id "ENSMUST00000034607.10"; gene_type "protein_coding"; gene_name "Arcn1"; transcript_type "protein_coding"; transcript_name "Arcn1-201"; exon_number 5; exon_id "ENSMUSE00001303667.2"; level 2; protein_id "ENSMUSP00000034607.10"; transcript_support_level "1"; mgi_id "MGI:2387591"; tag "basic"; tag "Ensembl_canonical"; tag "GENCODE_Primary"; tag "appris_principal_1"; tag "CCDS"; ccdsid "CCDS40602.1"; havana_gene "OTTMUSG00000030776.1"; havana_transcript "OTTMUST00000076178.1";
chr9	HAVANA	CDS	44668417	44668581	0	-	1	gene_id "ENSMUSG00000032096.17"; transcript_id "ENSMUST00000034607.10"; gene_type "protein_coding"; gene_name "Arcn1"; transcript_type "protein_coding"; transcript_name "Arcn1-201"; exon_number 5; exon_id "ENSMUSE00001303667.2"; level 2; protein_id "ENSMUSP00000034607.10"; transcript_support_level "1"; mgi_id "MGI:2387591"; tag "basic"; tag "Ensembl_canonical"; tag "GENCODE_Primary"; tag "appris_principal_1"; tag "CCDS"; ccdsid "CCDS40602.1"; havana_gene "OTTMUSG00000030776.1"; havana_transcript "OTTMUST00000076178.1";
chr9	HAVANA	exon	44668417	44668581	0	-	.	gene_id "ENSMUSG00000032096.17"; transcript_id "ENSMUST00000125164.2"; gene_type "protein_coding"; gene_name "Arcn1"; transcript_type "protein_coding_CDS_not_defined"; transcript_name "Arcn1-202"; exon_number 4; exon_id "ENSMUSE00001245562.2"; level 2; transcript_support_level "5"; mgi_id "MGI:2387591"; havana_gene "OTTMUSG00000030776.1"; havana_transcript "OTTMUST00000076180.1";
chr9	ENSEMBL_gcm37	exon	44668417	44668581	0.566210766886695	-	.	gene_id "ENSMUSG00000032096.17"; transcript_id "ENSMUSG00000032096.17_tx_2"; exon_id "chr9_44668417_44668581_-"; exonnum "5"; txlen "4164";
chr9	HAVANA	exon	44669858	44670063	0	-	.	gene_id "ENSMUSG00000032096.17"; transcript_id "ENSMUST00000034607.10"; gene_type "protein_coding"; gene_name "Arcn1"; transcript_type "protein_coding"; transcript_name "Arcn1-201"; exon_number 4; exon_id "ENSMUSE00001275566.2"; level 2; protein_id "ENSMUSP00000034607.10"; transcript_support_level "1"; mgi_id "MGI:2387591"; tag "basic"; tag "Ensembl_canonical"; tag "GENCODE_Primary"; tag "appris_principal_1"; tag "CCDS"; ccdsid "CCDS40602.1"; havana_gene "OTTMUSG00000030776.1"; havana_transcript "OTTMUST00000076178.1";
chr9	HAVANA	CDS	44669858	44670063	0	-	0	gene_id "ENSMUSG00000032096.17"; transcript_id "ENSMUST00000034607.10"; gene_type "protein_coding"; gene_name "Arcn1"; transcript_type "protein_coding"; transcript_name "Arcn1-201"; exon_number 4; exon_id "ENSMUSE00001275566.2"; level 2; protein_id "ENSMUSP00000034607.10"; transcript_support_level "1"; mgi_id "MGI:2387591"; tag "basic"; tag "Ensembl_canonical"; tag "GENCODE_Primary"; tag "appris_principal_1"; tag "CCDS"; ccdsid "CCDS40602.1"; havana_gene "OTTMUSG00000030776.1"; havana_transcript "OTTMUST00000076178.1";
chr9	HAVANA	exon	44669858	44670063	0	-	.	gene_id "ENSMUSG00000032096.17"; transcript_id "ENSMUST00000150160.8"; gene_type "protein_coding"; gene_name "Arcn1"; transcript_type "retained_intron"; transcript_name "Arcn1-203"; exon_number 4; exon_id "ENSMUSE00001224002.2"; level 2; transcript_support_level "1"; mgi_id "MGI:2387591"; havana_gene "OTTMUSG00000030776.1"; havana_transcript "OTTMUST00000076179.1";
chr9	HAVANA	exon	44669858	44670063	0	-	.	gene_id "ENSMUSG00000032096.17"; transcript_id "ENSMUST00000125164.2"; gene_type "protein_coding"; gene_name "Arcn1"; transcript_type "protein_coding_CDS_not_defined"; transcript_name "Arcn1-202"; exon_number 3; exon_id "ENSMUSE00001224002.2"; level 2; transcript_support_level "5"; mgi_id "MGI:2387591"; havana_gene "OTTMUSG00000030776.1"; havana_transcript "OTTMUST00000076180.1";
chr9	ENSEMBL_gcm37	exon	44669858	44670063	0.566210766886695	-	.	gene_id "ENSMUSG00000032096.17"; transcript_id "ENSMUSG00000032096.17_tx_2"; exon_id "chr9_44669858_44670063_-"; exonnum "4"; txlen "4164";
chr9	HAVANA	exon	44670178	44670357	0	-	.	gene_id "ENSMUSG00000032096.17"; transcript_id "ENSMUST00000034607.10"; gene_type "protein_coding"; gene_name "Arcn1"; transcript_type "protein_coding"; transcript_name "Arcn1-201"; exon_number 3; exon_id "ENSMUSE00001299638.2"; level 2; protein_id "ENSMUSP00000034607.10"; transcript_support_level "1"; mgi_id "MGI:2387591"; tag "basic"; tag "Ensembl_canonical"; tag "GENCODE_Primary"; tag "appris_principal_1"; tag "CCDS"; ccdsid "CCDS40602.1"; havana_gene "OTTMUSG00000030776.1"; havana_transcript "OTTMUST00000076178.1";
chr9	HAVANA	CDS	44670178	44670357	0	-	0	gene_id "ENSMUSG00000032096.17"; transcript_id "ENSMUST00000034607.10"; gene_type "protein_coding"; gene_name "Arcn1"; transcript_type "protein_coding"; transcript_name "Arcn1-201"; exon_number 3; exon_id "ENSMUSE00001299638.2"; level 2; protein_id "ENSMUSP00000034607.10"; transcript_support_level "1"; mgi_id "MGI:2387591"; tag "basic"; tag "Ensembl_canonical"; tag "GENCODE_Primary"; tag "appris_principal_1"; tag "CCDS"; ccdsid "CCDS40602.1"; havana_gene "OTTMUSG00000030776.1"; havana_transcript "OTTMUST00000076178.1";
chr9	HAVANA	exon	44670178	44670357	0	-	.	gene_id "ENSMUSG00000032096.17"; transcript_id "ENSMUST00000150160.8"; gene_type "protein_coding"; gene_name "Arcn1"; transcript_type "retained_intron"; transcript_name "Arcn1-203"; exon_number 3; exon_id "ENSMUSE00001267820.2"; level 2; transcript_support_level "1"; mgi_id "MGI:2387591"; havana_gene "OTTMUSG00000030776.1"; havana_transcript "OTTMUST00000076179.1";
chr9	HAVANA	exon	44670178	44670357	0	-	.	gene_id "ENSMUSG00000032096.17"; transcript_id "ENSMUST00000125164.2"; gene_type "protein_coding"; gene_name "Arcn1"; transcript_type "protein_coding_CDS_not_defined"; transcript_name "Arcn1-202"; exon_number 2; exon_id "ENSMUSE00001267820.2"; level 2; transcript_support_level "5"; mgi_id "MGI:2387591"; havana_gene "OTTMUSG00000030776.1"; havana_transcript "OTTMUST00000076180.1";
chr9	ENSEMBL_gcm37	exon	44670178	44670357	0.566210766886695	-	.	gene_id "ENSMUSG00000032096.17"; transcript_id "ENSMUSG00000032096.17_tx_2"; exon_id "chr9_44670178_44670357_-"; exonnum "3"; txlen "4164";
chr9	HAVANA	exon	44671259	44671389	0	-	.	gene_id "ENSMUSG00000032096.17"; transcript_id "ENSMUST00000125164.2"; gene_type "protein_coding"; gene_name "Arcn1"; transcript_type "protein_coding_CDS_not_defined"; transcript_name "Arcn1-202"; exon_number 1; exon_id "ENSMUSE00000764241.2"; level 2; transcript_support_level "5"; mgi_id "MGI:2387591"; havana_gene "OTTMUSG00000030776.1"; havana_transcript "OTTMUST00000076180.1";
chr9	HAVANA	exon	44671259	44671522	0	-	.	gene_id "ENSMUSG00000032096.17"; transcript_id "ENSMUST00000034607.10"; gene_type "protein_coding"; gene_name "Arcn1"; transcript_type "protein_coding"; transcript_name "Arcn1-201"; exon_number 2; exon_id "ENSMUSE00001259852.2"; level 2; protein_id "ENSMUSP00000034607.10"; transcript_support_level "1"; mgi_id "MGI:2387591"; tag "basic"; tag "Ensembl_canonical"; tag "GENCODE_Primary"; tag "appris_principal_1"; tag "CCDS"; ccdsid "CCDS40602.1"; havana_gene "OTTMUSG00000030776.1"; havana_transcript "OTTMUST00000076178.1";
chr9	HAVANA	CDS	44671259	44671522	0	-	0	gene_id "ENSMUSG00000032096.17"; transcript_id "ENSMUST00000034607.10"; gene_type "protein_coding"; gene_name "Arcn1"; transcript_type "protein_coding"; transcript_name "Arcn1-201"; exon_number 2; exon_id "ENSMUSE00001259852.2"; level 2; protein_id "ENSMUSP00000034607.10"; transcript_support_level "1"; mgi_id "MGI:2387591"; tag "basic"; tag "Ensembl_canonical"; tag "GENCODE_Primary"; tag "appris_principal_1"; tag "CCDS"; ccdsid "CCDS40602.1"; havana_gene "OTTMUSG00000030776.1"; havana_transcript "OTTMUST00000076178.1";
chr9	HAVANA	exon	44671259	44671522	0	-	.	gene_id "ENSMUSG00000032096.17"; transcript_id "ENSMUST00000150160.8"; gene_type "protein_coding"; gene_name "Arcn1"; transcript_type "retained_intron"; transcript_name "Arcn1-203"; exon_number 2; exon_id "ENSMUSE00001289545.2"; level 2; transcript_support_level "1"; mgi_id "MGI:2387591"; havana_gene "OTTMUSG00000030776.1"; havana_transcript "OTTMUST00000076179.1";
chr9	ENSEMBL_gcm37	exon	44671259	44671522	0.566210766886695	-	.	gene_id "ENSMUSG00000032096.17"; transcript_id "ENSMUSG00000032096.17_tx_2"; exon_id "chr9_44671259_44671522_-"; exonnum "2"; txlen "4164";
chr9	HAVANA	transcript	44672643	44675853	0	-	.	gene_id "ENSMUSG00000032096.17"; transcript_id "ENSMUST00000217199.2"; gene_type "protein_coding"; gene_name "Arcn1"; transcript_type "retained_intron"; transcript_name "Arcn1-206"; level 2; transcript_support_level "NA"; mgi_id "MGI:2387591"; havana_gene "OTTMUSG00000030776.1"; havana_transcript "OTTMUST00000154358.1";
chr9	HAVANA	exon	44672643	44675853	0	-	.	gene_id "ENSMUSG00000032096.17"; transcript_id "ENSMUST00000217199.2"; gene_type "protein_coding"; gene_name "Arcn1"; transcript_type "retained_intron"; transcript_name "Arcn1-206"; exon_number 1; exon_id "ENSMUSE00001397979.2"; level 2; transcript_support_level "NA"; mgi_id "MGI:2387591"; havana_gene "OTTMUSG00000030776.1"; havana_transcript "OTTMUST00000154358.1";
chr9	HAVANA	transcript	44675599	44679095	0	-	.	gene_id "ENSMUSG00000032096.17"; transcript_id "ENSMUST00000215140.2"; gene_type "protein_coding"; gene_name "Arcn1"; transcript_type "retained_intron"; transcript_name "Arcn1-204"; level 2; transcript_support_level "NA"; mgi_id "MGI:2387591"; havana_gene "OTTMUSG00000030776.1"; havana_transcript "OTTMUST00000154359.1";
chr9	HAVANA	exon	44675599	44679095	0	-	.	gene_id "ENSMUSG00000032096.17"; transcript_id "ENSMUST00000215140.2"; gene_type "protein_coding"; gene_name "Arcn1"; transcript_type "retained_intron"; transcript_name "Arcn1-204"; exon_number 1; exon_id "ENSMUSE00001403293.2"; level 2; transcript_support_level "NA"; mgi_id "MGI:2387591"; havana_gene "OTTMUSG00000030776.1"; havana_transcript "OTTMUST00000154359.1";
chr9	HAVANA	CDS	44678967	44678969	0	-	0	gene_id "ENSMUSG00000032096.17"; transcript_id "ENSMUST00000034607.10"; gene_type "protein_coding"; gene_name "Arcn1"; transcript_type "protein_coding"; transcript_name "Arcn1-201"; exon_number 1; exon_id "ENSMUSE00000833266.2"; level 2; protein_id "ENSMUSP00000034607.10"; transcript_support_level "1"; mgi_id "MGI:2387591"; tag "basic"; tag "Ensembl_canonical"; tag "GENCODE_Primary"; tag "appris_principal_1"; tag "CCDS"; ccdsid "CCDS40602.1"; havana_gene "OTTMUSG00000030776.1"; havana_transcript "OTTMUST00000076178.1";
chr9	HAVANA	start_codon	44678967	44678969	0	-	0	gene_id "ENSMUSG00000032096.17"; transcript_id "ENSMUST00000034607.10"; gene_type "protein_coding"; gene_name "Arcn1"; transcript_type "protein_coding"; transcript_name "Arcn1-201"; exon_number 1; exon_id "ENSMUSE00000833266.2"; level 2; protein_id "ENSMUSP00000034607.10"; transcript_support_level "1"; mgi_id "MGI:2387591"; tag "basic"; tag "Ensembl_canonical"; tag "GENCODE_Primary"; tag "appris_principal_1"; tag "CCDS"; ccdsid "CCDS40602.1"; havana_gene "OTTMUSG00000030776.1"; havana_transcript "OTTMUST00000076178.1";
chr9	HAVANA	exon	44678967	44679095	0	-	.	gene_id "ENSMUSG00000032096.17"; transcript_id "ENSMUST00000150160.8"; gene_type "protein_coding"; gene_name "Arcn1"; transcript_type "retained_intron"; transcript_name "Arcn1-203"; exon_number 1; exon_id "ENSMUSE00000700344.4"; level 2; transcript_support_level "1"; mgi_id "MGI:2387591"; havana_gene "OTTMUSG00000030776.1"; havana_transcript "OTTMUST00000076179.1";
chr9	ENSEMBL_gcm37	exon	44678967	44679095	0.566210766886695	-	.	gene_id "ENSMUSG00000032096.17"; transcript_id "ENSMUSG00000032096.17_tx_2"; exon_id "chr9_44678967_44679095_-"; exonnum "1"; txlen "4164";
chr9	HAVANA	exon	44678967	44679142	0	-	.	gene_id "ENSMUSG00000032096.17"; transcript_id "ENSMUST00000034607.10"; gene_type "protein_coding"; gene_name "Arcn1"; transcript_type "protein_coding"; transcript_name "Arcn1-201"; exon_number 1; exon_id "ENSMUSE00000833266.2"; level 2; protein_id "ENSMUSP00000034607.10"; transcript_support_level "1"; mgi_id "MGI:2387591"; tag "basic"; tag "Ensembl_canonical"; tag "GENCODE_Primary"; tag "appris_principal_1"; tag "CCDS"; ccdsid "CCDS40602.1"; havana_gene "OTTMUSG00000030776.1"; havana_transcript "OTTMUST00000076178.1";
chr9	HAVANA	UTR	44678970	44679142	0	-	.	gene_id "ENSMUSG00000032096.17"; transcript_id "ENSMUST00000034607.10"; gene_type "protein_coding"; gene_name "Arcn1"; transcript_type "protein_coding"; transcript_name "Arcn1-201"; exon_number 1; exon_id "ENSMUSE00000833266.2"; level 2; protein_id "ENSMUSP00000034607.10"; transcript_support_level "1"; mgi_id "MGI:2387591"; tag "basic"; tag "Ensembl_canonical"; tag "GENCODE_Primary"; tag "appris_principal_1"; tag "CCDS"; ccdsid "CCDS40602.1"; havana_gene "OTTMUSG00000030776.1"; havana_transcript "OTTMUST00000076178.1";
chr9	HAVANA	exon	44705066	44706345	0	-	.	gene_id "ENSMUSG00000002032.18"; transcript_id "ENSMUST00000213203.2"; gene_type "protein_coding"; gene_name "Tmem25"; transcript_type "nonsense_mediated_decay"; transcript_name "Tmem25-204"; exon_number 7; exon_id "ENSMUSE00001400816.2"; level 2; protein_id "ENSMUSP00000151083.2"; transcript_support_level "2"; mgi_id "MGI:1918937"; havana_gene "OTTMUSG00000016729.1"; havana_transcript "OTTMUST00000154362.1";
chr9	HAVANA	UTR	44705066	44706345	0	-	.	gene_id "ENSMUSG00000002032.18"; transcript_id "ENSMUST00000213203.2"; gene_type "protein_coding"; gene_name "Tmem25"; transcript_type "nonsense_mediated_decay"; transcript_name "Tmem25-204"; exon_number 7; exon_id "ENSMUSE00001400816.2"; level 2; protein_id "ENSMUSP00000151083.2"; transcript_support_level "2"; mgi_id "MGI:1918937"; havana_gene "OTTMUSG00000016729.1"; havana_transcript "OTTMUST00000154362.1";
chr9	HAVANA	transcript	44705066	44710530	0	-	.	gene_id "ENSMUSG00000002032.18"; transcript_id "ENSMUST00000213203.2"; gene_type "protein_coding"; gene_name "Tmem25"; transcript_type "nonsense_mediated_decay"; transcript_name "Tmem25-204"; level 2; protein_id "ENSMUSP00000151083.2"; transcript_support_level "2"; mgi_id "MGI:1918937"; havana_gene "OTTMUSG00000016729.1"; havana_transcript "OTTMUST00000154362.1";
chr9	HAVANA	gene	44705066	44710604	0	-	.	gene_id "ENSMUSG00000002032.18"; gene_type "protein_coding"; gene_name "Tmem25"; level 2; mgi_id "MGI:1918937"; havana_gene "OTTMUSG00000016729.1";
chr9	HAVANA	UTR	44705072	44706274	0	-	.	gene_id "ENSMUSG00000002032.18"; transcript_id "ENSMUST00000114705.9"; gene_type "protein_coding"; gene_name "Tmem25"; transcript_type "protein_coding"; transcript_name "Tmem25-202"; exon_number 7; exon_id "ENSMUSE00001401953.2"; level 2; protein_id "ENSMUSP00000110353.3"; transcript_support_level "1"; mgi_id "MGI:1918937"; tag "basic"; havana_gene "OTTMUSG00000016729.1"; havana_transcript "OTTMUST00000040543.1";
chr9	HAVANA	exon	44705072	44706345	0	-	.	gene_id "ENSMUSG00000002032.18"; transcript_id "ENSMUST00000114705.9"; gene_type "protein_coding"; gene_name "Tmem25"; transcript_type "protein_coding"; transcript_name "Tmem25-202"; exon_number 7; exon_id "ENSMUSE00001401953.2"; level 2; protein_id "ENSMUSP00000110353.3"; transcript_support_level "1"; mgi_id "MGI:1918937"; tag "basic"; havana_gene "OTTMUSG00000016729.1"; havana_transcript "OTTMUST00000040543.1";
chr9	HAVANA	transcript	44705072	44710513	0	-	.	gene_id "ENSMUSG00000002032.18"; transcript_id "ENSMUST00000114705.9"; gene_type "protein_coding"; gene_name "Tmem25"; transcript_type "protein_coding"; transcript_name "Tmem25-202"; level 2; protein_id "ENSMUSP00000110353.3"; transcript_support_level "1"; mgi_id "MGI:1918937"; tag "basic"; havana_gene "OTTMUSG00000016729.1"; havana_transcript "OTTMUST00000040543.1";
chr9	HAVANA	UTR	44705073	44706274	0	-	.	gene_id "ENSMUSG00000002032.18"; transcript_id "ENSMUST00000002100.8"; gene_type "protein_coding"; gene_name "Tmem25"; transcript_type "protein_coding"; transcript_name "Tmem25-201"; exon_number 9; exon_id "ENSMUSE00001244541.2"; level 2; protein_id "ENSMUSP00000002100.8"; transcript_support_level "1"; mgi_id "MGI:1918937"; tag "basic"; tag "Ensembl_canonical"; tag "GENCODE_Primary"; tag "appris_principal_1"; tag "CCDS"; ccdsid "CCDS23120.1"; havana_gene "OTTMUSG00000016729.1"; havana_transcript "OTTMUST00000040541.1";
chr9	HAVANA	exon	44705073	44706345	0	-	.	gene_id "ENSMUSG00000002032.18"; transcript_id "ENSMUST00000132020.2"; gene_type "protein_coding"; gene_name "Tmem25"; transcript_type "nonsense_mediated_decay"; transcript_name "Tmem25-203"; exon_number 8; exon_id "ENSMUSE00001267782.2"; level 2; protein_id "ENSMUSP00000149260.2"; transcript_support_level "1"; mgi_id "MGI:1918937"; havana_gene "OTTMUSG00000016729.1"; havana_transcript "OTTMUST00000040542.1";
chr9	HAVANA	UTR	44705073	44706345	0	-	.	gene_id "ENSMUSG00000002032.18"; transcript_id "ENSMUST00000132020.2"; gene_type "protein_coding"; gene_name "Tmem25"; transcript_type "nonsense_mediated_decay"; transcript_name "Tmem25-203"; exon_number 8; exon_id "ENSMUSE00001267782.2"; level 2; protein_id "ENSMUSP00000149260.2"; transcript_support_level "1"; mgi_id "MGI:1918937"; havana_gene "OTTMUSG00000016729.1"; havana_transcript "OTTMUST00000040542.1";
chr9	HAVANA	exon	44705073	44706345	0	-	.	gene_id "ENSMUSG00000002032.18"; transcript_id "ENSMUST00000002100.8"; gene_type "protein_coding"; gene_name "Tmem25"; transcript_type "protein_coding"; transcript_name "Tmem25-201"; exon_number 9; exon_id "ENSMUSE00001244541.2"; level 2; protein_id "ENSMUSP00000002100.8"; transcript_support_level "1"; mgi_id "MGI:1918937"; tag "basic"; tag "Ensembl_canonical"; tag "GENCODE_Primary"; tag "appris_principal_1"; tag "CCDS"; ccdsid "CCDS23120.1"; havana_gene "OTTMUSG00000016729.1"; havana_transcript "OTTMUST00000040541.1";
chr9	HAVANA	transcript	44705073	44710539	0	-	.	gene_id "ENSMUSG00000002032.18"; transcript_id "ENSMUST00000132020.2"; gene_type "protein_coding"; gene_name "Tmem25"; transcript_type "nonsense_mediated_decay"; transcript_name "Tmem25-203"; level 2; protein_id "ENSMUSP00000149260.2"; transcript_support_level "1"; mgi_id "MGI:1918937"; havana_gene "OTTMUSG00000016729.1"; havana_transcript "OTTMUST00000040542.1";
chr9	HAVANA	transcript	44705073	44710604	0	-	.	gene_id "ENSMUSG00000002032.18"; transcript_id "ENSMUST00000002100.8"; gene_type "protein_coding"; gene_name "Tmem25"; transcript_type "protein_coding"; transcript_name "Tmem25-201"; level 2; protein_id "ENSMUSP00000002100.8"; transcript_support_level "1"; mgi_id "MGI:1918937"; tag "basic"; tag "Ensembl_canonical"; tag "GENCODE_Primary"; tag "appris_principal_1"; tag "CCDS"; ccdsid "CCDS23120.1"; havana_gene "OTTMUSG00000016729.1"; havana_transcript "OTTMUST00000040541.1";
chr9	HAVANA	stop_codon	44706272	44706274	0	-	0	gene_id "ENSMUSG00000002032.18"; transcript_id "ENSMUST00000114705.9"; gene_type "protein_coding"; gene_name "Tmem25"; transcript_type "protein_coding"; transcript_name "Tmem25-202"; exon_number 7; exon_id "ENSMUSE00001401953.2"; level 2; protein_id "ENSMUSP00000110353.3"; transcript_support_level "1"; mgi_id "MGI:1918937"; tag "basic"; havana_gene "OTTMUSG00000016729.1"; havana_transcript "OTTMUST00000040543.1";
chr9	HAVANA	stop_codon	44706272	44706274	0	-	0	gene_id "ENSMUSG00000002032.18"; transcript_id "ENSMUST00000002100.8"; gene_type "protein_coding"; gene_name "Tmem25"; transcript_type "protein_coding"; transcript_name "Tmem25-201"; exon_number 9; exon_id "ENSMUSE00001244541.2"; level 2; protein_id "ENSMUSP00000002100.8"; transcript_support_level "1"; mgi_id "MGI:1918937"; tag "basic"; tag "Ensembl_canonical"; tag "GENCODE_Primary"; tag "appris_principal_1"; tag "CCDS"; ccdsid "CCDS23120.1"; havana_gene "OTTMUSG00000016729.1"; havana_transcript "OTTMUST00000040541.1";
chr9	HAVANA	CDS	44706275	44706345	0	-	2	gene_id "ENSMUSG00000002032.18"; transcript_id "ENSMUST00000114705.9"; gene_type "protein_coding"; gene_name "Tmem25"; transcript_type "protein_coding"; transcript_name "Tmem25-202"; exon_number 7; exon_id "ENSMUSE00001401953.2"; level 2; protein_id "ENSMUSP00000110353.3"; transcript_support_level "1"; mgi_id "MGI:1918937"; tag "basic"; havana_gene "OTTMUSG00000016729.1"; havana_transcript "OTTMUST00000040543.1";
chr9	HAVANA	CDS	44706275	44706345	0	-	2	gene_id "ENSMUSG00000002032.18"; transcript_id "ENSMUST00000002100.8"; gene_type "protein_coding"; gene_name "Tmem25"; transcript_type "protein_coding"; transcript_name "Tmem25-201"; exon_number 9; exon_id "ENSMUSE00001244541.2"; level 2; protein_id "ENSMUSP00000002100.8"; transcript_support_level "1"; mgi_id "MGI:1918937"; tag "basic"; tag "Ensembl_canonical"; tag "GENCODE_Primary"; tag "appris_principal_1"; tag "CCDS"; ccdsid "CCDS23120.1"; havana_gene "OTTMUSG00000016729.1"; havana_transcript "OTTMUST00000040541.1";
chr9	HAVANA	exon	44706488	44706574	0	-	.	gene_id "ENSMUSG00000002032.18"; transcript_id "ENSMUST00000114705.9"; gene_type "protein_coding"; gene_name "Tmem25"; transcript_type "protein_coding"; transcript_name "Tmem25-202"; exon_number 6; exon_id "ENSMUSE00001297056.2"; level 2; protein_id "ENSMUSP00000110353.3"; transcript_support_level "1"; mgi_id "MGI:1918937"; tag "basic"; havana_gene "OTTMUSG00000016729.1"; havana_transcript "OTTMUST00000040543.1";
chr9	HAVANA	CDS	44706488	44706574	0	-	2	gene_id "ENSMUSG00000002032.18"; transcript_id "ENSMUST00000114705.9"; gene_type "protein_coding"; gene_name "Tmem25"; transcript_type "protein_coding"; transcript_name "Tmem25-202"; exon_number 6; exon_id "ENSMUSE00001297056.2"; level 2; protein_id "ENSMUSP00000110353.3"; transcript_support_level "1"; mgi_id "MGI:1918937"; tag "basic"; havana_gene "OTTMUSG00000016729.1"; havana_transcript "OTTMUST00000040543.1";
chr9	HAVANA	exon	44706488	44706574	0	-	.	gene_id "ENSMUSG00000002032.18"; transcript_id "ENSMUST00000132020.2"; gene_type "protein_coding"; gene_name "Tmem25"; transcript_type "nonsense_mediated_decay"; transcript_name "Tmem25-203"; exon_number 7; exon_id "ENSMUSE00001208061.2"; level 2; protein_id "ENSMUSP00000149260.2"; transcript_support_level "1"; mgi_id "MGI:1918937"; havana_gene "OTTMUSG00000016729.1"; havana_transcript "OTTMUST00000040542.1";
chr9	HAVANA	UTR	44706488	44706574	0	-	.	gene_id "ENSMUSG00000002032.18"; transcript_id "ENSMUST00000132020.2"; gene_type "protein_coding"; gene_name "Tmem25"; transcript_type "nonsense_mediated_decay"; transcript_name "Tmem25-203"; exon_number 7; exon_id "ENSMUSE00001208061.2"; level 2; protein_id "ENSMUSP00000149260.2"; transcript_support_level "1"; mgi_id "MGI:1918937"; havana_gene "OTTMUSG00000016729.1"; havana_transcript "OTTMUST00000040542.1";
chr9	HAVANA	exon	44706488	44706574	0	-	.	gene_id "ENSMUSG00000002032.18"; transcript_id "ENSMUST00000002100.8"; gene_type "protein_coding"; gene_name "Tmem25"; transcript_type "protein_coding"; transcript_name "Tmem25-201"; exon_number 8; exon_id "ENSMUSE00001297056.2"; level 2; protein_id "ENSMUSP00000002100.8"; transcript_support_level "1"; mgi_id "MGI:1918937"; tag "basic"; tag "Ensembl_canonical"; tag "GENCODE_Primary"; tag "appris_principal_1"; tag "CCDS"; ccdsid "CCDS23120.1"; havana_gene "OTTMUSG00000016729.1"; havana_transcript "OTTMUST00000040541.1";
chr9	HAVANA	CDS	44706488	44706574	0	-	2	gene_id "ENSMUSG00000002032.18"; transcript_id "ENSMUST00000002100.8"; gene_type "protein_coding"; gene_name "Tmem25"; transcript_type "protein_coding"; transcript_name "Tmem25-201"; exon_number 8; exon_id "ENSMUSE00001297056.2"; level 2; protein_id "ENSMUSP00000002100.8"; transcript_support_level "1"; mgi_id "MGI:1918937"; tag "basic"; tag "Ensembl_canonical"; tag "GENCODE_Primary"; tag "appris_principal_1"; tag "CCDS"; ccdsid "CCDS23120.1"; havana_gene "OTTMUSG00000016729.1"; havana_transcript "OTTMUST00000040541.1";
chr9	HAVANA	UTR	44706488	44706977	0	-	.	gene_id "ENSMUSG00000002032.18"; transcript_id "ENSMUST00000213203.2"; gene_type "protein_coding"; gene_name "Tmem25"; transcript_type "nonsense_mediated_decay"; transcript_name "Tmem25-204"; exon_number 6; exon_id "ENSMUSE00001396655.2"; level 2; protein_id "ENSMUSP00000151083.2"; transcript_support_level "2"; mgi_id "MGI:1918937"; havana_gene "OTTMUSG00000016729.1"; havana_transcript "OTTMUST00000154362.1";
chr9	HAVANA	exon	44706488	44707009	0	-	.	gene_id "ENSMUSG00000002032.18"; transcript_id "ENSMUST00000213203.2"; gene_type "protein_coding"; gene_name "Tmem25"; transcript_type "nonsense_mediated_decay"; transcript_name "Tmem25-204"; exon_number 6; exon_id "ENSMUSE00001396655.2"; level 2; protein_id "ENSMUSP00000151083.2"; transcript_support_level "2"; mgi_id "MGI:1918937"; havana_gene "OTTMUSG00000016729.1"; havana_transcript "OTTMUST00000154362.1";
chr9	HAVANA	exon	44706707	44706807	0	-	.	gene_id "ENSMUSG00000002032.18"; transcript_id "ENSMUST00000114705.9"; gene_type "protein_coding"; gene_name "Tmem25"; transcript_type "protein_coding"; transcript_name "Tmem25-202"; exon_number 5; exon_id "ENSMUSE00001247803.2"; level 2; protein_id "ENSMUSP00000110353.3"; transcript_support_level "1"; mgi_id "MGI:1918937"; tag "basic"; havana_gene "OTTMUSG00000016729.1"; havana_transcript "OTTMUST00000040543.1";
chr9	HAVANA	CDS	44706707	44706807	0	-	1	gene_id "ENSMUSG00000002032.18"; transcript_id "ENSMUST00000114705.9"; gene_type "protein_coding"; gene_name "Tmem25"; transcript_type "protein_coding"; transcript_name "Tmem25-202"; exon_number 5; exon_id "ENSMUSE00001247803.2"; level 2; protein_id "ENSMUSP00000110353.3"; transcript_support_level "1"; mgi_id "MGI:1918937"; tag "basic"; havana_gene "OTTMUSG00000016729.1"; havana_transcript "OTTMUST00000040543.1";
chr9	HAVANA	exon	44706707	44706807	0	-	.	gene_id "ENSMUSG00000002032.18"; transcript_id "ENSMUST00000132020.2"; gene_type "protein_coding"; gene_name "Tmem25"; transcript_type "nonsense_mediated_decay"; transcript_name "Tmem25-203"; exon_number 6; exon_id "ENSMUSE00001237555.2"; level 2; protein_id "ENSMUSP00000149260.2"; transcript_support_level "1"; mgi_id "MGI:1918937"; havana_gene "OTTMUSG00000016729.1"; havana_transcript "OTTMUST00000040542.1";
chr9	HAVANA	UTR	44706707	44706807	0	-	.	gene_id "ENSMUSG00000002032.18"; transcript_id "ENSMUST00000132020.2"; gene_type "protein_coding"; gene_name "Tmem25"; transcript_type "nonsense_mediated_decay"; transcript_name "Tmem25-203"; exon_number 6; exon_id "ENSMUSE00001237555.2"; level 2; protein_id "ENSMUSP00000149260.2"; transcript_support_level "1"; mgi_id "MGI:1918937"; havana_gene "OTTMUSG00000016729.1"; havana_transcript "OTTMUST00000040542.1";
chr9	HAVANA	exon	44706707	44706807	0	-	.	gene_id "ENSMUSG00000002032.18"; transcript_id "ENSMUST00000002100.8"; gene_type "protein_coding"; gene_name "Tmem25"; transcript_type "protein_coding"; transcript_name "Tmem25-201"; exon_number 7; exon_id "ENSMUSE00001247803.2"; level 2; protein_id "ENSMUSP00000002100.8"; transcript_support_level "1"; mgi_id "MGI:1918937"; tag "basic"; tag "Ensembl_canonical"; tag "GENCODE_Primary"; tag "appris_principal_1"; tag "CCDS"; ccdsid "CCDS23120.1"; havana_gene "OTTMUSG00000016729.1"; havana_transcript "OTTMUST00000040541.1";
chr9	HAVANA	CDS	44706707	44706807	0	-	1	gene_id "ENSMUSG00000002032.18"; transcript_id "ENSMUST00000002100.8"; gene_type "protein_coding"; gene_name "Tmem25"; transcript_type "protein_coding"; transcript_name "Tmem25-201"; exon_number 7; exon_id "ENSMUSE00001247803.2"; level 2; protein_id "ENSMUSP00000002100.8"; transcript_support_level "1"; mgi_id "MGI:1918937"; tag "basic"; tag "Ensembl_canonical"; tag "GENCODE_Primary"; tag "appris_principal_1"; tag "CCDS"; ccdsid "CCDS23120.1"; havana_gene "OTTMUSG00000016729.1"; havana_transcript "OTTMUST00000040541.1";
chr9	HAVANA	stop_codon	44706975	44706977	0	-	0	gene_id "ENSMUSG00000002032.18"; transcript_id "ENSMUST00000213203.2"; gene_type "protein_coding"; gene_name "Tmem25"; transcript_type "nonsense_mediated_decay"; transcript_name "Tmem25-204"; exon_number 6; exon_id "ENSMUSE00001396655.2"; level 2; protein_id "ENSMUSP00000151083.2"; transcript_support_level "2"; mgi_id "MGI:1918937"; havana_gene "OTTMUSG00000016729.1"; havana_transcript "OTTMUST00000154362.1";
chr9	HAVANA	CDS	44706978	44707009	0	-	2	gene_id "ENSMUSG00000002032.18"; transcript_id "ENSMUST00000213203.2"; gene_type "protein_coding"; gene_name "Tmem25"; transcript_type "nonsense_mediated_decay"; transcript_name "Tmem25-204"; exon_number 6; exon_id "ENSMUSE00001396655.2"; level 2; protein_id "ENSMUSP00000151083.2"; transcript_support_level "2"; mgi_id "MGI:1918937"; havana_gene "OTTMUSG00000016729.1"; havana_transcript "OTTMUST00000154362.1";
chr9	HAVANA	exon	44706979	44707009	0	-	.	gene_id "ENSMUSG00000002032.18"; transcript_id "ENSMUST00000114705.9"; gene_type "protein_coding"; gene_name "Tmem25"; transcript_type "protein_coding"; transcript_name "Tmem25-202"; exon_number 4; exon_id "ENSMUSE00001306992.2"; level 2; protein_id "ENSMUSP00000110353.3"; transcript_support_level "1"; mgi_id "MGI:1918937"; tag "basic"; havana_gene "OTTMUSG00000016729.1"; havana_transcript "OTTMUST00000040543.1";
chr9	HAVANA	CDS	44706979	44707009	0	-	2	gene_id "ENSMUSG00000002032.18"; transcript_id "ENSMUST00000114705.9"; gene_type "protein_coding"; gene_name "Tmem25"; transcript_type "protein_coding"; transcript_name "Tmem25-202"; exon_number 4; exon_id "ENSMUSE00001306992.2"; level 2; protein_id "ENSMUSP00000110353.3"; transcript_support_level "1"; mgi_id "MGI:1918937"; tag "basic"; havana_gene "OTTMUSG00000016729.1"; havana_transcript "OTTMUST00000040543.1";
chr9	HAVANA	exon	44706979	44707009	0	-	.	gene_id "ENSMUSG00000002032.18"; transcript_id "ENSMUST00000132020.2"; gene_type "protein_coding"; gene_name "Tmem25"; transcript_type "nonsense_mediated_decay"; transcript_name "Tmem25-203"; exon_number 5; exon_id "ENSMUSE00001259472.2"; level 2; protein_id "ENSMUSP00000149260.2"; transcript_support_level "1"; mgi_id "MGI:1918937"; havana_gene "OTTMUSG00000016729.1"; havana_transcript "OTTMUST00000040542.1";
chr9	HAVANA	UTR	44706979	44707009	0	-	.	gene_id "ENSMUSG00000002032.18"; transcript_id "ENSMUST00000132020.2"; gene_type "protein_coding"; gene_name "Tmem25"; transcript_type "nonsense_mediated_decay"; transcript_name "Tmem25-203"; exon_number 5; exon_id "ENSMUSE00001259472.2"; level 2; protein_id "ENSMUSP00000149260.2"; transcript_support_level "1"; mgi_id "MGI:1918937"; havana_gene "OTTMUSG00000016729.1"; havana_transcript "OTTMUST00000040542.1";
chr9	HAVANA	exon	44706979	44707009	0	-	.	gene_id "ENSMUSG00000002032.18"; transcript_id "ENSMUST00000002100.8"; gene_type "protein_coding"; gene_name "Tmem25"; transcript_type "protein_coding"; transcript_name "Tmem25-201"; exon_number 6; exon_id "ENSMUSE00001306992.2"; level 2; protein_id "ENSMUSP00000002100.8"; transcript_support_level "1"; mgi_id "MGI:1918937"; tag "basic"; tag "Ensembl_canonical"; tag "GENCODE_Primary"; tag "appris_principal_1"; tag "CCDS"; ccdsid "CCDS23120.1"; havana_gene "OTTMUSG00000016729.1"; havana_transcript "OTTMUST00000040541.1";
chr9	HAVANA	CDS	44706979	44707009	0	-	2	gene_id "ENSMUSG00000002032.18"; transcript_id "ENSMUST00000002100.8"; gene_type "protein_coding"; gene_name "Tmem25"; transcript_type "protein_coding"; transcript_name "Tmem25-201"; exon_number 6; exon_id "ENSMUSE00001306992.2"; level 2; protein_id "ENSMUSP00000002100.8"; transcript_support_level "1"; mgi_id "MGI:1918937"; tag "basic"; tag "Ensembl_canonical"; tag "GENCODE_Primary"; tag "appris_principal_1"; tag "CCDS"; ccdsid "CCDS23120.1"; havana_gene "OTTMUSG00000016729.1"; havana_transcript "OTTMUST00000040541.1";
chr9	HAVANA	exon	44707293	44707424	0	-	.	gene_id "ENSMUSG00000002032.18"; transcript_id "ENSMUST00000213203.2"; gene_type "protein_coding"; gene_name "Tmem25"; transcript_type "nonsense_mediated_decay"; transcript_name "Tmem25-204"; exon_number 5; exon_id "ENSMUSE00001230660.2"; level 2; protein_id "ENSMUSP00000151083.2"; transcript_support_level "2"; mgi_id "MGI:1918937"; havana_gene "OTTMUSG00000016729.1"; havana_transcript "OTTMUST00000154362.1";
chr9	HAVANA	CDS	44707293	44707424	0	-	2	gene_id "ENSMUSG00000002032.18"; transcript_id "ENSMUST00000213203.2"; gene_type "protein_coding"; gene_name "Tmem25"; transcript_type "nonsense_mediated_decay"; transcript_name "Tmem25-204"; exon_number 5; exon_id "ENSMUSE00001230660.2"; level 2; protein_id "ENSMUSP00000151083.2"; transcript_support_level "2"; mgi_id "MGI:1918937"; havana_gene "OTTMUSG00000016729.1"; havana_transcript "OTTMUST00000154362.1";
chr9	HAVANA	exon	44707293	44707424	0	-	.	gene_id "ENSMUSG00000002032.18"; transcript_id "ENSMUST00000132020.2"; gene_type "protein_coding"; gene_name "Tmem25"; transcript_type "nonsense_mediated_decay"; transcript_name "Tmem25-203"; exon_number 4; exon_id "ENSMUSE00001248362.2"; level 2; protein_id "ENSMUSP00000149260.2"; transcript_support_level "1"; mgi_id "MGI:1918937"; havana_gene "OTTMUSG00000016729.1"; havana_transcript "OTTMUST00000040542.1";
chr9	HAVANA	UTR	44707293	44707424	0	-	.	gene_id "ENSMUSG00000002032.18"; transcript_id "ENSMUST00000132020.2"; gene_type "protein_coding"; gene_name "Tmem25"; transcript_type "nonsense_mediated_decay"; transcript_name "Tmem25-203"; exon_number 4; exon_id "ENSMUSE00001248362.2"; level 2; protein_id "ENSMUSP00000149260.2"; transcript_support_level "1"; mgi_id "MGI:1918937"; havana_gene "OTTMUSG00000016729.1"; havana_transcript "OTTMUST00000040542.1";
chr9	HAVANA	exon	44707293	44707424	0	-	.	gene_id "ENSMUSG00000002032.18"; transcript_id "ENSMUST00000002100.8"; gene_type "protein_coding"; gene_name "Tmem25"; transcript_type "protein_coding"; transcript_name "Tmem25-201"; exon_number 5; exon_id "ENSMUSE00001230660.2"; level 2; protein_id "ENSMUSP00000002100.8"; transcript_support_level "1"; mgi_id "MGI:1918937"; tag "basic"; tag "Ensembl_canonical"; tag "GENCODE_Primary"; tag "appris_principal_1"; tag "CCDS"; ccdsid "CCDS23120.1"; havana_gene "OTTMUSG00000016729.1"; havana_transcript "OTTMUST00000040541.1";
chr9	HAVANA	CDS	44707293	44707424	0	-	2	gene_id "ENSMUSG00000002032.18"; transcript_id "ENSMUST00000002100.8"; gene_type "protein_coding"; gene_name "Tmem25"; transcript_type "protein_coding"; transcript_name "Tmem25-201"; exon_number 5; exon_id "ENSMUSE00001230660.2"; level 2; protein_id "ENSMUSP00000002100.8"; transcript_support_level "1"; mgi_id "MGI:1918937"; tag "basic"; tag "Ensembl_canonical"; tag "GENCODE_Primary"; tag "appris_principal_1"; tag "CCDS"; ccdsid "CCDS23120.1"; havana_gene "OTTMUSG00000016729.1"; havana_transcript "OTTMUST00000040541.1";
chr9	HAVANA	exon	44707621	44707911	0	-	.	gene_id "ENSMUSG00000002032.18"; transcript_id "ENSMUST00000213203.2"; gene_type "protein_coding"; gene_name "Tmem25"; transcript_type "nonsense_mediated_decay"; transcript_name "Tmem25-204"; exon_number 4; exon_id "ENSMUSE00001238480.2"; level 2; protein_id "ENSMUSP00000151083.2"; transcript_support_level "2"; mgi_id "MGI:1918937"; havana_gene "OTTMUSG00000016729.1"; havana_transcript "OTTMUST00000154362.1";
chr9	HAVANA	CDS	44707621	44707911	0	-	2	gene_id "ENSMUSG00000002032.18"; transcript_id "ENSMUST00000213203.2"; gene_type "protein_coding"; gene_name "Tmem25"; transcript_type "nonsense_mediated_decay"; transcript_name "Tmem25-204"; exon_number 4; exon_id "ENSMUSE00001238480.2"; level 2; protein_id "ENSMUSP00000151083.2"; transcript_support_level "2"; mgi_id "MGI:1918937"; havana_gene "OTTMUSG00000016729.1"; havana_transcript "OTTMUST00000154362.1";
chr9	HAVANA	exon	44707621	44707911	0	-	.	gene_id "ENSMUSG00000002032.18"; transcript_id "ENSMUST00000114705.9"; gene_type "protein_coding"; gene_name "Tmem25"; transcript_type "protein_coding"; transcript_name "Tmem25-202"; exon_number 3; exon_id "ENSMUSE00001238480.2"; level 2; protein_id "ENSMUSP00000110353.3"; transcript_support_level "1"; mgi_id "MGI:1918937"; tag "basic"; havana_gene "OTTMUSG00000016729.1"; havana_transcript "OTTMUST00000040543.1";
chr9	HAVANA	CDS	44707621	44707911	0	-	2	gene_id "ENSMUSG00000002032.18"; transcript_id "ENSMUST00000114705.9"; gene_type "protein_coding"; gene_name "Tmem25"; transcript_type "protein_coding"; transcript_name "Tmem25-202"; exon_number 3; exon_id "ENSMUSE00001238480.2"; level 2; protein_id "ENSMUSP00000110353.3"; transcript_support_level "1"; mgi_id "MGI:1918937"; tag "basic"; havana_gene "OTTMUSG00000016729.1"; havana_transcript "OTTMUST00000040543.1";
chr9	HAVANA	exon	44707621	44707911	0	-	.	gene_id "ENSMUSG00000002032.18"; transcript_id "ENSMUST00000132020.2"; gene_type "protein_coding"; gene_name "Tmem25"; transcript_type "nonsense_mediated_decay"; transcript_name "Tmem25-203"; exon_number 3; exon_id "ENSMUSE00001215915.2"; level 2; protein_id "ENSMUSP00000149260.2"; transcript_support_level "1"; mgi_id "MGI:1918937"; havana_gene "OTTMUSG00000016729.1"; havana_transcript "OTTMUST00000040542.1";
chr9	HAVANA	UTR	44707621	44707911	0	-	.	gene_id "ENSMUSG00000002032.18"; transcript_id "ENSMUST00000132020.2"; gene_type "protein_coding"; gene_name "Tmem25"; transcript_type "nonsense_mediated_decay"; transcript_name "Tmem25-203"; exon_number 3; exon_id "ENSMUSE00001215915.2"; level 2; protein_id "ENSMUSP00000149260.2"; transcript_support_level "1"; mgi_id "MGI:1918937"; havana_gene "OTTMUSG00000016729.1"; havana_transcript "OTTMUST00000040542.1";
chr9	HAVANA	exon	44707621	44707911	0	-	.	gene_id "ENSMUSG00000002032.18"; transcript_id "ENSMUST00000002100.8"; gene_type "protein_coding"; gene_name "Tmem25"; transcript_type "protein_coding"; transcript_name "Tmem25-201"; exon_number 4; exon_id "ENSMUSE00001238480.2"; level 2; protein_id "ENSMUSP00000002100.8"; transcript_support_level "1"; mgi_id "MGI:1918937"; tag "basic"; tag "Ensembl_canonical"; tag "GENCODE_Primary"; tag "appris_principal_1"; tag "CCDS"; ccdsid "CCDS23120.1"; havana_gene "OTTMUSG00000016729.1"; havana_transcript "OTTMUST00000040541.1";
chr9	HAVANA	CDS	44707621	44707911	0	-	2	gene_id "ENSMUSG00000002032.18"; transcript_id "ENSMUST00000002100.8"; gene_type "protein_coding"; gene_name "Tmem25"; transcript_type "protein_coding"; transcript_name "Tmem25-201"; exon_number 4; exon_id "ENSMUSE00001238480.2"; level 2; protein_id "ENSMUSP00000002100.8"; transcript_support_level "1"; mgi_id "MGI:1918937"; tag "basic"; tag "Ensembl_canonical"; tag "GENCODE_Primary"; tag "appris_principal_1"; tag "CCDS"; ccdsid "CCDS23120.1"; havana_gene "OTTMUSG00000016729.1"; havana_transcript "OTTMUST00000040541.1";
chr9	HAVANA	exon	44707788	44707911	0	-	.	gene_id "ENSMUSG00000002032.18"; transcript_id "ENSMUST00000214833.2"; gene_type "protein_coding"; gene_name "Tmem25"; transcript_type "protein_coding"; transcript_name "Tmem25-208"; exon_number 4; exon_id "ENSMUSE00001403402.2"; level 2; protein_id "ENSMUSP00000149117.2"; transcript_support_level "3"; mgi_id "MGI:1918937"; tag "alternative_5_UTR"; tag "mRNA_end_NF"; tag "cds_end_NF"; havana_gene "OTTMUSG00000016729.1"; havana_transcript "OTTMUST00000154363.1";
chr9	HAVANA	CDS	44707788	44707911	0	-	2	gene_id "ENSMUSG00000002032.18"; transcript_id "ENSMUST00000214833.2"; gene_type "protein_coding"; gene_name "Tmem25"; transcript_type "protein_coding"; transcript_name "Tmem25-208"; exon_number 4; exon_id "ENSMUSE00001403402.2"; level 2; protein_id "ENSMUSP00000149117.2"; transcript_support_level "3"; mgi_id "MGI:1918937"; tag "alternative_5_UTR"; tag "mRNA_end_NF"; tag "cds_end_NF"; havana_gene "OTTMUSG00000016729.1"; havana_transcript "OTTMUST00000154363.1";
chr9	HAVANA	transcript	44707788	44710488	0	-	.	gene_id "ENSMUSG00000002032.18"; transcript_id "ENSMUST00000214833.2"; gene_type "protein_coding"; gene_name "Tmem25"; transcript_type "protein_coding"; transcript_name "Tmem25-208"; level 2; protein_id "ENSMUSP00000149117.2"; transcript_support_level "3"; mgi_id "MGI:1918937"; tag "alternative_5_UTR"; tag "mRNA_end_NF"; tag "cds_end_NF"; havana_gene "OTTMUSG00000016729.1"; havana_transcript "OTTMUST00000154363.1";
chr9	HAVANA	UTR	44709418	44709704	0	-	.	gene_id "ENSMUSG00000002032.18"; transcript_id "ENSMUST00000132020.2"; gene_type "protein_coding"; gene_name "Tmem25"; transcript_type "nonsense_mediated_decay"; transcript_name "Tmem25-203"; exon_number 2; exon_id "ENSMUSE00000800797.2"; level 2; protein_id "ENSMUSP00000149260.2"; transcript_support_level "1"; mgi_id "MGI:1918937"; havana_gene "OTTMUSG00000016729.1"; havana_transcript "OTTMUST00000040542.1";
chr9	HAVANA	exon	44709418	44709729	0	-	.	gene_id "ENSMUSG00000002032.18"; transcript_id "ENSMUST00000213203.2"; gene_type "protein_coding"; gene_name "Tmem25"; transcript_type "nonsense_mediated_decay"; transcript_name "Tmem25-204"; exon_number 3; exon_id "ENSMUSE00000216496.2"; level 2; protein_id "ENSMUSP00000151083.2"; transcript_support_level "2"; mgi_id "MGI:1918937"; havana_gene "OTTMUSG00000016729.1"; havana_transcript "OTTMUST00000154362.1";
chr9	HAVANA	CDS	44709418	44709729	0	-	2	gene_id "ENSMUSG00000002032.18"; transcript_id "ENSMUST00000213203.2"; gene_type "protein_coding"; gene_name "Tmem25"; transcript_type "nonsense_mediated_decay"; transcript_name "Tmem25-204"; exon_number 3; exon_id "ENSMUSE00000216496.2"; level 2; protein_id "ENSMUSP00000151083.2"; transcript_support_level "2"; mgi_id "MGI:1918937"; havana_gene "OTTMUSG00000016729.1"; havana_transcript "OTTMUST00000154362.1";
chr9	HAVANA	exon	44709418	44709729	0	-	.	gene_id "ENSMUSG00000002032.18"; transcript_id "ENSMUST00000114705.9"; gene_type "protein_coding"; gene_name "Tmem25"; transcript_type "protein_coding"; transcript_name "Tmem25-202"; exon_number 2; exon_id "ENSMUSE00000216496.2"; level 2; protein_id "ENSMUSP00000110353.3"; transcript_support_level "1"; mgi_id "MGI:1918937"; tag "basic"; havana_gene "OTTMUSG00000016729.1"; havana_transcript "OTTMUST00000040543.1";
chr9	HAVANA	CDS	44709418	44709729	0	-	2	gene_id "ENSMUSG00000002032.18"; transcript_id "ENSMUST00000114705.9"; gene_type "protein_coding"; gene_name "Tmem25"; transcript_type "protein_coding"; transcript_name "Tmem25-202"; exon_number 2; exon_id "ENSMUSE00000216496.2"; level 2; protein_id "ENSMUSP00000110353.3"; transcript_support_level "1"; mgi_id "MGI:1918937"; tag "basic"; havana_gene "OTTMUSG00000016729.1"; havana_transcript "OTTMUST00000040543.1";
chr9	HAVANA	exon	44709418	44709729	0	-	.	gene_id "ENSMUSG00000002032.18"; transcript_id "ENSMUST00000002100.8"; gene_type "protein_coding"; gene_name "Tmem25"; transcript_type "protein_coding"; transcript_name "Tmem25-201"; exon_number 3; exon_id "ENSMUSE00000216496.2"; level 2; protein_id "ENSMUSP00000002100.8"; transcript_support_level "1"; mgi_id "MGI:1918937"; tag "basic"; tag "Ensembl_canonical"; tag "GENCODE_Primary"; tag "appris_principal_1"; tag "CCDS"; ccdsid "CCDS23120.1"; havana_gene "OTTMUSG00000016729.1"; havana_transcript "OTTMUST00000040541.1";
chr9	HAVANA	CDS	44709418	44709729	0	-	2	gene_id "ENSMUSG00000002032.18"; transcript_id "ENSMUST00000002100.8"; gene_type "protein_coding"; gene_name "Tmem25"; transcript_type "protein_coding"; transcript_name "Tmem25-201"; exon_number 3; exon_id "ENSMUSE00000216496.2"; level 2; protein_id "ENSMUSP00000002100.8"; transcript_support_level "1"; mgi_id "MGI:1918937"; tag "basic"; tag "Ensembl_canonical"; tag "GENCODE_Primary"; tag "appris_principal_1"; tag "CCDS"; ccdsid "CCDS23120.1"; havana_gene "OTTMUSG00000016729.1"; havana_transcript "OTTMUST00000040541.1";
chr9	HAVANA	exon	44709418	44709729	0	-	.	gene_id "ENSMUSG00000002032.18"; transcript_id "ENSMUST00000214833.2"; gene_type "protein_coding"; gene_name "Tmem25"; transcript_type "protein_coding"; transcript_name "Tmem25-208"; exon_number 3; exon_id "ENSMUSE00000216496.2"; level 2; protein_id "ENSMUSP00000149117.2"; transcript_support_level "3"; mgi_id "MGI:1918937"; tag "alternative_5_UTR"; tag "mRNA_end_NF"; tag "cds_end_NF"; havana_gene "OTTMUSG00000016729.1"; havana_transcript "OTTMUST00000154363.1";
chr9	HAVANA	CDS	44709418	44709729	0	-	2	gene_id "ENSMUSG00000002032.18"; transcript_id "ENSMUST00000214833.2"; gene_type "protein_coding"; gene_name "Tmem25"; transcript_type "protein_coding"; transcript_name "Tmem25-208"; exon_number 3; exon_id "ENSMUSE00000216496.2"; level 2; protein_id "ENSMUSP00000149117.2"; transcript_support_level "3"; mgi_id "MGI:1918937"; tag "alternative_5_UTR"; tag "mRNA_end_NF"; tag "cds_end_NF"; havana_gene "OTTMUSG00000016729.1"; havana_transcript "OTTMUST00000154363.1";
chr9	HAVANA	exon	44709418	44709760	0	-	.	gene_id "ENSMUSG00000002032.18"; transcript_id "ENSMUST00000132020.2"; gene_type "protein_coding"; gene_name "Tmem25"; transcript_type "nonsense_mediated_decay"; transcript_name "Tmem25-203"; exon_number 2; exon_id "ENSMUSE00000800797.2"; level 2; protein_id "ENSMUSP00000149260.2"; transcript_support_level "1"; mgi_id "MGI:1918937"; havana_gene "OTTMUSG00000016729.1"; havana_transcript "OTTMUST00000040542.1";
chr9	HAVANA	exon	44709515	44709729	0	-	.	gene_id "ENSMUSG00000002032.18"; transcript_id "ENSMUST00000213972.2"; gene_type "protein_coding"; gene_name "Tmem25"; transcript_type "protein_coding"; transcript_name "Tmem25-206"; exon_number 3; exon_id "ENSMUSE00001402835.2"; level 2; protein_id "ENSMUSP00000149564.2"; transcript_support_level "3"; mgi_id "MGI:1918937"; tag "alternative_5_UTR"; tag "mRNA_end_NF"; tag "cds_end_NF"; havana_gene "OTTMUSG00000016729.1"; havana_transcript "OTTMUST00000154364.1";
chr9	HAVANA	CDS	44709515	44709729	0	-	2	gene_id "ENSMUSG00000002032.18"; transcript_id "ENSMUST00000213972.2"; gene_type "protein_coding"; gene_name "Tmem25"; transcript_type "protein_coding"; transcript_name "Tmem25-206"; exon_number 3; exon_id "ENSMUSE00001402835.2"; level 2; protein_id "ENSMUSP00000149564.2"; transcript_support_level "3"; mgi_id "MGI:1918937"; tag "alternative_5_UTR"; tag "mRNA_end_NF"; tag "cds_end_NF"; havana_gene "OTTMUSG00000016729.1"; havana_transcript "OTTMUST00000154364.1";
chr9	HAVANA	transcript	44709515	44710502	0	-	.	gene_id "ENSMUSG00000002032.18"; transcript_id "ENSMUST00000213972.2"; gene_type "protein_coding"; gene_name "Tmem25"; transcript_type "protein_coding"; transcript_name "Tmem25-206"; level 2; protein_id "ENSMUSP00000149564.2"; transcript_support_level "3"; mgi_id "MGI:1918937"; tag "alternative_5_UTR"; tag "mRNA_end_NF"; tag "cds_end_NF"; havana_gene "OTTMUSG00000016729.1"; havana_transcript "OTTMUST00000154364.1";
chr9	HAVANA	exon	44709517	44709729	0	-	.	gene_id "ENSMUSG00000002032.18"; transcript_id "ENSMUST00000213363.2"; gene_type "protein_coding"; gene_name "Tmem25"; transcript_type "protein_coding"; transcript_name "Tmem25-205"; exon_number 3; exon_id "ENSMUSE00001401914.2"; level 2; protein_id "ENSMUSP00000150613.2"; transcript_support_level "2"; mgi_id "MGI:1918937"; tag "alternative_5_UTR"; tag "mRNA_end_NF"; tag "cds_end_NF"; havana_gene "OTTMUSG00000016729.1"; havana_transcript "OTTMUST00000154365.1";
chr9	HAVANA	CDS	44709517	44709729	0	-	2	gene_id "ENSMUSG00000002032.18"; transcript_id "ENSMUST00000213363.2"; gene_type "protein_coding"; gene_name "Tmem25"; transcript_type "protein_coding"; transcript_name "Tmem25-205"; exon_number 3; exon_id "ENSMUSE00001401914.2"; level 2; protein_id "ENSMUSP00000150613.2"; transcript_support_level "2"; mgi_id "MGI:1918937"; tag "alternative_5_UTR"; tag "mRNA_end_NF"; tag "cds_end_NF"; havana_gene "OTTMUSG00000016729.1"; havana_transcript "OTTMUST00000154365.1";
chr9	HAVANA	transcript	44709517	44710505	0	-	.	gene_id "ENSMUSG00000002032.18"; transcript_id "ENSMUST00000213363.2"; gene_type "protein_coding"; gene_name "Tmem25"; transcript_type "protein_coding"; transcript_name "Tmem25-205"; level 2; protein_id "ENSMUSP00000150613.2"; transcript_support_level "2"; mgi_id "MGI:1918937"; tag "alternative_5_UTR"; tag "mRNA_end_NF"; tag "cds_end_NF"; havana_gene "OTTMUSG00000016729.1"; havana_transcript "OTTMUST00000154365.1";
chr9	HAVANA	exon	44709551	44709729	0	-	.	gene_id "ENSMUSG00000002032.18"; transcript_id "ENSMUST00000214431.2"; gene_type "protein_coding"; gene_name "Tmem25"; transcript_type "protein_coding"; transcript_name "Tmem25-207"; exon_number 3; exon_id "ENSMUSE00001400951.2"; level 2; protein_id "ENSMUSP00000150386.2"; transcript_support_level "2"; mgi_id "MGI:1918937"; tag "alternative_5_UTR"; tag "upstream_uORF"; tag "mRNA_end_NF"; tag "cds_end_NF"; havana_gene "OTTMUSG00000016729.1"; havana_transcript "OTTMUST00000154366.1";
chr9	HAVANA	CDS	44709551	44709729	0	-	2	gene_id "ENSMUSG00000002032.18"; transcript_id "ENSMUST00000214431.2"; gene_type "protein_coding"; gene_name "Tmem25"; transcript_type "protein_coding"; transcript_name "Tmem25-207"; exon_number 3; exon_id "ENSMUSE00001400951.2"; level 2; protein_id "ENSMUSP00000150386.2"; transcript_support_level "2"; mgi_id "MGI:1918937"; tag "alternative_5_UTR"; tag "upstream_uORF"; tag "mRNA_end_NF"; tag "cds_end_NF"; havana_gene "OTTMUSG00000016729.1"; havana_transcript "OTTMUST00000154366.1";
chr9	HAVANA	transcript	44709551	44710503	0	-	.	gene_id "ENSMUSG00000002032.18"; transcript_id "ENSMUST00000214431.2"; gene_type "protein_coding"; gene_name "Tmem25"; transcript_type "protein_coding"; transcript_name "Tmem25-207"; level 2; protein_id "ENSMUSP00000150386.2"; transcript_support_level "2"; mgi_id "MGI:1918937"; tag "alternative_5_UTR"; tag "upstream_uORF"; tag "mRNA_end_NF"; tag "cds_end_NF"; havana_gene "OTTMUSG00000016729.1"; havana_transcript "OTTMUST00000154366.1";
chr9	HAVANA	stop_codon	44709702	44709704	0	-	0	gene_id "ENSMUSG00000002032.18"; transcript_id "ENSMUST00000132020.2"; gene_type "protein_coding"; gene_name "Tmem25"; transcript_type "nonsense_mediated_decay"; transcript_name "Tmem25-203"; exon_number 2; exon_id "ENSMUSE00000800797.2"; level 2; protein_id "ENSMUSP00000149260.2"; transcript_support_level "1"; mgi_id "MGI:1918937"; havana_gene "OTTMUSG00000016729.1"; havana_transcript "OTTMUST00000040542.1";
chr9	HAVANA	CDS	44709705	44709760	0	-	2	gene_id "ENSMUSG00000002032.18"; transcript_id "ENSMUST00000132020.2"; gene_type "protein_coding"; gene_name "Tmem25"; transcript_type "nonsense_mediated_decay"; transcript_name "Tmem25-203"; exon_number 2; exon_id "ENSMUSE00000800797.2"; level 2; protein_id "ENSMUSP00000149260.2"; transcript_support_level "1"; mgi_id "MGI:1918937"; havana_gene "OTTMUSG00000016729.1"; havana_transcript "OTTMUST00000040542.1";
chr9	HAVANA	CDS	44709961	44710030	0	-	0	gene_id "ENSMUSG00000002032.18"; transcript_id "ENSMUST00000213203.2"; gene_type "protein_coding"; gene_name "Tmem25"; transcript_type "nonsense_mediated_decay"; transcript_name "Tmem25-204"; exon_number 2; exon_id "ENSMUSE00001395623.2"; level 2; protein_id "ENSMUSP00000151083.2"; transcript_support_level "2"; mgi_id "MGI:1918937"; havana_gene "OTTMUSG00000016729.1"; havana_transcript "OTTMUST00000154362.1";
chr9	HAVANA	CDS	44709961	44710030	0	-	0	gene_id "ENSMUSG00000002032.18"; transcript_id "ENSMUST00000114705.9"; gene_type "protein_coding"; gene_name "Tmem25"; transcript_type "protein_coding"; transcript_name "Tmem25-202"; exon_number 1; exon_id "ENSMUSE00001299234.3"; level 2; protein_id "ENSMUSP00000110353.3"; transcript_support_level "1"; mgi_id "MGI:1918937"; tag "basic"; havana_gene "OTTMUSG00000016729.1"; havana_transcript "OTTMUST00000040543.1";
chr9	HAVANA	CDS	44709961	44710030	0	-	0	gene_id "ENSMUSG00000002032.18"; transcript_id "ENSMUST00000132020.2"; gene_type "protein_coding"; gene_name "Tmem25"; transcript_type "nonsense_mediated_decay"; transcript_name "Tmem25-203"; exon_number 1; exon_id "ENSMUSE00001294526.2"; level 2; protein_id "ENSMUSP00000149260.2"; transcript_support_level "1"; mgi_id "MGI:1918937"; havana_gene "OTTMUSG00000016729.1"; havana_transcript "OTTMUST00000040542.1";
chr9	HAVANA	CDS	44709961	44710030	0	-	0	gene_id "ENSMUSG00000002032.18"; transcript_id "ENSMUST00000002100.8"; gene_type "protein_coding"; gene_name "Tmem25"; transcript_type "protein_coding"; transcript_name "Tmem25-201"; exon_number 2; exon_id "ENSMUSE00000258478.6"; level 2; protein_id "ENSMUSP00000002100.8"; transcript_support_level "1"; mgi_id "MGI:1918937"; tag "basic"; tag "Ensembl_canonical"; tag "GENCODE_Primary"; tag "appris_principal_1"; tag "CCDS"; ccdsid "CCDS23120.1"; havana_gene "OTTMUSG00000016729.1"; havana_transcript "OTTMUST00000040541.1";
chr9	HAVANA	CDS	44709961	44710030	0	-	0	gene_id "ENSMUSG00000002032.18"; transcript_id "ENSMUST00000214833.2"; gene_type "protein_coding"; gene_name "Tmem25"; transcript_type "protein_coding"; transcript_name "Tmem25-208"; exon_number 2; exon_id "ENSMUSE00001395623.2"; level 2; protein_id "ENSMUSP00000149117.2"; transcript_support_level "3"; mgi_id "MGI:1918937"; tag "alternative_5_UTR"; tag "mRNA_end_NF"; tag "cds_end_NF"; havana_gene "OTTMUSG00000016729.1"; havana_transcript "OTTMUST00000154363.1";
chr9	HAVANA	CDS	44709961	44710030	0	-	0	gene_id "ENSMUSG00000002032.18"; transcript_id "ENSMUST00000213972.2"; gene_type "protein_coding"; gene_name "Tmem25"; transcript_type "protein_coding"; transcript_name "Tmem25-206"; exon_number 2; exon_id "ENSMUSE00001395132.2"; level 2; protein_id "ENSMUSP00000149564.2"; transcript_support_level "3"; mgi_id "MGI:1918937"; tag "alternative_5_UTR"; tag "mRNA_end_NF"; tag "cds_end_NF"; havana_gene "OTTMUSG00000016729.1"; havana_transcript "OTTMUST00000154364.1";
chr9	HAVANA	CDS	44709961	44710030	0	-	0	gene_id "ENSMUSG00000002032.18"; transcript_id "ENSMUST00000213363.2"; gene_type "protein_coding"; gene_name "Tmem25"; transcript_type "protein_coding"; transcript_name "Tmem25-205"; exon_number 2; exon_id "ENSMUSE00000258478.6"; level 2; protein_id "ENSMUSP00000150613.2"; transcript_support_level "2"; mgi_id "MGI:1918937"; tag "alternative_5_UTR"; tag "mRNA_end_NF"; tag "cds_end_NF"; havana_gene "OTTMUSG00000016729.1"; havana_transcript "OTTMUST00000154365.1";
chr9	HAVANA	CDS	44709961	44710030	0	-	0	gene_id "ENSMUSG00000002032.18"; transcript_id "ENSMUST00000214431.2"; gene_type "protein_coding"; gene_name "Tmem25"; transcript_type "protein_coding"; transcript_name "Tmem25-207"; exon_number 2; exon_id "ENSMUSE00000258478.6"; level 2; protein_id "ENSMUSP00000150386.2"; transcript_support_level "2"; mgi_id "MGI:1918937"; tag "alternative_5_UTR"; tag "upstream_uORF"; tag "mRNA_end_NF"; tag "cds_end_NF"; havana_gene "OTTMUSG00000016729.1"; havana_transcript "OTTMUST00000154366.1";
chr9	HAVANA	exon	44709961	44710054	0	-	.	gene_id "ENSMUSG00000002032.18"; transcript_id "ENSMUST00000002100.8"; gene_type "protein_coding"; gene_name "Tmem25"; transcript_type "protein_coding"; transcript_name "Tmem25-201"; exon_number 2; exon_id "ENSMUSE00000258478.6"; level 2; protein_id "ENSMUSP00000002100.8"; transcript_support_level "1"; mgi_id "MGI:1918937"; tag "basic"; tag "Ensembl_canonical"; tag "GENCODE_Primary"; tag "appris_principal_1"; tag "CCDS"; ccdsid "CCDS23120.1"; havana_gene "OTTMUSG00000016729.1"; havana_transcript "OTTMUST00000040541.1";
chr9	HAVANA	exon	44709961	44710054	0	-	.	gene_id "ENSMUSG00000002032.18"; transcript_id "ENSMUST00000213363.2"; gene_type "protein_coding"; gene_name "Tmem25"; transcript_type "protein_coding"; transcript_name "Tmem25-205"; exon_number 2; exon_id "ENSMUSE00000258478.6"; level 2; protein_id "ENSMUSP00000150613.2"; transcript_support_level "2"; mgi_id "MGI:1918937"; tag "alternative_5_UTR"; tag "mRNA_end_NF"; tag "cds_end_NF"; havana_gene "OTTMUSG00000016729.1"; havana_transcript "OTTMUST00000154365.1";
chr9	HAVANA	exon	44709961	44710054	0	-	.	gene_id "ENSMUSG00000002032.18"; transcript_id "ENSMUST00000214431.2"; gene_type "protein_coding"; gene_name "Tmem25"; transcript_type "protein_coding"; transcript_name "Tmem25-207"; exon_number 2; exon_id "ENSMUSE00000258478.6"; level 2; protein_id "ENSMUSP00000150386.2"; transcript_support_level "2"; mgi_id "MGI:1918937"; tag "alternative_5_UTR"; tag "upstream_uORF"; tag "mRNA_end_NF"; tag "cds_end_NF"; havana_gene "OTTMUSG00000016729.1"; havana_transcript "OTTMUST00000154366.1";
chr9	HAVANA	exon	44709961	44710057	0	-	.	gene_id "ENSMUSG00000002032.18"; transcript_id "ENSMUST00000213203.2"; gene_type "protein_coding"; gene_name "Tmem25"; transcript_type "nonsense_mediated_decay"; transcript_name "Tmem25-204"; exon_number 2; exon_id "ENSMUSE00001395623.2"; level 2; protein_id "ENSMUSP00000151083.2"; transcript_support_level "2"; mgi_id "MGI:1918937"; havana_gene "OTTMUSG00000016729.1"; havana_transcript "OTTMUST00000154362.1";
chr9	HAVANA	exon	44709961	44710057	0	-	.	gene_id "ENSMUSG00000002032.18"; transcript_id "ENSMUST00000214833.2"; gene_type "protein_coding"; gene_name "Tmem25"; transcript_type "protein_coding"; transcript_name "Tmem25-208"; exon_number 2; exon_id "ENSMUSE00001395623.2"; level 2; protein_id "ENSMUSP00000149117.2"; transcript_support_level "3"; mgi_id "MGI:1918937"; tag "alternative_5_UTR"; tag "mRNA_end_NF"; tag "cds_end_NF"; havana_gene "OTTMUSG00000016729.1"; havana_transcript "OTTMUST00000154363.1";
chr9	HAVANA	exon	44709961	44710095	0	-	.	gene_id "ENSMUSG00000002032.18"; transcript_id "ENSMUST00000213972.2"; gene_type "protein_coding"; gene_name "Tmem25"; transcript_type "protein_coding"; transcript_name "Tmem25-206"; exon_number 2; exon_id "ENSMUSE00001395132.2"; level 2; protein_id "ENSMUSP00000149564.2"; transcript_support_level "3"; mgi_id "MGI:1918937"; tag "alternative_5_UTR"; tag "mRNA_end_NF"; tag "cds_end_NF"; havana_gene "OTTMUSG00000016729.1"; havana_transcript "OTTMUST00000154364.1";
chr9	HAVANA	exon	44709961	44710513	0	-	.	gene_id "ENSMUSG00000002032.18"; transcript_id "ENSMUST00000114705.9"; gene_type "protein_coding"; gene_name "Tmem25"; transcript_type "protein_coding"; transcript_name "Tmem25-202"; exon_number 1; exon_id "ENSMUSE00001299234.3"; level 2; protein_id "ENSMUSP00000110353.3"; transcript_support_level "1"; mgi_id "MGI:1918937"; tag "basic"; havana_gene "OTTMUSG00000016729.1"; havana_transcript "OTTMUST00000040543.1";
chr9	HAVANA	exon	44709961	44710539	0	-	.	gene_id "ENSMUSG00000002032.18"; transcript_id "ENSMUST00000132020.2"; gene_type "protein_coding"; gene_name "Tmem25"; transcript_type "nonsense_mediated_decay"; transcript_name "Tmem25-203"; exon_number 1; exon_id "ENSMUSE00001294526.2"; level 2; protein_id "ENSMUSP00000149260.2"; transcript_support_level "1"; mgi_id "MGI:1918937"; havana_gene "OTTMUSG00000016729.1"; havana_transcript "OTTMUST00000040542.1";
chr9	HAVANA	start_codon	44710028	44710030	0	-	0	gene_id "ENSMUSG00000002032.18"; transcript_id "ENSMUST00000213203.2"; gene_type "protein_coding"; gene_name "Tmem25"; transcript_type "nonsense_mediated_decay"; transcript_name "Tmem25-204"; exon_number 2; exon_id "ENSMUSE00001395623.2"; level 2; protein_id "ENSMUSP00000151083.2"; transcript_support_level "2"; mgi_id "MGI:1918937"; havana_gene "OTTMUSG00000016729.1"; havana_transcript "OTTMUST00000154362.1";
chr9	HAVANA	start_codon	44710028	44710030	0	-	0	gene_id "ENSMUSG00000002032.18"; transcript_id "ENSMUST00000114705.9"; gene_type "protein_coding"; gene_name "Tmem25"; transcript_type "protein_coding"; transcript_name "Tmem25-202"; exon_number 1; exon_id "ENSMUSE00001299234.3"; level 2; protein_id "ENSMUSP00000110353.3"; transcript_support_level "1"; mgi_id "MGI:1918937"; tag "basic"; havana_gene "OTTMUSG00000016729.1"; havana_transcript "OTTMUST00000040543.1";
chr9	HAVANA	start_codon	44710028	44710030	0	-	0	gene_id "ENSMUSG00000002032.18"; transcript_id "ENSMUST00000132020.2"; gene_type "protein_coding"; gene_name "Tmem25"; transcript_type "nonsense_mediated_decay"; transcript_name "Tmem25-203"; exon_number 1; exon_id "ENSMUSE00001294526.2"; level 2; protein_id "ENSMUSP00000149260.2"; transcript_support_level "1"; mgi_id "MGI:1918937"; havana_gene "OTTMUSG00000016729.1"; havana_transcript "OTTMUST00000040542.1";
chr9	HAVANA	start_codon	44710028	44710030	0	-	0	gene_id "ENSMUSG00000002032.18"; transcript_id "ENSMUST00000002100.8"; gene_type "protein_coding"; gene_name "Tmem25"; transcript_type "protein_coding"; transcript_name "Tmem25-201"; exon_number 2; exon_id "ENSMUSE00000258478.6"; level 2; protein_id "ENSMUSP00000002100.8"; transcript_support_level "1"; mgi_id "MGI:1918937"; tag "basic"; tag "Ensembl_canonical"; tag "GENCODE_Primary"; tag "appris_principal_1"; tag "CCDS"; ccdsid "CCDS23120.1"; havana_gene "OTTMUSG00000016729.1"; havana_transcript "OTTMUST00000040541.1";
chr9	HAVANA	start_codon	44710028	44710030	0	-	0	gene_id "ENSMUSG00000002032.18"; transcript_id "ENSMUST00000214833.2"; gene_type "protein_coding"; gene_name "Tmem25"; transcript_type "protein_coding"; transcript_name "Tmem25-208"; exon_number 2; exon_id "ENSMUSE00001395623.2"; level 2; protein_id "ENSMUSP00000149117.2"; transcript_support_level "3"; mgi_id "MGI:1918937"; tag "alternative_5_UTR"; tag "mRNA_end_NF"; tag "cds_end_NF"; havana_gene "OTTMUSG00000016729.1"; havana_transcript "OTTMUST00000154363.1";
chr9	HAVANA	start_codon	44710028	44710030	0	-	0	gene_id "ENSMUSG00000002032.18"; transcript_id "ENSMUST00000213972.2"; gene_type "protein_coding"; gene_name "Tmem25"; transcript_type "protein_coding"; transcript_name "Tmem25-206"; exon_number 2; exon_id "ENSMUSE00001395132.2"; level 2; protein_id "ENSMUSP00000149564.2"; transcript_support_level "3"; mgi_id "MGI:1918937"; tag "alternative_5_UTR"; tag "mRNA_end_NF"; tag "cds_end_NF"; havana_gene "OTTMUSG00000016729.1"; havana_transcript "OTTMUST00000154364.1";
chr9	HAVANA	start_codon	44710028	44710030	0	-	0	gene_id "ENSMUSG00000002032.18"; transcript_id "ENSMUST00000213363.2"; gene_type "protein_coding"; gene_name "Tmem25"; transcript_type "protein_coding"; transcript_name "Tmem25-205"; exon_number 2; exon_id "ENSMUSE00000258478.6"; level 2; protein_id "ENSMUSP00000150613.2"; transcript_support_level "2"; mgi_id "MGI:1918937"; tag "alternative_5_UTR"; tag "mRNA_end_NF"; tag "cds_end_NF"; havana_gene "OTTMUSG00000016729.1"; havana_transcript "OTTMUST00000154365.1";
chr9	HAVANA	start_codon	44710028	44710030	0	-	0	gene_id "ENSMUSG00000002032.18"; transcript_id "ENSMUST00000214431.2"; gene_type "protein_coding"; gene_name "Tmem25"; transcript_type "protein_coding"; transcript_name "Tmem25-207"; exon_number 2; exon_id "ENSMUSE00000258478.6"; level 2; protein_id "ENSMUSP00000150386.2"; transcript_support_level "2"; mgi_id "MGI:1918937"; tag "alternative_5_UTR"; tag "upstream_uORF"; tag "mRNA_end_NF"; tag "cds_end_NF"; havana_gene "OTTMUSG00000016729.1"; havana_transcript "OTTMUST00000154366.1";
chr9	HAVANA	UTR	44710031	44710054	0	-	.	gene_id "ENSMUSG00000002032.18"; transcript_id "ENSMUST00000002100.8"; gene_type "protein_coding"; gene_name "Tmem25"; transcript_type "protein_coding"; transcript_name "Tmem25-201"; exon_number 2; exon_id "ENSMUSE00000258478.6"; level 2; protein_id "ENSMUSP00000002100.8"; transcript_support_level "1"; mgi_id "MGI:1918937"; tag "basic"; tag "Ensembl_canonical"; tag "GENCODE_Primary"; tag "appris_principal_1"; tag "CCDS"; ccdsid "CCDS23120.1"; havana_gene "OTTMUSG00000016729.1"; havana_transcript "OTTMUST00000040541.1";
chr9	HAVANA	UTR	44710031	44710054	0	-	.	gene_id "ENSMUSG00000002032.18"; transcript_id "ENSMUST00000213363.2"; gene_type "protein_coding"; gene_name "Tmem25"; transcript_type "protein_coding"; transcript_name "Tmem25-205"; exon_number 2; exon_id "ENSMUSE00000258478.6"; level 2; protein_id "ENSMUSP00000150613.2"; transcript_support_level "2"; mgi_id "MGI:1918937"; tag "alternative_5_UTR"; tag "mRNA_end_NF"; tag "cds_end_NF"; havana_gene "OTTMUSG00000016729.1"; havana_transcript "OTTMUST00000154365.1";
chr9	HAVANA	UTR	44710031	44710054	0	-	.	gene_id "ENSMUSG00000002032.18"; transcript_id "ENSMUST00000214431.2"; gene_type "protein_coding"; gene_name "Tmem25"; transcript_type "protein_coding"; transcript_name "Tmem25-207"; exon_number 2; exon_id "ENSMUSE00000258478.6"; level 2; protein_id "ENSMUSP00000150386.2"; transcript_support_level "2"; mgi_id "MGI:1918937"; tag "alternative_5_UTR"; tag "upstream_uORF"; tag "mRNA_end_NF"; tag "cds_end_NF"; havana_gene "OTTMUSG00000016729.1"; havana_transcript "OTTMUST00000154366.1";
chr9	HAVANA	UTR	44710031	44710057	0	-	.	gene_id "ENSMUSG00000002032.18"; transcript_id "ENSMUST00000213203.2"; gene_type "protein_coding"; gene_name "Tmem25"; transcript_type "nonsense_mediated_decay"; transcript_name "Tmem25-204"; exon_number 2; exon_id "ENSMUSE00001395623.2"; level 2; protein_id "ENSMUSP00000151083.2"; transcript_support_level "2"; mgi_id "MGI:1918937"; havana_gene "OTTMUSG00000016729.1"; havana_transcript "OTTMUST00000154362.1";
chr9	HAVANA	UTR	44710031	44710057	0	-	.	gene_id "ENSMUSG00000002032.18"; transcript_id "ENSMUST00000214833.2"; gene_type "protein_coding"; gene_name "Tmem25"; transcript_type "protein_coding"; transcript_name "Tmem25-208"; exon_number 2; exon_id "ENSMUSE00001395623.2"; level 2; protein_id "ENSMUSP00000149117.2"; transcript_support_level "3"; mgi_id "MGI:1918937"; tag "alternative_5_UTR"; tag "mRNA_end_NF"; tag "cds_end_NF"; havana_gene "OTTMUSG00000016729.1"; havana_transcript "OTTMUST00000154363.1";
chr9	HAVANA	UTR	44710031	44710095	0	-	.	gene_id "ENSMUSG00000002032.18"; transcript_id "ENSMUST00000213972.2"; gene_type "protein_coding"; gene_name "Tmem25"; transcript_type "protein_coding"; transcript_name "Tmem25-206"; exon_number 2; exon_id "ENSMUSE00001395132.2"; level 2; protein_id "ENSMUSP00000149564.2"; transcript_support_level "3"; mgi_id "MGI:1918937"; tag "alternative_5_UTR"; tag "mRNA_end_NF"; tag "cds_end_NF"; havana_gene "OTTMUSG00000016729.1"; havana_transcript "OTTMUST00000154364.1";
chr9	HAVANA	UTR	44710031	44710513	0	-	.	gene_id "ENSMUSG00000002032.18"; transcript_id "ENSMUST00000114705.9"; gene_type "protein_coding"; gene_name "Tmem25"; transcript_type "protein_coding"; transcript_name "Tmem25-202"; exon_number 1; exon_id "ENSMUSE00001299234.3"; level 2; protein_id "ENSMUSP00000110353.3"; transcript_support_level "1"; mgi_id "MGI:1918937"; tag "basic"; havana_gene "OTTMUSG00000016729.1"; havana_transcript "OTTMUST00000040543.1";
chr9	HAVANA	UTR	44710031	44710539	0	-	.	gene_id "ENSMUSG00000002032.18"; transcript_id "ENSMUST00000132020.2"; gene_type "protein_coding"; gene_name "Tmem25"; transcript_type "nonsense_mediated_decay"; transcript_name "Tmem25-203"; exon_number 1; exon_id "ENSMUSE00001294526.2"; level 2; protein_id "ENSMUSP00000149260.2"; transcript_support_level "1"; mgi_id "MGI:1918937"; havana_gene "OTTMUSG00000016729.1"; havana_transcript "OTTMUST00000040542.1";
chr9	HAVANA	exon	44710327	44710503	0	-	.	gene_id "ENSMUSG00000002032.18"; transcript_id "ENSMUST00000214431.2"; gene_type "protein_coding"; gene_name "Tmem25"; transcript_type "protein_coding"; transcript_name "Tmem25-207"; exon_number 1; exon_id "ENSMUSE00001402660.2"; level 2; protein_id "ENSMUSP00000150386.2"; transcript_support_level "2"; mgi_id "MGI:1918937"; tag "alternative_5_UTR"; tag "upstream_uORF"; tag "mRNA_end_NF"; tag "cds_end_NF"; havana_gene "OTTMUSG00000016729.1"; havana_transcript "OTTMUST00000154366.1";
chr9	HAVANA	UTR	44710327	44710503	0	-	.	gene_id "ENSMUSG00000002032.18"; transcript_id "ENSMUST00000214431.2"; gene_type "protein_coding"; gene_name "Tmem25"; transcript_type "protein_coding"; transcript_name "Tmem25-207"; exon_number 1; exon_id "ENSMUSE00001402660.2"; level 2; protein_id "ENSMUSP00000150386.2"; transcript_support_level "2"; mgi_id "MGI:1918937"; tag "alternative_5_UTR"; tag "upstream_uORF"; tag "mRNA_end_NF"; tag "cds_end_NF"; havana_gene "OTTMUSG00000016729.1"; havana_transcript "OTTMUST00000154366.1";
chr9	HAVANA	exon	44710379	44710488	0	-	.	gene_id "ENSMUSG00000002032.18"; transcript_id "ENSMUST00000214833.2"; gene_type "protein_coding"; gene_name "Tmem25"; transcript_type "protein_coding"; transcript_name "Tmem25-208"; exon_number 1; exon_id "ENSMUSE00001404398.2"; level 2; protein_id "ENSMUSP00000149117.2"; transcript_support_level "3"; mgi_id "MGI:1918937"; tag "alternative_5_UTR"; tag "mRNA_end_NF"; tag "cds_end_NF"; havana_gene "OTTMUSG00000016729.1"; havana_transcript "OTTMUST00000154363.1";
chr9	HAVANA	UTR	44710379	44710488	0	-	.	gene_id "ENSMUSG00000002032.18"; transcript_id "ENSMUST00000214833.2"; gene_type "protein_coding"; gene_name "Tmem25"; transcript_type "protein_coding"; transcript_name "Tmem25-208"; exon_number 1; exon_id "ENSMUSE00001404398.2"; level 2; protein_id "ENSMUSP00000149117.2"; transcript_support_level "3"; mgi_id "MGI:1918937"; tag "alternative_5_UTR"; tag "mRNA_end_NF"; tag "cds_end_NF"; havana_gene "OTTMUSG00000016729.1"; havana_transcript "OTTMUST00000154363.1";
chr9	HAVANA	exon	44710379	44710505	0	-	.	gene_id "ENSMUSG00000002032.18"; transcript_id "ENSMUST00000213363.2"; gene_type "protein_coding"; gene_name "Tmem25"; transcript_type "protein_coding"; transcript_name "Tmem25-205"; exon_number 1; exon_id "ENSMUSE00001398223.2"; level 2; protein_id "ENSMUSP00000150613.2"; transcript_support_level "2"; mgi_id "MGI:1918937"; tag "alternative_5_UTR"; tag "mRNA_end_NF"; tag "cds_end_NF"; havana_gene "OTTMUSG00000016729.1"; havana_transcript "OTTMUST00000154365.1";
chr9	HAVANA	UTR	44710379	44710505	0	-	.	gene_id "ENSMUSG00000002032.18"; transcript_id "ENSMUST00000213363.2"; gene_type "protein_coding"; gene_name "Tmem25"; transcript_type "protein_coding"; transcript_name "Tmem25-205"; exon_number 1; exon_id "ENSMUSE00001398223.2"; level 2; protein_id "ENSMUSP00000150613.2"; transcript_support_level "2"; mgi_id "MGI:1918937"; tag "alternative_5_UTR"; tag "mRNA_end_NF"; tag "cds_end_NF"; havana_gene "OTTMUSG00000016729.1"; havana_transcript "OTTMUST00000154365.1";
chr9	HAVANA	exon	44710478	44710502	0	-	.	gene_id "ENSMUSG00000002032.18"; transcript_id "ENSMUST00000213972.2"; gene_type "protein_coding"; gene_name "Tmem25"; transcript_type "protein_coding"; transcript_name "Tmem25-206"; exon_number 1; exon_id "ENSMUSE00001403804.2"; level 2; protein_id "ENSMUSP00000149564.2"; transcript_support_level "3"; mgi_id "MGI:1918937"; tag "alternative_5_UTR"; tag "mRNA_end_NF"; tag "cds_end_NF"; havana_gene "OTTMUSG00000016729.1"; havana_transcript "OTTMUST00000154364.1";
chr9	HAVANA	UTR	44710478	44710502	0	-	.	gene_id "ENSMUSG00000002032.18"; transcript_id "ENSMUST00000213972.2"; gene_type "protein_coding"; gene_name "Tmem25"; transcript_type "protein_coding"; transcript_name "Tmem25-206"; exon_number 1; exon_id "ENSMUSE00001403804.2"; level 2; protein_id "ENSMUSP00000149564.2"; transcript_support_level "3"; mgi_id "MGI:1918937"; tag "alternative_5_UTR"; tag "mRNA_end_NF"; tag "cds_end_NF"; havana_gene "OTTMUSG00000016729.1"; havana_transcript "OTTMUST00000154364.1";
chr9	HAVANA	exon	44710478	44710530	0	-	.	gene_id "ENSMUSG00000002032.18"; transcript_id "ENSMUST00000213203.2"; gene_type "protein_coding"; gene_name "Tmem25"; transcript_type "nonsense_mediated_decay"; transcript_name "Tmem25-204"; exon_number 1; exon_id "ENSMUSE00001395060.2"; level 2; protein_id "ENSMUSP00000151083.2"; transcript_support_level "2"; mgi_id "MGI:1918937"; havana_gene "OTTMUSG00000016729.1"; havana_transcript "OTTMUST00000154362.1";
chr9	HAVANA	UTR	44710478	44710530	0	-	.	gene_id "ENSMUSG00000002032.18"; transcript_id "ENSMUST00000213203.2"; gene_type "protein_coding"; gene_name "Tmem25"; transcript_type "nonsense_mediated_decay"; transcript_name "Tmem25-204"; exon_number 1; exon_id "ENSMUSE00001395060.2"; level 2; protein_id "ENSMUSP00000151083.2"; transcript_support_level "2"; mgi_id "MGI:1918937"; havana_gene "OTTMUSG00000016729.1"; havana_transcript "OTTMUST00000154362.1";
chr9	HAVANA	exon	44710478	44710604	0	-	.	gene_id "ENSMUSG00000002032.18"; transcript_id "ENSMUST00000002100.8"; gene_type "protein_coding"; gene_name "Tmem25"; transcript_type "protein_coding"; transcript_name "Tmem25-201"; exon_number 1; exon_id "ENSMUSE00000258514.8"; level 2; protein_id "ENSMUSP00000002100.8"; transcript_support_level "1"; mgi_id "MGI:1918937"; tag "basic"; tag "Ensembl_canonical"; tag "GENCODE_Primary"; tag "appris_principal_1"; tag "CCDS"; ccdsid "CCDS23120.1"; havana_gene "OTTMUSG00000016729.1"; havana_transcript "OTTMUST00000040541.1";
chr9	HAVANA	UTR	44710478	44710604	0	-	.	gene_id "ENSMUSG00000002032.18"; transcript_id "ENSMUST00000002100.8"; gene_type "protein_coding"; gene_name "Tmem25"; transcript_type "protein_coding"; transcript_name "Tmem25-201"; exon_number 1; exon_id "ENSMUSE00000258514.8"; level 2; protein_id "ENSMUSP00000002100.8"; transcript_support_level "1"; mgi_id "MGI:1918937"; tag "basic"; tag "Ensembl_canonical"; tag "GENCODE_Primary"; tag "appris_principal_1"; tag "CCDS"; ccdsid "CCDS23120.1"; havana_gene "OTTMUSG00000016729.1"; havana_transcript "OTTMUST00000040541.1";
chr9	HAVANA	UTR	44710694	44710770	0	-	.	gene_id "ENSMUSG00000039438.8"; transcript_id "ENSMUST00000044694.8"; gene_type "protein_coding"; gene_name "Ttc36"; transcript_type "protein_coding"; transcript_name "Ttc36-201"; exon_number 3; exon_id "ENSMUSE00000258230.3"; level 2; protein_id "ENSMUSP00000042183.7"; transcript_support_level "1"; mgi_id "MGI:2384760"; tag "basic"; tag "Ensembl_canonical"; tag "GENCODE_Primary"; tag "appris_principal_1"; tag "CCDS"; ccdsid "CCDS23121.1"; havana_gene "OTTMUSG00000063364.1"; havana_transcript "OTTMUST00000154368.1";
chr9	HAVANA	exon	44710694	44711030	0	-	.	gene_id "ENSMUSG00000039438.8"; transcript_id "ENSMUST00000044694.8"; gene_type "protein_coding"; gene_name "Ttc36"; transcript_type "protein_coding"; transcript_name "Ttc36-201"; exon_number 3; exon_id "ENSMUSE00000258230.3"; level 2; protein_id "ENSMUSP00000042183.7"; transcript_support_level "1"; mgi_id "MGI:2384760"; tag "basic"; tag "Ensembl_canonical"; tag "GENCODE_Primary"; tag "appris_principal_1"; tag "CCDS"; ccdsid "CCDS23121.1"; havana_gene "OTTMUSG00000063364.1"; havana_transcript "OTTMUST00000154368.1";
chr9	HAVANA	gene	44710694	44714369	0	-	.	gene_id "ENSMUSG00000039438.8"; gene_type "protein_coding"; gene_name "Ttc36"; level 2; mgi_id "MGI:2384760"; havana_gene "OTTMUSG00000063364.1";
chr9	HAVANA	transcript	44710694	44714369	0	-	.	gene_id "ENSMUSG00000039438.8"; transcript_id "ENSMUST00000044694.8"; gene_type "protein_coding"; gene_name "Ttc36"; transcript_type "protein_coding"; transcript_name "Ttc36-201"; level 2; protein_id "ENSMUSP00000042183.7"; transcript_support_level "1"; mgi_id "MGI:2384760"; tag "basic"; tag "Ensembl_canonical"; tag "GENCODE_Primary"; tag "appris_principal_1"; tag "CCDS"; ccdsid "CCDS23121.1"; havana_gene "OTTMUSG00000063364.1"; havana_transcript "OTTMUST00000154368.1";
chr9	HAVANA	stop_codon	44710768	44710770	0	-	0	gene_id "ENSMUSG00000039438.8"; transcript_id "ENSMUST00000044694.8"; gene_type "protein_coding"; gene_name "Ttc36"; transcript_type "protein_coding"; transcript_name "Ttc36-201"; exon_number 3; exon_id "ENSMUSE00000258230.3"; level 2; protein_id "ENSMUSP00000042183.7"; transcript_support_level "1"; mgi_id "MGI:2384760"; tag "basic"; tag "Ensembl_canonical"; tag "GENCODE_Primary"; tag "appris_principal_1"; tag "CCDS"; ccdsid "CCDS23121.1"; havana_gene "OTTMUSG00000063364.1"; havana_transcript "OTTMUST00000154368.1";
chr9	HAVANA	CDS	44710771	44711030	0	-	2	gene_id "ENSMUSG00000039438.8"; transcript_id "ENSMUST00000044694.8"; gene_type "protein_coding"; gene_name "Ttc36"; transcript_type "protein_coding"; transcript_name "Ttc36-201"; exon_number 3; exon_id "ENSMUSE00000258230.3"; level 2; protein_id "ENSMUSP00000042183.7"; transcript_support_level "1"; mgi_id "MGI:2384760"; tag "basic"; tag "Ensembl_canonical"; tag "GENCODE_Primary"; tag "appris_principal_1"; tag "CCDS"; ccdsid "CCDS23121.1"; havana_gene "OTTMUSG00000063364.1"; havana_transcript "OTTMUST00000154368.1";
chr9	HAVANA	exon	44710780	44711030	0	-	.	gene_id "ENSMUSG00000039438.8"; transcript_id "ENSMUST00000216449.2"; gene_type "protein_coding"; gene_name "Ttc36"; transcript_type "retained_intron"; transcript_name "Ttc36-202"; exon_number 2; exon_id "ENSMUSE00001401068.2"; level 2; transcript_support_level "2"; mgi_id "MGI:2384760"; havana_gene "OTTMUSG00000063364.1"; havana_transcript "OTTMUST00000154369.1";
chr9	HAVANA	transcript	44710780	44713109	0	-	.	gene_id "ENSMUSG00000039438.8"; transcript_id "ENSMUST00000216449.2"; gene_type "protein_coding"; gene_name "Ttc36"; transcript_type "retained_intron"; transcript_name "Ttc36-202"; level 2; transcript_support_level "2"; mgi_id "MGI:2384760"; havana_gene "OTTMUSG00000063364.1"; havana_transcript "OTTMUST00000154369.1";
chr9	HAVANA	exon	44712891	44713079	0	-	.	gene_id "ENSMUSG00000039438.8"; transcript_id "ENSMUST00000044694.8"; gene_type "protein_coding"; gene_name "Ttc36"; transcript_type "protein_coding"; transcript_name "Ttc36-201"; exon_number 2; exon_id "ENSMUSE00000258249.2"; level 2; protein_id "ENSMUSP00000042183.7"; transcript_support_level "1"; mgi_id "MGI:2384760"; tag "basic"; tag "Ensembl_canonical"; tag "GENCODE_Primary"; tag "appris_principal_1"; tag "CCDS"; ccdsid "CCDS23121.1"; havana_gene "OTTMUSG00000063364.1"; havana_transcript "OTTMUST00000154368.1";
chr9	HAVANA	CDS	44712891	44713079	0	-	2	gene_id "ENSMUSG00000039438.8"; transcript_id "ENSMUST00000044694.8"; gene_type "protein_coding"; gene_name "Ttc36"; transcript_type "protein_coding"; transcript_name "Ttc36-201"; exon_number 2; exon_id "ENSMUSE00000258249.2"; level 2; protein_id "ENSMUSP00000042183.7"; transcript_support_level "1"; mgi_id "MGI:2384760"; tag "basic"; tag "Ensembl_canonical"; tag "GENCODE_Primary"; tag "appris_principal_1"; tag "CCDS"; ccdsid "CCDS23121.1"; havana_gene "OTTMUSG00000063364.1"; havana_transcript "OTTMUST00000154368.1";
chr9	HAVANA	exon	44712891	44713109	0	-	.	gene_id "ENSMUSG00000039438.8"; transcript_id "ENSMUST00000216449.2"; gene_type "protein_coding"; gene_name "Ttc36"; transcript_type "retained_intron"; transcript_name "Ttc36-202"; exon_number 1; exon_id "ENSMUSE00001396930.2"; level 2; transcript_support_level "2"; mgi_id "MGI:2384760"; havana_gene "OTTMUSG00000063364.1"; havana_transcript "OTTMUST00000154369.1";
chr9	HAVANA	CDS	44714008	44714116	0	-	0	gene_id "ENSMUSG00000039438.8"; transcript_id "ENSMUST00000044694.8"; gene_type "protein_coding"; gene_name "Ttc36"; transcript_type "protein_coding"; transcript_name "Ttc36-201"; exon_number 1; exon_id "ENSMUSE00000258271.8"; level 2; protein_id "ENSMUSP00000042183.7"; transcript_support_level "1"; mgi_id "MGI:2384760"; tag "basic"; tag "Ensembl_canonical"; tag "GENCODE_Primary"; tag "appris_principal_1"; tag "CCDS"; ccdsid "CCDS23121.1"; havana_gene "OTTMUSG00000063364.1"; havana_transcript "OTTMUST00000154368.1";
chr9	HAVANA	exon	44714008	44714369	0	-	.	gene_id "ENSMUSG00000039438.8"; transcript_id "ENSMUST00000044694.8"; gene_type "protein_coding"; gene_name "Ttc36"; transcript_type "protein_coding"; transcript_name "Ttc36-201"; exon_number 1; exon_id "ENSMUSE00000258271.8"; level 2; protein_id "ENSMUSP00000042183.7"; transcript_support_level "1"; mgi_id "MGI:2384760"; tag "basic"; tag "Ensembl_canonical"; tag "GENCODE_Primary"; tag "appris_principal_1"; tag "CCDS"; ccdsid "CCDS23121.1"; havana_gene "OTTMUSG00000063364.1"; havana_transcript "OTTMUST00000154368.1";
chr9	HAVANA	start_codon	44714114	44714116	0	-	0	gene_id "ENSMUSG00000039438.8"; transcript_id "ENSMUST00000044694.8"; gene_type "protein_coding"; gene_name "Ttc36"; transcript_type "protein_coding"; transcript_name "Ttc36-201"; exon_number 1; exon_id "ENSMUSE00000258271.8"; level 2; protein_id "ENSMUSP00000042183.7"; transcript_support_level "1"; mgi_id "MGI:2384760"; tag "basic"; tag "Ensembl_canonical"; tag "GENCODE_Primary"; tag "appris_principal_1"; tag "CCDS"; ccdsid "CCDS23121.1"; havana_gene "OTTMUSG00000063364.1"; havana_transcript "OTTMUST00000154368.1";
chr9	HAVANA	UTR	44714117	44714369	0	-	.	gene_id "ENSMUSG00000039438.8"; transcript_id "ENSMUST00000044694.8"; gene_type "protein_coding"; gene_name "Ttc36"; transcript_type "protein_coding"; transcript_name "Ttc36-201"; exon_number 1; exon_id "ENSMUSE00000258271.8"; level 2; protein_id "ENSMUSP00000042183.7"; transcript_support_level "1"; mgi_id "MGI:2384760"; tag "basic"; tag "Ensembl_canonical"; tag "GENCODE_Primary"; tag "appris_principal_1"; tag "CCDS"; ccdsid "CCDS23121.1"; havana_gene "OTTMUSG00000063364.1"; havana_transcript "OTTMUST00000154368.1";
chr9	HAVANA	UTR	44714652	44719201	0	-	.	gene_id "ENSMUSG00000002028.14"; transcript_id "ENSMUST00000114689.8"; gene_type "protein_coding"; gene_name "Kmt2a"; transcript_type "protein_coding"; transcript_name "Kmt2a-202"; exon_number 36; exon_id "ENSMUSE00000348557.3"; level 2; protein_id "ENSMUSP00000110337.2"; transcript_support_level "5"; mgi_id "MGI:96995"; tag "basic"; tag "Ensembl_canonical"; tag "GENCODE_Primary"; tag "appris_alternative_2"; havana_gene "OTTMUSG00000021055.1"; havana_transcript "OTTMUST00000049805.1";
chr9	HAVANA	UTR	44714652	44719201	0	-	.	gene_id "ENSMUSG00000002028.14"; transcript_id "ENSMUST00000002095.11"; gene_type "protein_coding"; gene_name "Kmt2a"; transcript_type "protein_coding"; transcript_name "Kmt2a-201"; exon_number 36; exon_id "ENSMUSE00000348557.3"; level 2; protein_id "ENSMUSP00000002095.4"; transcript_support_level "5"; mgi_id "MGI:96995"; tag "inferred_exon_combination"; tag "RNA_Seq_supported_only"; tag "basic"; tag "appris_principal_2"; tag "CCDS"; ccdsid "CCDS40603.1"; havana_gene "OTTMUSG00000021055.1"; havana_transcript "OTTMUST00000154963.1";
chr9	HAVANA	exon	44714652	44719474	0	-	.	gene_id "ENSMUSG00000002028.14"; transcript_id "ENSMUST00000114689.8"; gene_type "protein_coding"; gene_name "Kmt2a"; transcript_type "protein_coding"; transcript_name "Kmt2a-202"; exon_number 36; exon_id "ENSMUSE00000348557.3"; level 2; protein_id "ENSMUSP00000110337.2"; transcript_support_level "5"; mgi_id "MGI:96995"; tag "basic"; tag "Ensembl_canonical"; tag "GENCODE_Primary"; tag "appris_alternative_2"; havana_gene "OTTMUSG00000021055.1"; havana_transcript "OTTMUST00000049805.1";
chr9	HAVANA	exon	44714652	44719474	0	-	.	gene_id "ENSMUSG00000002028.14"; transcript_id "ENSMUST00000002095.11"; gene_type "protein_coding"; gene_name "Kmt2a"; transcript_type "protein_coding"; transcript_name "Kmt2a-201"; exon_number 36; exon_id "ENSMUSE00000348557.3"; level 2; protein_id "ENSMUSP00000002095.4"; transcript_support_level "5"; mgi_id "MGI:96995"; tag "inferred_exon_combination"; tag "RNA_Seq_supported_only"; tag "basic"; tag "appris_principal_2"; tag "CCDS"; ccdsid "CCDS40603.1"; havana_gene "OTTMUSG00000021055.1"; havana_transcript "OTTMUST00000154963.1";
chr9	ENSEMBL_gcm37	exon	44714652	44719474	396.961518247562	-	.	gene_id "ENSMUSG00000002028.14"; transcript_id "ENSMUSG00000002028.14_tx_2"; exon_id "chr9_44714652_44719474_-"; exonnum "4"; txlen "5145";
chr9	ENSEMBL_gcm37	exon	44714652	44719474	0.561639954894507	-	.	gene_id "ENSMUSG00000002028.14"; transcript_id "ENSMUSG00000002028.14_tx_3"; exon_id "chr9_44714652_44719474_-"; exonnum "36"; txlen "16106";
chr9	ENSEMBL_gcm37	exon	44714652	44719474	0.561639954894507	-	.	gene_id "ENSMUSG00000002028.14"; transcript_id "ENSMUSG00000002028.14_tx_4"; exon_id "chr9_44714652_44719474_-"; exonnum "36"; txlen "16115";
chr9	HAVANA	gene	44714652	44792594	0	-	.	gene_id "ENSMUSG00000002028.14"; gene_type "protein_coding"; gene_name "Kmt2a"; level 1; mgi_id "MGI:96995"; havana_gene "OTTMUSG00000021055.1";
chr9	HAVANA	transcript	44714652	44792594	0	-	.	gene_id "ENSMUSG00000002028.14"; transcript_id "ENSMUST00000114689.8"; gene_type "protein_coding"; gene_name "Kmt2a"; transcript_type "protein_coding"; transcript_name "Kmt2a-202"; level 2; protein_id "ENSMUSP00000110337.2"; transcript_support_level "5"; mgi_id "MGI:96995"; tag "basic"; tag "Ensembl_canonical"; tag "GENCODE_Primary"; tag "appris_alternative_2"; havana_gene "OTTMUSG00000021055.1"; havana_transcript "OTTMUST00000049805.1";
chr9	HAVANA	transcript	44714652	44792594	0	-	.	gene_id "ENSMUSG00000002028.14"; transcript_id "ENSMUST00000002095.11"; gene_type "protein_coding"; gene_name "Kmt2a"; transcript_type "protein_coding"; transcript_name "Kmt2a-201"; level 2; protein_id "ENSMUSP00000002095.4"; transcript_support_level "5"; mgi_id "MGI:96995"; tag "inferred_exon_combination"; tag "RNA_Seq_supported_only"; tag "basic"; tag "appris_principal_2"; tag "CCDS"; ccdsid "CCDS40603.1"; havana_gene "OTTMUSG00000021055.1"; havana_transcript "OTTMUST00000154963.1";
chr9	HAVANA	stop_codon	44719199	44719201	0	-	0	gene_id "ENSMUSG00000002028.14"; transcript_id "ENSMUST00000114689.8"; gene_type "protein_coding"; gene_name "Kmt2a"; transcript_type "protein_coding"; transcript_name "Kmt2a-202"; exon_number 36; exon_id "ENSMUSE00000348557.3"; level 2; protein_id "ENSMUSP00000110337.2"; transcript_support_level "5"; mgi_id "MGI:96995"; tag "basic"; tag "Ensembl_canonical"; tag "GENCODE_Primary"; tag "appris_alternative_2"; havana_gene "OTTMUSG00000021055.1"; havana_transcript "OTTMUST00000049805.1";
chr9	HAVANA	stop_codon	44719199	44719201	0	-	0	gene_id "ENSMUSG00000002028.14"; transcript_id "ENSMUST00000002095.11"; gene_type "protein_coding"; gene_name "Kmt2a"; transcript_type "protein_coding"; transcript_name "Kmt2a-201"; exon_number 36; exon_id "ENSMUSE00000348557.3"; level 2; protein_id "ENSMUSP00000002095.4"; transcript_support_level "5"; mgi_id "MGI:96995"; tag "inferred_exon_combination"; tag "RNA_Seq_supported_only"; tag "basic"; tag "appris_principal_2"; tag "CCDS"; ccdsid "CCDS40603.1"; havana_gene "OTTMUSG00000021055.1"; havana_transcript "OTTMUST00000154963.1";
chr9	HAVANA	CDS	44719202	44719474	0	-	0	gene_id "ENSMUSG00000002028.14"; transcript_id "ENSMUST00000114689.8"; gene_type "protein_coding"; gene_name "Kmt2a"; transcript_type "protein_coding"; transcript_name "Kmt2a-202"; exon_number 36; exon_id "ENSMUSE00000348557.3"; level 2; protein_id "ENSMUSP00000110337.2"; transcript_support_level "5"; mgi_id "MGI:96995"; tag "basic"; tag "Ensembl_canonical"; tag "GENCODE_Primary"; tag "appris_alternative_2"; havana_gene "OTTMUSG00000021055.1"; havana_transcript "OTTMUST00000049805.1";
chr9	HAVANA	CDS	44719202	44719474	0	-	0	gene_id "ENSMUSG00000002028.14"; transcript_id "ENSMUST00000002095.11"; gene_type "protein_coding"; gene_name "Kmt2a"; transcript_type "protein_coding"; transcript_name "Kmt2a-201"; exon_number 36; exon_id "ENSMUSE00000348557.3"; level 2; protein_id "ENSMUSP00000002095.4"; transcript_support_level "5"; mgi_id "MGI:96995"; tag "inferred_exon_combination"; tag "RNA_Seq_supported_only"; tag "basic"; tag "appris_principal_2"; tag "CCDS"; ccdsid "CCDS40603.1"; havana_gene "OTTMUSG00000021055.1"; havana_transcript "OTTMUST00000154963.1";
chr9	HAVANA	exon	44720361	44720490	0	-	.	gene_id "ENSMUSG00000002028.14"; transcript_id "ENSMUST00000114689.8"; gene_type "protein_coding"; gene_name "Kmt2a"; transcript_type "protein_coding"; transcript_name "Kmt2a-202"; exon_number 35; exon_id "ENSMUSE00000216452.2"; level 2; protein_id "ENSMUSP00000110337.2"; transcript_support_level "5"; mgi_id "MGI:96995"; tag "basic"; tag "Ensembl_canonical"; tag "GENCODE_Primary"; tag "appris_alternative_2"; havana_gene "OTTMUSG00000021055.1"; havana_transcript "OTTMUST00000049805.1";
chr9	HAVANA	CDS	44720361	44720490	0	-	1	gene_id "ENSMUSG00000002028.14"; transcript_id "ENSMUST00000114689.8"; gene_type "protein_coding"; gene_name "Kmt2a"; transcript_type "protein_coding"; transcript_name "Kmt2a-202"; exon_number 35; exon_id "ENSMUSE00000216452.2"; level 2; protein_id "ENSMUSP00000110337.2"; transcript_support_level "5"; mgi_id "MGI:96995"; tag "basic"; tag "Ensembl_canonical"; tag "GENCODE_Primary"; tag "appris_alternative_2"; havana_gene "OTTMUSG00000021055.1"; havana_transcript "OTTMUST00000049805.1";
chr9	HAVANA	exon	44720361	44720490	0	-	.	gene_id "ENSMUSG00000002028.14"; transcript_id "ENSMUST00000002095.11"; gene_type "protein_coding"; gene_name "Kmt2a"; transcript_type "protein_coding"; transcript_name "Kmt2a-201"; exon_number 35; exon_id "ENSMUSE00000216452.2"; level 2; protein_id "ENSMUSP00000002095.4"; transcript_support_level "5"; mgi_id "MGI:96995"; tag "inferred_exon_combination"; tag "RNA_Seq_supported_only"; tag "basic"; tag "appris_principal_2"; tag "CCDS"; ccdsid "CCDS40603.1"; havana_gene "OTTMUSG00000021055.1"; havana_transcript "OTTMUST00000154963.1";
chr9	HAVANA	CDS	44720361	44720490	0	-	1	gene_id "ENSMUSG00000002028.14"; transcript_id "ENSMUST00000002095.11"; gene_type "protein_coding"; gene_name "Kmt2a"; transcript_type "protein_coding"; transcript_name "Kmt2a-201"; exon_number 35; exon_id "ENSMUSE00000216452.2"; level 2; protein_id "ENSMUSP00000002095.4"; transcript_support_level "5"; mgi_id "MGI:96995"; tag "inferred_exon_combination"; tag "RNA_Seq_supported_only"; tag "basic"; tag "appris_principal_2"; tag "CCDS"; ccdsid "CCDS40603.1"; havana_gene "OTTMUSG00000021055.1"; havana_transcript "OTTMUST00000154963.1";
chr9	ENSEMBL_gcm37	exon	44720361	44720490	396.961518247562	-	.	gene_id "ENSMUSG00000002028.14"; transcript_id "ENSMUSG00000002028.14_tx_2"; exon_id "chr9_44720361_44720490_-"; exonnum "3"; txlen "5145";
chr9	ENSEMBL_gcm37	exon	44720361	44720490	0.561639954894507	-	.	gene_id "ENSMUSG00000002028.14"; transcript_id "ENSMUSG00000002028.14_tx_3"; exon_id "chr9_44720361_44720490_-"; exonnum "35"; txlen "16106";
chr9	ENSEMBL_gcm37	exon	44720361	44720490	0.561639954894507	-	.	gene_id "ENSMUSG00000002028.14"; transcript_id "ENSMUSG00000002028.14_tx_4"; exon_id "chr9_44720361_44720490_-"; exonnum "35"; txlen "16115";
chr9	HAVANA	exon	44721012	44721095	0	-	.	gene_id "ENSMUSG00000002028.14"; transcript_id "ENSMUST00000114689.8"; gene_type "protein_coding"; gene_name "Kmt2a"; transcript_type "protein_coding"; transcript_name "Kmt2a-202"; exon_number 34; exon_id "ENSMUSE00000216481.2"; level 2; protein_id "ENSMUSP00000110337.2"; transcript_support_level "5"; mgi_id "MGI:96995"; tag "basic"; tag "Ensembl_canonical"; tag "GENCODE_Primary"; tag "appris_alternative_2"; havana_gene "OTTMUSG00000021055.1"; havana_transcript "OTTMUST00000049805.1";
chr9	HAVANA	CDS	44721012	44721095	0	-	1	gene_id "ENSMUSG00000002028.14"; transcript_id "ENSMUST00000114689.8"; gene_type "protein_coding"; gene_name "Kmt2a"; transcript_type "protein_coding"; transcript_name "Kmt2a-202"; exon_number 34; exon_id "ENSMUSE00000216481.2"; level 2; protein_id "ENSMUSP00000110337.2"; transcript_support_level "5"; mgi_id "MGI:96995"; tag "basic"; tag "Ensembl_canonical"; tag "GENCODE_Primary"; tag "appris_alternative_2"; havana_gene "OTTMUSG00000021055.1"; havana_transcript "OTTMUST00000049805.1";
chr9	HAVANA	exon	44721012	44721095	0	-	.	gene_id "ENSMUSG00000002028.14"; transcript_id "ENSMUST00000002095.11"; gene_type "protein_coding"; gene_name "Kmt2a"; transcript_type "protein_coding"; transcript_name "Kmt2a-201"; exon_number 34; exon_id "ENSMUSE00000216481.2"; level 2; protein_id "ENSMUSP00000002095.4"; transcript_support_level "5"; mgi_id "MGI:96995"; tag "inferred_exon_combination"; tag "RNA_Seq_supported_only"; tag "basic"; tag "appris_principal_2"; tag "CCDS"; ccdsid "CCDS40603.1"; havana_gene "OTTMUSG00000021055.1"; havana_transcript "OTTMUST00000154963.1";
chr9	HAVANA	CDS	44721012	44721095	0	-	1	gene_id "ENSMUSG00000002028.14"; transcript_id "ENSMUST00000002095.11"; gene_type "protein_coding"; gene_name "Kmt2a"; transcript_type "protein_coding"; transcript_name "Kmt2a-201"; exon_number 34; exon_id "ENSMUSE00000216481.2"; level 2; protein_id "ENSMUSP00000002095.4"; transcript_support_level "5"; mgi_id "MGI:96995"; tag "inferred_exon_combination"; tag "RNA_Seq_supported_only"; tag "basic"; tag "appris_principal_2"; tag "CCDS"; ccdsid "CCDS40603.1"; havana_gene "OTTMUSG00000021055.1"; havana_transcript "OTTMUST00000154963.1";
chr9	ENSEMBL_gcm37	exon	44721012	44721095	396.961518247562	-	.	gene_id "ENSMUSG00000002028.14"; transcript_id "ENSMUSG00000002028.14_tx_2"; exon_id "chr9_44721012_44721095_-"; exonnum "2"; txlen "5145";
chr9	ENSEMBL_gcm37	exon	44721012	44721095	0.561639954894507	-	.	gene_id "ENSMUSG00000002028.14"; transcript_id "ENSMUSG00000002028.14_tx_3"; exon_id "chr9_44721012_44721095_-"; exonnum "34"; txlen "16106";
chr9	ENSEMBL_gcm37	exon	44721012	44721095	0.561639954894507	-	.	gene_id "ENSMUSG00000002028.14"; transcript_id "ENSMUSG00000002028.14_tx_4"; exon_id "chr9_44721012_44721095_-"; exonnum "34"; txlen "16115";
chr9	sragcm37_mid	exon	44721670	44721785	0.561639954894507	-	.	gene_id "ENSMUSG00000002028.14"; transcript_id "ENSMUSG00000002028.14_tx_3"; exon_id "chr9_44721670_44721785_-"; exonnum "33"; txlen "16106";
chr9	sragcm37_mid	exon	44721670	44721785	0.561639954894507	-	.	gene_id "ENSMUSG00000002028.14"; transcript_id "ENSMUSG00000002028.14_tx_4"; exon_id "chr9_44721670_44721785_-"; exonnum "33"; txlen "16115";
chr9	HAVANA	exon	44721933	44722036	0	-	.	gene_id "ENSMUSG00000002028.14"; transcript_id "ENSMUST00000114689.8"; gene_type "protein_coding"; gene_name "Kmt2a"; transcript_type "protein_coding"; transcript_name "Kmt2a-202"; exon_number 33; exon_id "ENSMUSE00000216477.3"; level 2; protein_id "ENSMUSP00000110337.2"; transcript_support_level "5"; mgi_id "MGI:96995"; tag "basic"; tag "Ensembl_canonical"; tag "GENCODE_Primary"; tag "appris_alternative_2"; havana_gene "OTTMUSG00000021055.1"; havana_transcript "OTTMUST00000049805.1";
chr9	HAVANA	CDS	44721933	44722036	0	-	0	gene_id "ENSMUSG00000002028.14"; transcript_id "ENSMUST00000114689.8"; gene_type "protein_coding"; gene_name "Kmt2a"; transcript_type "protein_coding"; transcript_name "Kmt2a-202"; exon_number 33; exon_id "ENSMUSE00000216477.3"; level 2; protein_id "ENSMUSP00000110337.2"; transcript_support_level "5"; mgi_id "MGI:96995"; tag "basic"; tag "Ensembl_canonical"; tag "GENCODE_Primary"; tag "appris_alternative_2"; havana_gene "OTTMUSG00000021055.1"; havana_transcript "OTTMUST00000049805.1";
chr9	HAVANA	exon	44721933	44722036	0	-	.	gene_id "ENSMUSG00000002028.14"; transcript_id "ENSMUST00000002095.11"; gene_type "protein_coding"; gene_name "Kmt2a"; transcript_type "protein_coding"; transcript_name "Kmt2a-201"; exon_number 33; exon_id "ENSMUSE00000216477.3"; level 2; protein_id "ENSMUSP00000002095.4"; transcript_support_level "5"; mgi_id "MGI:96995"; tag "inferred_exon_combination"; tag "RNA_Seq_supported_only"; tag "basic"; tag "appris_principal_2"; tag "CCDS"; ccdsid "CCDS40603.1"; havana_gene "OTTMUSG00000021055.1"; havana_transcript "OTTMUST00000154963.1";
chr9	HAVANA	CDS	44721933	44722036	0	-	0	gene_id "ENSMUSG00000002028.14"; transcript_id "ENSMUST00000002095.11"; gene_type "protein_coding"; gene_name "Kmt2a"; transcript_type "protein_coding"; transcript_name "Kmt2a-201"; exon_number 33; exon_id "ENSMUSE00000216477.3"; level 2; protein_id "ENSMUSP00000002095.4"; transcript_support_level "5"; mgi_id "MGI:96995"; tag "inferred_exon_combination"; tag "RNA_Seq_supported_only"; tag "basic"; tag "appris_principal_2"; tag "CCDS"; ccdsid "CCDS40603.1"; havana_gene "OTTMUSG00000021055.1"; havana_transcript "OTTMUST00000154963.1";
chr9	ENSEMBL_gcm37	exon	44721933	44722036	0.561639954894507	-	.	gene_id "ENSMUSG00000002028.14"; transcript_id "ENSMUSG00000002028.14_tx_3"; exon_id "chr9_44721933_44722036_-"; exonnum "32"; txlen "16106";
chr9	ENSEMBL_gcm37	exon	44721933	44722036	0.561639954894507	-	.	gene_id "ENSMUSG00000002028.14"; transcript_id "ENSMUSG00000002028.14_tx_4"; exon_id "chr9_44721933_44722036_-"; exonnum "32"; txlen "16115";
chr9	sragcm37_mid	exon	44721933	44722040	396.961518247562	-	.	gene_id "ENSMUSG00000002028.14"; transcript_id "ENSMUSG00000002028.14_tx_2"; exon_id "chr9_44721933_44722040_-"; exonnum "1"; txlen "5145";
chr9	HAVANA	exon	44722199	44722377	0	-	.	gene_id "ENSMUSG00000002028.14"; transcript_id "ENSMUST00000114689.8"; gene_type "protein_coding"; gene_name "Kmt2a"; transcript_type "protein_coding"; transcript_name "Kmt2a-202"; exon_number 32; exon_id "ENSMUSE00000216455.3"; level 2; protein_id "ENSMUSP00000110337.2"; transcript_support_level "5"; mgi_id "MGI:96995"; tag "basic"; tag "Ensembl_canonical"; tag "GENCODE_Primary"; tag "appris_alternative_2"; havana_gene "OTTMUSG00000021055.1"; havana_transcript "OTTMUST00000049805.1";
chr9	HAVANA	CDS	44722199	44722377	0	-	2	gene_id "ENSMUSG00000002028.14"; transcript_id "ENSMUST00000114689.8"; gene_type "protein_coding"; gene_name "Kmt2a"; transcript_type "protein_coding"; transcript_name "Kmt2a-202"; exon_number 32; exon_id "ENSMUSE00000216455.3"; level 2; protein_id "ENSMUSP00000110337.2"; transcript_support_level "5"; mgi_id "MGI:96995"; tag "basic"; tag "Ensembl_canonical"; tag "GENCODE_Primary"; tag "appris_alternative_2"; havana_gene "OTTMUSG00000021055.1"; havana_transcript "OTTMUST00000049805.1";
chr9	HAVANA	exon	44722199	44722377	0	-	.	gene_id "ENSMUSG00000002028.14"; transcript_id "ENSMUST00000002095.11"; gene_type "protein_coding"; gene_name "Kmt2a"; transcript_type "protein_coding"; transcript_name "Kmt2a-201"; exon_number 32; exon_id "ENSMUSE00000216455.3"; level 2; protein_id "ENSMUSP00000002095.4"; transcript_support_level "5"; mgi_id "MGI:96995"; tag "inferred_exon_combination"; tag "RNA_Seq_supported_only"; tag "basic"; tag "appris_principal_2"; tag "CCDS"; ccdsid "CCDS40603.1"; havana_gene "OTTMUSG00000021055.1"; havana_transcript "OTTMUST00000154963.1";
chr9	HAVANA	CDS	44722199	44722377	0	-	2	gene_id "ENSMUSG00000002028.14"; transcript_id "ENSMUST00000002095.11"; gene_type "protein_coding"; gene_name "Kmt2a"; transcript_type "protein_coding"; transcript_name "Kmt2a-201"; exon_number 32; exon_id "ENSMUSE00000216455.3"; level 2; protein_id "ENSMUSP00000002095.4"; transcript_support_level "5"; mgi_id "MGI:96995"; tag "inferred_exon_combination"; tag "RNA_Seq_supported_only"; tag "basic"; tag "appris_principal_2"; tag "CCDS"; ccdsid "CCDS40603.1"; havana_gene "OTTMUSG00000021055.1"; havana_transcript "OTTMUST00000154963.1";
chr9	ENSEMBL_gcm37	exon	44722199	44722377	0.561639954894507	-	.	gene_id "ENSMUSG00000002028.14"; transcript_id "ENSMUSG00000002028.14_tx_3"; exon_id "chr9_44722199_44722377_-"; exonnum "31"; txlen "16106";
chr9	ENSEMBL_gcm37	exon	44722199	44722377	0.561639954894507	-	.	gene_id "ENSMUSG00000002028.14"; transcript_id "ENSMUSG00000002028.14_tx_4"; exon_id "chr9_44722199_44722377_-"; exonnum "31"; txlen "16115";
chr9	HAVANA	exon	44724284	44724358	0	-	.	gene_id "ENSMUSG00000002028.14"; transcript_id "ENSMUST00000114689.8"; gene_type "protein_coding"; gene_name "Kmt2a"; transcript_type "protein_coding"; transcript_name "Kmt2a-202"; exon_number 31; exon_id "ENSMUSE00000216467.2"; level 2; protein_id "ENSMUSP00000110337.2"; transcript_support_level "5"; mgi_id "MGI:96995"; tag "basic"; tag "Ensembl_canonical"; tag "GENCODE_Primary"; tag "appris_alternative_2"; havana_gene "OTTMUSG00000021055.1"; havana_transcript "OTTMUST00000049805.1";
chr9	HAVANA	CDS	44724284	44724358	0	-	2	gene_id "ENSMUSG00000002028.14"; transcript_id "ENSMUST00000114689.8"; gene_type "protein_coding"; gene_name "Kmt2a"; transcript_type "protein_coding"; transcript_name "Kmt2a-202"; exon_number 31; exon_id "ENSMUSE00000216467.2"; level 2; protein_id "ENSMUSP00000110337.2"; transcript_support_level "5"; mgi_id "MGI:96995"; tag "basic"; tag "Ensembl_canonical"; tag "GENCODE_Primary"; tag "appris_alternative_2"; havana_gene "OTTMUSG00000021055.1"; havana_transcript "OTTMUST00000049805.1";
chr9	HAVANA	exon	44724284	44724358	0	-	.	gene_id "ENSMUSG00000002028.14"; transcript_id "ENSMUST00000002095.11"; gene_type "protein_coding"; gene_name "Kmt2a"; transcript_type "protein_coding"; transcript_name "Kmt2a-201"; exon_number 31; exon_id "ENSMUSE00000216467.2"; level 2; protein_id "ENSMUSP00000002095.4"; transcript_support_level "5"; mgi_id "MGI:96995"; tag "inferred_exon_combination"; tag "RNA_Seq_supported_only"; tag "basic"; tag "appris_principal_2"; tag "CCDS"; ccdsid "CCDS40603.1"; havana_gene "OTTMUSG00000021055.1"; havana_transcript "OTTMUST00000154963.1";
chr9	HAVANA	CDS	44724284	44724358	0	-	2	gene_id "ENSMUSG00000002028.14"; transcript_id "ENSMUST00000002095.11"; gene_type "protein_coding"; gene_name "Kmt2a"; transcript_type "protein_coding"; transcript_name "Kmt2a-201"; exon_number 31; exon_id "ENSMUSE00000216467.2"; level 2; protein_id "ENSMUSP00000002095.4"; transcript_support_level "5"; mgi_id "MGI:96995"; tag "inferred_exon_combination"; tag "RNA_Seq_supported_only"; tag "basic"; tag "appris_principal_2"; tag "CCDS"; ccdsid "CCDS40603.1"; havana_gene "OTTMUSG00000021055.1"; havana_transcript "OTTMUST00000154963.1";
chr9	ENSEMBL_gcm37	exon	44724284	44724358	0.561639954894507	-	.	gene_id "ENSMUSG00000002028.14"; transcript_id "ENSMUSG00000002028.14_tx_3"; exon_id "chr9_44724284_44724358_-"; exonnum "30"; txlen "16106";
chr9	ENSEMBL_gcm37	exon	44724284	44724358	0.561639954894507	-	.	gene_id "ENSMUSG00000002028.14"; transcript_id "ENSMUSG00000002028.14_tx_4"; exon_id "chr9_44724284_44724358_-"; exonnum "30"; txlen "16115";
chr9	HAVANA	exon	44725872	44726042	0	-	.	gene_id "ENSMUSG00000002028.14"; transcript_id "ENSMUST00000114689.8"; gene_type "protein_coding"; gene_name "Kmt2a"; transcript_type "protein_coding"; transcript_name "Kmt2a-202"; exon_number 30; exon_id "ENSMUSE00000257549.2"; level 2; protein_id "ENSMUSP00000110337.2"; transcript_support_level "5"; mgi_id "MGI:96995"; tag "basic"; tag "Ensembl_canonical"; tag "GENCODE_Primary"; tag "appris_alternative_2"; havana_gene "OTTMUSG00000021055.1"; havana_transcript "OTTMUST00000049805.1";
chr9	HAVANA	CDS	44725872	44726042	0	-	2	gene_id "ENSMUSG00000002028.14"; transcript_id "ENSMUST00000114689.8"; gene_type "protein_coding"; gene_name "Kmt2a"; transcript_type "protein_coding"; transcript_name "Kmt2a-202"; exon_number 30; exon_id "ENSMUSE00000257549.2"; level 2; protein_id "ENSMUSP00000110337.2"; transcript_support_level "5"; mgi_id "MGI:96995"; tag "basic"; tag "Ensembl_canonical"; tag "GENCODE_Primary"; tag "appris_alternative_2"; havana_gene "OTTMUSG00000021055.1"; havana_transcript "OTTMUST00000049805.1";
chr9	HAVANA	exon	44725872	44726042	0	-	.	gene_id "ENSMUSG00000002028.14"; transcript_id "ENSMUST00000002095.11"; gene_type "protein_coding"; gene_name "Kmt2a"; transcript_type "protein_coding"; transcript_name "Kmt2a-201"; exon_number 30; exon_id "ENSMUSE00000257549.2"; level 2; protein_id "ENSMUSP00000002095.4"; transcript_support_level "5"; mgi_id "MGI:96995"; tag "inferred_exon_combination"; tag "RNA_Seq_supported_only"; tag "basic"; tag "appris_principal_2"; tag "CCDS"; ccdsid "CCDS40603.1"; havana_gene "OTTMUSG00000021055.1"; havana_transcript "OTTMUST00000154963.1";
chr9	HAVANA	CDS	44725872	44726042	0	-	2	gene_id "ENSMUSG00000002028.14"; transcript_id "ENSMUST00000002095.11"; gene_type "protein_coding"; gene_name "Kmt2a"; transcript_type "protein_coding"; transcript_name "Kmt2a-201"; exon_number 30; exon_id "ENSMUSE00000257549.2"; level 2; protein_id "ENSMUSP00000002095.4"; transcript_support_level "5"; mgi_id "MGI:96995"; tag "inferred_exon_combination"; tag "RNA_Seq_supported_only"; tag "basic"; tag "appris_principal_2"; tag "CCDS"; ccdsid "CCDS40603.1"; havana_gene "OTTMUSG00000021055.1"; havana_transcript "OTTMUST00000154963.1";
chr9	ENSEMBL_gcm37	exon	44725872	44726042	0.561639954894507	-	.	gene_id "ENSMUSG00000002028.14"; transcript_id "ENSMUSG00000002028.14_tx_3"; exon_id "chr9_44725872_44726042_-"; exonnum "29"; txlen "16106";
chr9	ENSEMBL_gcm37	exon	44725872	44726042	0.561639954894507	-	.	gene_id "ENSMUSG00000002028.14"; transcript_id "ENSMUSG00000002028.14_tx_4"; exon_id "chr9_44725872_44726042_-"; exonnum "29"; txlen "16115";
chr9	HAVANA	exon	44725977	44726042	0	-	.	gene_id "ENSMUSG00000002028.14"; transcript_id "ENSMUST00000138119.2"; gene_type "protein_coding"; gene_name "Kmt2a"; transcript_type "nonsense_mediated_decay"; transcript_name "Kmt2a-204"; exon_number 4; exon_id "ENSMUSE00000736719.2"; level 2; protein_id "ENSMUSP00000138138.2"; transcript_support_level "1"; mgi_id "MGI:96995"; tag "mRNA_start_NF"; tag "cds_start_NF"; havana_gene "OTTMUSG00000021055.1"; havana_transcript "OTTMUST00000049808.1";
chr9	HAVANA	UTR	44725977	44726042	0	-	.	gene_id "ENSMUSG00000002028.14"; transcript_id "ENSMUST00000138119.2"; gene_type "protein_coding"; gene_name "Kmt2a"; transcript_type "nonsense_mediated_decay"; transcript_name "Kmt2a-204"; exon_number 4; exon_id "ENSMUSE00000736719.2"; level 2; protein_id "ENSMUSP00000138138.2"; transcript_support_level "1"; mgi_id "MGI:96995"; tag "mRNA_start_NF"; tag "cds_start_NF"; havana_gene "OTTMUSG00000021055.1"; havana_transcript "OTTMUST00000049808.1";
chr9	HAVANA	transcript	44725977	44731412	0	-	.	gene_id "ENSMUSG00000002028.14"; transcript_id "ENSMUST00000138119.2"; gene_type "protein_coding"; gene_name "Kmt2a"; transcript_type "nonsense_mediated_decay"; transcript_name "Kmt2a-204"; level 2; protein_id "ENSMUSP00000138138.2"; transcript_support_level "1"; mgi_id "MGI:96995"; tag "mRNA_start_NF"; tag "cds_start_NF"; havana_gene "OTTMUSG00000021055.1"; havana_transcript "OTTMUST00000049808.1";
chr9	HAVANA	exon	44727892	44727956	0	-	.	gene_id "ENSMUSG00000002028.14"; transcript_id "ENSMUST00000114689.8"; gene_type "protein_coding"; gene_name "Kmt2a"; transcript_type "protein_coding"; transcript_name "Kmt2a-202"; exon_number 29; exon_id "ENSMUSE00001244181.2"; level 2; protein_id "ENSMUSP00000110337.2"; transcript_support_level "5"; mgi_id "MGI:96995"; tag "basic"; tag "Ensembl_canonical"; tag "GENCODE_Primary"; tag "appris_alternative_2"; havana_gene "OTTMUSG00000021055.1"; havana_transcript "OTTMUST00000049805.1";
chr9	HAVANA	CDS	44727892	44727956	0	-	1	gene_id "ENSMUSG00000002028.14"; transcript_id "ENSMUST00000114689.8"; gene_type "protein_coding"; gene_name "Kmt2a"; transcript_type "protein_coding"; transcript_name "Kmt2a-202"; exon_number 29; exon_id "ENSMUSE00001244181.2"; level 2; protein_id "ENSMUSP00000110337.2"; transcript_support_level "5"; mgi_id "MGI:96995"; tag "basic"; tag "Ensembl_canonical"; tag "GENCODE_Primary"; tag "appris_alternative_2"; havana_gene "OTTMUSG00000021055.1"; havana_transcript "OTTMUST00000049805.1";
chr9	HAVANA	exon	44727892	44727956	0	-	.	gene_id "ENSMUSG00000002028.14"; transcript_id "ENSMUST00000002095.11"; gene_type "protein_coding"; gene_name "Kmt2a"; transcript_type "protein_coding"; transcript_name "Kmt2a-201"; exon_number 29; exon_id "ENSMUSE00001244181.2"; level 2; protein_id "ENSMUSP00000002095.4"; transcript_support_level "5"; mgi_id "MGI:96995"; tag "inferred_exon_combination"; tag "RNA_Seq_supported_only"; tag "basic"; tag "appris_principal_2"; tag "CCDS"; ccdsid "CCDS40603.1"; havana_gene "OTTMUSG00000021055.1"; havana_transcript "OTTMUST00000154963.1";
chr9	HAVANA	CDS	44727892	44727956	0	-	1	gene_id "ENSMUSG00000002028.14"; transcript_id "ENSMUST00000002095.11"; gene_type "protein_coding"; gene_name "Kmt2a"; transcript_type "protein_coding"; transcript_name "Kmt2a-201"; exon_number 29; exon_id "ENSMUSE00001244181.2"; level 2; protein_id "ENSMUSP00000002095.4"; transcript_support_level "5"; mgi_id "MGI:96995"; tag "inferred_exon_combination"; tag "RNA_Seq_supported_only"; tag "basic"; tag "appris_principal_2"; tag "CCDS"; ccdsid "CCDS40603.1"; havana_gene "OTTMUSG00000021055.1"; havana_transcript "OTTMUST00000154963.1";
chr9	HAVANA	exon	44727892	44727956	0	-	.	gene_id "ENSMUSG00000002028.14"; transcript_id "ENSMUST00000138119.2"; gene_type "protein_coding"; gene_name "Kmt2a"; transcript_type "nonsense_mediated_decay"; transcript_name "Kmt2a-204"; exon_number 3; exon_id "ENSMUSE00001225461.2"; level 2; protein_id "ENSMUSP00000138138.2"; transcript_support_level "1"; mgi_id "MGI:96995"; tag "mRNA_start_NF"; tag "cds_start_NF"; havana_gene "OTTMUSG00000021055.1"; havana_transcript "OTTMUST00000049808.1";
chr9	HAVANA	UTR	44727892	44727956	0	-	.	gene_id "ENSMUSG00000002028.14"; transcript_id "ENSMUST00000138119.2"; gene_type "protein_coding"; gene_name "Kmt2a"; transcript_type "nonsense_mediated_decay"; transcript_name "Kmt2a-204"; exon_number 3; exon_id "ENSMUSE00001225461.2"; level 2; protein_id "ENSMUSP00000138138.2"; transcript_support_level "1"; mgi_id "MGI:96995"; tag "mRNA_start_NF"; tag "cds_start_NF"; havana_gene "OTTMUSG00000021055.1"; havana_transcript "OTTMUST00000049808.1";
chr9	ENSEMBL_gcm37	exon	44727892	44727956	0.561639954894507	-	.	gene_id "ENSMUSG00000002028.14"; transcript_id "ENSMUSG00000002028.14_tx_3"; exon_id "chr9_44727892_44727956_-"; exonnum "28"; txlen "16106";
chr9	ENSEMBL_gcm37	exon	44727892	44727956	0.561639954894507	-	.	gene_id "ENSMUSG00000002028.14"; transcript_id "ENSMUSG00000002028.14_tx_4"; exon_id "chr9_44727892_44727956_-"; exonnum "28"; txlen "16115";
chr9	HAVANA	UTR	44728902	44729001	0	-	.	gene_id "ENSMUSG00000002028.14"; transcript_id "ENSMUST00000138119.2"; gene_type "protein_coding"; gene_name "Kmt2a"; transcript_type "nonsense_mediated_decay"; transcript_name "Kmt2a-204"; exon_number 2; exon_id "ENSMUSE00000811990.2"; level 2; protein_id "ENSMUSP00000138138.2"; transcript_support_level "1"; mgi_id "MGI:96995"; tag "mRNA_start_NF"; tag "cds_start_NF"; havana_gene "OTTMUSG00000021055.1"; havana_transcript "OTTMUST00000049808.1";
chr9	HAVANA	exon	44728902	44729083	0	-	.	gene_id "ENSMUSG00000002028.14"; transcript_id "ENSMUST00000138119.2"; gene_type "protein_coding"; gene_name "Kmt2a"; transcript_type "nonsense_mediated_decay"; transcript_name "Kmt2a-204"; exon_number 2; exon_id "ENSMUSE00000811990.2"; level 2; protein_id "ENSMUSP00000138138.2"; transcript_support_level "1"; mgi_id "MGI:96995"; tag "mRNA_start_NF"; tag "cds_start_NF"; havana_gene "OTTMUSG00000021055.1"; havana_transcript "OTTMUST00000049808.1";
chr9	HAVANA	stop_codon	44728999	44729001	0	-	0	gene_id "ENSMUSG00000002028.14"; transcript_id "ENSMUST00000138119.2"; gene_type "protein_coding"; gene_name "Kmt2a"; transcript_type "nonsense_mediated_decay"; transcript_name "Kmt2a-204"; exon_number 2; exon_id "ENSMUSE00000811990.2"; level 2; protein_id "ENSMUSP00000138138.2"; transcript_support_level "1"; mgi_id "MGI:96995"; tag "mRNA_start_NF"; tag "cds_start_NF"; havana_gene "OTTMUSG00000021055.1"; havana_transcript "OTTMUST00000049808.1";
chr9	HAVANA	CDS	44729002	44729083	0	-	1	gene_id "ENSMUSG00000002028.14"; transcript_id "ENSMUST00000138119.2"; gene_type "protein_coding"; gene_name "Kmt2a"; transcript_type "nonsense_mediated_decay"; transcript_name "Kmt2a-204"; exon_number 2; exon_id "ENSMUSE00000811990.2"; level 2; protein_id "ENSMUSP00000138138.2"; transcript_support_level "1"; mgi_id "MGI:96995"; tag "mRNA_start_NF"; tag "cds_start_NF"; havana_gene "OTTMUSG00000021055.1"; havana_transcript "OTTMUST00000049808.1";
chr9	HAVANA	exon	44729003	44729083	0	-	.	gene_id "ENSMUSG00000002028.14"; transcript_id "ENSMUST00000114689.8"; gene_type "protein_coding"; gene_name "Kmt2a"; transcript_type "protein_coding"; transcript_name "Kmt2a-202"; exon_number 28; exon_id "ENSMUSE00000216478.2"; level 2; protein_id "ENSMUSP00000110337.2"; transcript_support_level "5"; mgi_id "MGI:96995"; tag "basic"; tag "Ensembl_canonical"; tag "GENCODE_Primary"; tag "appris_alternative_2"; havana_gene "OTTMUSG00000021055.1"; havana_transcript "OTTMUST00000049805.1";
chr9	HAVANA	CDS	44729003	44729083	0	-	1	gene_id "ENSMUSG00000002028.14"; transcript_id "ENSMUST00000114689.8"; gene_type "protein_coding"; gene_name "Kmt2a"; transcript_type "protein_coding"; transcript_name "Kmt2a-202"; exon_number 28; exon_id "ENSMUSE00000216478.2"; level 2; protein_id "ENSMUSP00000110337.2"; transcript_support_level "5"; mgi_id "MGI:96995"; tag "basic"; tag "Ensembl_canonical"; tag "GENCODE_Primary"; tag "appris_alternative_2"; havana_gene "OTTMUSG00000021055.1"; havana_transcript "OTTMUST00000049805.1";
chr9	HAVANA	exon	44729003	44729083	0	-	.	gene_id "ENSMUSG00000002028.14"; transcript_id "ENSMUST00000002095.11"; gene_type "protein_coding"; gene_name "Kmt2a"; transcript_type "protein_coding"; transcript_name "Kmt2a-201"; exon_number 28; exon_id "ENSMUSE00000216478.2"; level 2; protein_id "ENSMUSP00000002095.4"; transcript_support_level "5"; mgi_id "MGI:96995"; tag "inferred_exon_combination"; tag "RNA_Seq_supported_only"; tag "basic"; tag "appris_principal_2"; tag "CCDS"; ccdsid "CCDS40603.1"; havana_gene "OTTMUSG00000021055.1"; havana_transcript "OTTMUST00000154963.1";
chr9	HAVANA	CDS	44729003	44729083	0	-	1	gene_id "ENSMUSG00000002028.14"; transcript_id "ENSMUST00000002095.11"; gene_type "protein_coding"; gene_name "Kmt2a"; transcript_type "protein_coding"; transcript_name "Kmt2a-201"; exon_number 28; exon_id "ENSMUSE00000216478.2"; level 2; protein_id "ENSMUSP00000002095.4"; transcript_support_level "5"; mgi_id "MGI:96995"; tag "inferred_exon_combination"; tag "RNA_Seq_supported_only"; tag "basic"; tag "appris_principal_2"; tag "CCDS"; ccdsid "CCDS40603.1"; havana_gene "OTTMUSG00000021055.1"; havana_transcript "OTTMUST00000154963.1";
chr9	ENSEMBL_gcm37	exon	44729003	44729083	0.561639954894507	-	.	gene_id "ENSMUSG00000002028.14"; transcript_id "ENSMUSG00000002028.14_tx_3"; exon_id "chr9_44729003_44729083_-"; exonnum "27"; txlen "16106";
chr9	ENSEMBL_gcm37	exon	44729003	44729083	0.561639954894507	-	.	gene_id "ENSMUSG00000002028.14"; transcript_id "ENSMUSG00000002028.14_tx_4"; exon_id "chr9_44729003_44729083_-"; exonnum "27"; txlen "16115";
chr9	HAVANA	exon	44729580	44731412	0	-	.	gene_id "ENSMUSG00000002028.14"; transcript_id "ENSMUST00000138119.2"; gene_type "protein_coding"; gene_name "Kmt2a"; transcript_type "nonsense_mediated_decay"; transcript_name "Kmt2a-204"; exon_number 1; exon_id "ENSMUSE00000838020.2"; level 2; protein_id "ENSMUSP00000138138.2"; transcript_support_level "1"; mgi_id "MGI:96995"; tag "mRNA_start_NF"; tag "cds_start_NF"; havana_gene "OTTMUSG00000021055.1"; havana_transcript "OTTMUST00000049808.1";
chr9	HAVANA	CDS	44729580	44731412	0	-	1	gene_id "ENSMUSG00000002028.14"; transcript_id "ENSMUST00000138119.2"; gene_type "protein_coding"; gene_name "Kmt2a"; transcript_type "nonsense_mediated_decay"; transcript_name "Kmt2a-204"; exon_number 1; exon_id "ENSMUSE00000838020.2"; level 2; protein_id "ENSMUSP00000138138.2"; transcript_support_level "1"; mgi_id "MGI:96995"; tag "mRNA_start_NF"; tag "cds_start_NF"; havana_gene "OTTMUSG00000021055.1"; havana_transcript "OTTMUST00000049808.1";
chr9	HAVANA	exon	44729580	44733816	0	-	.	gene_id "ENSMUSG00000002028.14"; transcript_id "ENSMUST00000114689.8"; gene_type "protein_coding"; gene_name "Kmt2a"; transcript_type "protein_coding"; transcript_name "Kmt2a-202"; exon_number 27; exon_id "ENSMUSE00000257613.2"; level 2; protein_id "ENSMUSP00000110337.2"; transcript_support_level "5"; mgi_id "MGI:96995"; tag "basic"; tag "Ensembl_canonical"; tag "GENCODE_Primary"; tag "appris_alternative_2"; havana_gene "OTTMUSG00000021055.1"; havana_transcript "OTTMUST00000049805.1";
chr9	HAVANA	CDS	44729580	44733816	0	-	2	gene_id "ENSMUSG00000002028.14"; transcript_id "ENSMUST00000114689.8"; gene_type "protein_coding"; gene_name "Kmt2a"; transcript_type "protein_coding"; transcript_name "Kmt2a-202"; exon_number 27; exon_id "ENSMUSE00000257613.2"; level 2; protein_id "ENSMUSP00000110337.2"; transcript_support_level "5"; mgi_id "MGI:96995"; tag "basic"; tag "Ensembl_canonical"; tag "GENCODE_Primary"; tag "appris_alternative_2"; havana_gene "OTTMUSG00000021055.1"; havana_transcript "OTTMUST00000049805.1";
chr9	HAVANA	exon	44729580	44733816	0	-	.	gene_id "ENSMUSG00000002028.14"; transcript_id "ENSMUST00000002095.11"; gene_type "protein_coding"; gene_name "Kmt2a"; transcript_type "protein_coding"; transcript_name "Kmt2a-201"; exon_number 27; exon_id "ENSMUSE00000257613.2"; level 2; protein_id "ENSMUSP00000002095.4"; transcript_support_level "5"; mgi_id "MGI:96995"; tag "inferred_exon_combination"; tag "RNA_Seq_supported_only"; tag "basic"; tag "appris_principal_2"; tag "CCDS"; ccdsid "CCDS40603.1"; havana_gene "OTTMUSG00000021055.1"; havana_transcript "OTTMUST00000154963.1";
chr9	HAVANA	CDS	44729580	44733816	0	-	2	gene_id "ENSMUSG00000002028.14"; transcript_id "ENSMUST00000002095.11"; gene_type "protein_coding"; gene_name "Kmt2a"; transcript_type "protein_coding"; transcript_name "Kmt2a-201"; exon_number 27; exon_id "ENSMUSE00000257613.2"; level 2; protein_id "ENSMUSP00000002095.4"; transcript_support_level "5"; mgi_id "MGI:96995"; tag "inferred_exon_combination"; tag "RNA_Seq_supported_only"; tag "basic"; tag "appris_principal_2"; tag "CCDS"; ccdsid "CCDS40603.1"; havana_gene "OTTMUSG00000021055.1"; havana_transcript "OTTMUST00000154963.1";
chr9	ENSEMBL_gcm37	exon	44729580	44733816	0.561639954894507	-	.	gene_id "ENSMUSG00000002028.14"; transcript_id "ENSMUSG00000002028.14_tx_3"; exon_id "chr9_44729580_44733816_-"; exonnum "26"; txlen "16106";
chr9	ENSEMBL_gcm37	exon	44729580	44733816	0.561639954894507	-	.	gene_id "ENSMUSG00000002028.14"; transcript_id "ENSMUSG00000002028.14_tx_4"; exon_id "chr9_44729580_44733816_-"; exonnum "26"; txlen "16115";
chr9	HAVANA	exon	44733984	44734166	0	-	.	gene_id "ENSMUSG00000002028.14"; transcript_id "ENSMUST00000114689.8"; gene_type "protein_coding"; gene_name "Kmt2a"; transcript_type "protein_coding"; transcript_name "Kmt2a-202"; exon_number 26; exon_id "ENSMUSE00000216484.2"; level 2; protein_id "ENSMUSP00000110337.2"; transcript_support_level "5"; mgi_id "MGI:96995"; tag "basic"; tag "Ensembl_canonical"; tag "GENCODE_Primary"; tag "appris_alternative_2"; havana_gene "OTTMUSG00000021055.1"; havana_transcript "OTTMUST00000049805.1";
chr9	HAVANA	CDS	44733984	44734166	0	-	2	gene_id "ENSMUSG00000002028.14"; transcript_id "ENSMUST00000114689.8"; gene_type "protein_coding"; gene_name "Kmt2a"; transcript_type "protein_coding"; transcript_name "Kmt2a-202"; exon_number 26; exon_id "ENSMUSE00000216484.2"; level 2; protein_id "ENSMUSP00000110337.2"; transcript_support_level "5"; mgi_id "MGI:96995"; tag "basic"; tag "Ensembl_canonical"; tag "GENCODE_Primary"; tag "appris_alternative_2"; havana_gene "OTTMUSG00000021055.1"; havana_transcript "OTTMUST00000049805.1";
chr9	HAVANA	exon	44733984	44734166	0	-	.	gene_id "ENSMUSG00000002028.14"; transcript_id "ENSMUST00000002095.11"; gene_type "protein_coding"; gene_name "Kmt2a"; transcript_type "protein_coding"; transcript_name "Kmt2a-201"; exon_number 26; exon_id "ENSMUSE00000216484.2"; level 2; protein_id "ENSMUSP00000002095.4"; transcript_support_level "5"; mgi_id "MGI:96995"; tag "inferred_exon_combination"; tag "RNA_Seq_supported_only"; tag "basic"; tag "appris_principal_2"; tag "CCDS"; ccdsid "CCDS40603.1"; havana_gene "OTTMUSG00000021055.1"; havana_transcript "OTTMUST00000154963.1";
chr9	HAVANA	CDS	44733984	44734166	0	-	2	gene_id "ENSMUSG00000002028.14"; transcript_id "ENSMUST00000002095.11"; gene_type "protein_coding"; gene_name "Kmt2a"; transcript_type "protein_coding"; transcript_name "Kmt2a-201"; exon_number 26; exon_id "ENSMUSE00000216484.2"; level 2; protein_id "ENSMUSP00000002095.4"; transcript_support_level "5"; mgi_id "MGI:96995"; tag "inferred_exon_combination"; tag "RNA_Seq_supported_only"; tag "basic"; tag "appris_principal_2"; tag "CCDS"; ccdsid "CCDS40603.1"; havana_gene "OTTMUSG00000021055.1"; havana_transcript "OTTMUST00000154963.1";
chr9	ENSEMBL_gcm37	exon	44733984	44734166	0.561639954894507	-	.	gene_id "ENSMUSG00000002028.14"; transcript_id "ENSMUSG00000002028.14_tx_3"; exon_id "chr9_44733984_44734166_-"; exonnum "25"; txlen "16106";
chr9	ENSEMBL_gcm37	exon	44733984	44734166	0.561639954894507	-	.	gene_id "ENSMUSG00000002028.14"; transcript_id "ENSMUSG00000002028.14_tx_4"; exon_id "chr9_44733984_44734166_-"; exonnum "25"; txlen "16115";
chr9	HAVANA	exon	44734032	44734166	0	-	.	gene_id "ENSMUSG00000002028.14"; transcript_id "ENSMUST00000152241.8"; gene_type "protein_coding"; gene_name "Kmt2a"; transcript_type "nonsense_mediated_decay"; transcript_name "Kmt2a-205"; exon_number 24; exon_id "ENSMUSE00000842559.2"; level 2; protein_id "ENSMUSP00000138767.2"; transcript_support_level "5"; mgi_id "MGI:96995"; tag "mRNA_start_NF"; tag "cds_start_NF"; havana_gene "OTTMUSG00000021055.1"; havana_transcript "OTTMUST00000049807.1";
chr9	HAVANA	UTR	44734032	44734166	0	-	.	gene_id "ENSMUSG00000002028.14"; transcript_id "ENSMUST00000152241.8"; gene_type "protein_coding"; gene_name "Kmt2a"; transcript_type "nonsense_mediated_decay"; transcript_name "Kmt2a-205"; exon_number 24; exon_id "ENSMUSE00000842559.2"; level 2; protein_id "ENSMUSP00000138767.2"; transcript_support_level "5"; mgi_id "MGI:96995"; tag "mRNA_start_NF"; tag "cds_start_NF"; havana_gene "OTTMUSG00000021055.1"; havana_transcript "OTTMUST00000049807.1";
chr9	HAVANA	transcript	44734032	44759481	0	-	.	gene_id "ENSMUSG00000002028.14"; transcript_id "ENSMUST00000152241.8"; gene_type "protein_coding"; gene_name "Kmt2a"; transcript_type "nonsense_mediated_decay"; transcript_name "Kmt2a-205"; level 2; protein_id "ENSMUSP00000138767.2"; transcript_support_level "5"; mgi_id "MGI:96995"; tag "mRNA_start_NF"; tag "cds_start_NF"; havana_gene "OTTMUSG00000021055.1"; havana_transcript "OTTMUST00000049807.1";
chr9	HAVANA	exon	44734525	44734685	0	-	.	gene_id "ENSMUSG00000002028.14"; transcript_id "ENSMUST00000114689.8"; gene_type "protein_coding"; gene_name "Kmt2a"; transcript_type "protein_coding"; transcript_name "Kmt2a-202"; exon_number 25; exon_id "ENSMUSE00001276540.2"; level 2; protein_id "ENSMUSP00000110337.2"; transcript_support_level "5"; mgi_id "MGI:96995"; tag "basic"; tag "Ensembl_canonical"; tag "GENCODE_Primary"; tag "appris_alternative_2"; havana_gene "OTTMUSG00000021055.1"; havana_transcript "OTTMUST00000049805.1";
chr9	HAVANA	CDS	44734525	44734685	0	-	1	gene_id "ENSMUSG00000002028.14"; transcript_id "ENSMUST00000114689.8"; gene_type "protein_coding"; gene_name "Kmt2a"; transcript_type "protein_coding"; transcript_name "Kmt2a-202"; exon_number 25; exon_id "ENSMUSE00001276540.2"; level 2; protein_id "ENSMUSP00000110337.2"; transcript_support_level "5"; mgi_id "MGI:96995"; tag "basic"; tag "Ensembl_canonical"; tag "GENCODE_Primary"; tag "appris_alternative_2"; havana_gene "OTTMUSG00000021055.1"; havana_transcript "OTTMUST00000049805.1";
chr9	HAVANA	exon	44734525	44734685	0	-	.	gene_id "ENSMUSG00000002028.14"; transcript_id "ENSMUST00000002095.11"; gene_type "protein_coding"; gene_name "Kmt2a"; transcript_type "protein_coding"; transcript_name "Kmt2a-201"; exon_number 25; exon_id "ENSMUSE00001276540.2"; level 2; protein_id "ENSMUSP00000002095.4"; transcript_support_level "5"; mgi_id "MGI:96995"; tag "inferred_exon_combination"; tag "RNA_Seq_supported_only"; tag "basic"; tag "appris_principal_2"; tag "CCDS"; ccdsid "CCDS40603.1"; havana_gene "OTTMUSG00000021055.1"; havana_transcript "OTTMUST00000154963.1";
chr9	HAVANA	CDS	44734525	44734685	0	-	1	gene_id "ENSMUSG00000002028.14"; transcript_id "ENSMUST00000002095.11"; gene_type "protein_coding"; gene_name "Kmt2a"; transcript_type "protein_coding"; transcript_name "Kmt2a-201"; exon_number 25; exon_id "ENSMUSE00001276540.2"; level 2; protein_id "ENSMUSP00000002095.4"; transcript_support_level "5"; mgi_id "MGI:96995"; tag "inferred_exon_combination"; tag "RNA_Seq_supported_only"; tag "basic"; tag "appris_principal_2"; tag "CCDS"; ccdsid "CCDS40603.1"; havana_gene "OTTMUSG00000021055.1"; havana_transcript "OTTMUST00000154963.1";
chr9	HAVANA	exon	44734525	44734685	0	-	.	gene_id "ENSMUSG00000002028.14"; transcript_id "ENSMUST00000152241.8"; gene_type "protein_coding"; gene_name "Kmt2a"; transcript_type "nonsense_mediated_decay"; transcript_name "Kmt2a-205"; exon_number 23; exon_id "ENSMUSE00001284637.2"; level 2; protein_id "ENSMUSP00000138767.2"; transcript_support_level "5"; mgi_id "MGI:96995"; tag "mRNA_start_NF"; tag "cds_start_NF"; havana_gene "OTTMUSG00000021055.1"; havana_transcript "OTTMUST00000049807.1";
chr9	HAVANA	UTR	44734525	44734685	0	-	.	gene_id "ENSMUSG00000002028.14"; transcript_id "ENSMUST00000152241.8"; gene_type "protein_coding"; gene_name "Kmt2a"; transcript_type "nonsense_mediated_decay"; transcript_name "Kmt2a-205"; exon_number 23; exon_id "ENSMUSE00001284637.2"; level 2; protein_id "ENSMUSP00000138767.2"; transcript_support_level "5"; mgi_id "MGI:96995"; tag "mRNA_start_NF"; tag "cds_start_NF"; havana_gene "OTTMUSG00000021055.1"; havana_transcript "OTTMUST00000049807.1";
chr9	ENSEMBL_gcm37	exon	44734525	44734685	0.561639954894507	-	.	gene_id "ENSMUSG00000002028.14"; transcript_id "ENSMUSG00000002028.14_tx_3"; exon_id "chr9_44734525_44734685_-"; exonnum "24"; txlen "16106";
chr9	ENSEMBL_gcm37	exon	44734525	44734685	0.561639954894507	-	.	gene_id "ENSMUSG00000002028.14"; transcript_id "ENSMUSG00000002028.14_tx_4"; exon_id "chr9_44734525_44734685_-"; exonnum "24"; txlen "16115";
chr9	HAVANA	exon	44735622	44735700	0	-	.	gene_id "ENSMUSG00000002028.14"; transcript_id "ENSMUST00000114689.8"; gene_type "protein_coding"; gene_name "Kmt2a"; transcript_type "protein_coding"; transcript_name "Kmt2a-202"; exon_number 24; exon_id "ENSMUSE00001284041.2"; level 2; protein_id "ENSMUSP00000110337.2"; transcript_support_level "5"; mgi_id "MGI:96995"; tag "basic"; tag "Ensembl_canonical"; tag "GENCODE_Primary"; tag "appris_alternative_2"; havana_gene "OTTMUSG00000021055.1"; havana_transcript "OTTMUST00000049805.1";
chr9	HAVANA	CDS	44735622	44735700	0	-	2	gene_id "ENSMUSG00000002028.14"; transcript_id "ENSMUST00000114689.8"; gene_type "protein_coding"; gene_name "Kmt2a"; transcript_type "protein_coding"; transcript_name "Kmt2a-202"; exon_number 24; exon_id "ENSMUSE00001284041.2"; level 2; protein_id "ENSMUSP00000110337.2"; transcript_support_level "5"; mgi_id "MGI:96995"; tag "basic"; tag "Ensembl_canonical"; tag "GENCODE_Primary"; tag "appris_alternative_2"; havana_gene "OTTMUSG00000021055.1"; havana_transcript "OTTMUST00000049805.1";
chr9	HAVANA	exon	44735622	44735700	0	-	.	gene_id "ENSMUSG00000002028.14"; transcript_id "ENSMUST00000002095.11"; gene_type "protein_coding"; gene_name "Kmt2a"; transcript_type "protein_coding"; transcript_name "Kmt2a-201"; exon_number 24; exon_id "ENSMUSE00001284041.2"; level 2; protein_id "ENSMUSP00000002095.4"; transcript_support_level "5"; mgi_id "MGI:96995"; tag "inferred_exon_combination"; tag "RNA_Seq_supported_only"; tag "basic"; tag "appris_principal_2"; tag "CCDS"; ccdsid "CCDS40603.1"; havana_gene "OTTMUSG00000021055.1"; havana_transcript "OTTMUST00000154963.1";
chr9	HAVANA	CDS	44735622	44735700	0	-	2	gene_id "ENSMUSG00000002028.14"; transcript_id "ENSMUST00000002095.11"; gene_type "protein_coding"; gene_name "Kmt2a"; transcript_type "protein_coding"; transcript_name "Kmt2a-201"; exon_number 24; exon_id "ENSMUSE00001284041.2"; level 2; protein_id "ENSMUSP00000002095.4"; transcript_support_level "5"; mgi_id "MGI:96995"; tag "inferred_exon_combination"; tag "RNA_Seq_supported_only"; tag "basic"; tag "appris_principal_2"; tag "CCDS"; ccdsid "CCDS40603.1"; havana_gene "OTTMUSG00000021055.1"; havana_transcript "OTTMUST00000154963.1";
chr9	HAVANA	exon	44735622	44735700	0	-	.	gene_id "ENSMUSG00000002028.14"; transcript_id "ENSMUST00000152241.8"; gene_type "protein_coding"; gene_name "Kmt2a"; transcript_type "nonsense_mediated_decay"; transcript_name "Kmt2a-205"; exon_number 22; exon_id "ENSMUSE00001217302.2"; level 2; protein_id "ENSMUSP00000138767.2"; transcript_support_level "5"; mgi_id "MGI:96995"; tag "mRNA_start_NF"; tag "cds_start_NF"; havana_gene "OTTMUSG00000021055.1"; havana_transcript "OTTMUST00000049807.1";
chr9	HAVANA	UTR	44735622	44735700	0	-	.	gene_id "ENSMUSG00000002028.14"; transcript_id "ENSMUST00000152241.8"; gene_type "protein_coding"; gene_name "Kmt2a"; transcript_type "nonsense_mediated_decay"; transcript_name "Kmt2a-205"; exon_number 22; exon_id "ENSMUSE00001217302.2"; level 2; protein_id "ENSMUSP00000138767.2"; transcript_support_level "5"; mgi_id "MGI:96995"; tag "mRNA_start_NF"; tag "cds_start_NF"; havana_gene "OTTMUSG00000021055.1"; havana_transcript "OTTMUST00000049807.1";
chr9	ENSEMBL_gcm37	exon	44735622	44735700	0.561639954894507	-	.	gene_id "ENSMUSG00000002028.14"; transcript_id "ENSMUSG00000002028.14_tx_3"; exon_id "chr9_44735622_44735700_-"; exonnum "23"; txlen "16106";
chr9	ENSEMBL_gcm37	exon	44735622	44735700	0.561639954894507	-	.	gene_id "ENSMUSG00000002028.14"; transcript_id "ENSMUSG00000002028.14_tx_4"; exon_id "chr9_44735622_44735700_-"; exonnum "23"; txlen "16115";
chr9	HAVANA	exon	44735818	44735935	0	-	.	gene_id "ENSMUSG00000002028.14"; transcript_id "ENSMUST00000114689.8"; gene_type "protein_coding"; gene_name "Kmt2a"; transcript_type "protein_coding"; transcript_name "Kmt2a-202"; exon_number 23; exon_id "ENSMUSE00001282565.2"; level 2; protein_id "ENSMUSP00000110337.2"; transcript_support_level "5"; mgi_id "MGI:96995"; tag "basic"; tag "Ensembl_canonical"; tag "GENCODE_Primary"; tag "appris_alternative_2"; havana_gene "OTTMUSG00000021055.1"; havana_transcript "OTTMUST00000049805.1";
chr9	HAVANA	CDS	44735818	44735935	0	-	0	gene_id "ENSMUSG00000002028.14"; transcript_id "ENSMUST00000114689.8"; gene_type "protein_coding"; gene_name "Kmt2a"; transcript_type "protein_coding"; transcript_name "Kmt2a-202"; exon_number 23; exon_id "ENSMUSE00001282565.2"; level 2; protein_id "ENSMUSP00000110337.2"; transcript_support_level "5"; mgi_id "MGI:96995"; tag "basic"; tag "Ensembl_canonical"; tag "GENCODE_Primary"; tag "appris_alternative_2"; havana_gene "OTTMUSG00000021055.1"; havana_transcript "OTTMUST00000049805.1";
chr9	HAVANA	exon	44735818	44735935	0	-	.	gene_id "ENSMUSG00000002028.14"; transcript_id "ENSMUST00000002095.11"; gene_type "protein_coding"; gene_name "Kmt2a"; transcript_type "protein_coding"; transcript_name "Kmt2a-201"; exon_number 23; exon_id "ENSMUSE00001282565.2"; level 2; protein_id "ENSMUSP00000002095.4"; transcript_support_level "5"; mgi_id "MGI:96995"; tag "inferred_exon_combination"; tag "RNA_Seq_supported_only"; tag "basic"; tag "appris_principal_2"; tag "CCDS"; ccdsid "CCDS40603.1"; havana_gene "OTTMUSG00000021055.1"; havana_transcript "OTTMUST00000154963.1";
chr9	HAVANA	CDS	44735818	44735935	0	-	0	gene_id "ENSMUSG00000002028.14"; transcript_id "ENSMUST00000002095.11"; gene_type "protein_coding"; gene_name "Kmt2a"; transcript_type "protein_coding"; transcript_name "Kmt2a-201"; exon_number 23; exon_id "ENSMUSE00001282565.2"; level 2; protein_id "ENSMUSP00000002095.4"; transcript_support_level "5"; mgi_id "MGI:96995"; tag "inferred_exon_combination"; tag "RNA_Seq_supported_only"; tag "basic"; tag "appris_principal_2"; tag "CCDS"; ccdsid "CCDS40603.1"; havana_gene "OTTMUSG00000021055.1"; havana_transcript "OTTMUST00000154963.1";
chr9	HAVANA	exon	44735818	44735935	0	-	.	gene_id "ENSMUSG00000002028.14"; transcript_id "ENSMUST00000152241.8"; gene_type "protein_coding"; gene_name "Kmt2a"; transcript_type "nonsense_mediated_decay"; transcript_name "Kmt2a-205"; exon_number 21; exon_id "ENSMUSE00001225486.2"; level 2; protein_id "ENSMUSP00000138767.2"; transcript_support_level "5"; mgi_id "MGI:96995"; tag "mRNA_start_NF"; tag "cds_start_NF"; havana_gene "OTTMUSG00000021055.1"; havana_transcript "OTTMUST00000049807.1";
chr9	HAVANA	UTR	44735818	44735935	0	-	.	gene_id "ENSMUSG00000002028.14"; transcript_id "ENSMUST00000152241.8"; gene_type "protein_coding"; gene_name "Kmt2a"; transcript_type "nonsense_mediated_decay"; transcript_name "Kmt2a-205"; exon_number 21; exon_id "ENSMUSE00001225486.2"; level 2; protein_id "ENSMUSP00000138767.2"; transcript_support_level "5"; mgi_id "MGI:96995"; tag "mRNA_start_NF"; tag "cds_start_NF"; havana_gene "OTTMUSG00000021055.1"; havana_transcript "OTTMUST00000049807.1";
chr9	ENSEMBL_gcm37	exon	44735818	44735935	0.561639954894507	-	.	gene_id "ENSMUSG00000002028.14"; transcript_id "ENSMUSG00000002028.14_tx_3"; exon_id "chr9_44735818_44735935_-"; exonnum "22"; txlen "16106";
chr9	ENSEMBL_gcm37	exon	44735818	44735935	0.561639954894507	-	.	gene_id "ENSMUSG00000002028.14"; transcript_id "ENSMUSG00000002028.14_tx_4"; exon_id "chr9_44735818_44735935_-"; exonnum "22"; txlen "16115";
chr9	HAVANA	exon	44736687	44736845	0	-	.	gene_id "ENSMUSG00000002028.14"; transcript_id "ENSMUST00000114689.8"; gene_type "protein_coding"; gene_name "Kmt2a"; transcript_type "protein_coding"; transcript_name "Kmt2a-202"; exon_number 22; exon_id "ENSMUSE00001288696.2"; level 2; protein_id "ENSMUSP00000110337.2"; transcript_support_level "5"; mgi_id "MGI:96995"; tag "basic"; tag "Ensembl_canonical"; tag "GENCODE_Primary"; tag "appris_alternative_2"; havana_gene "OTTMUSG00000021055.1"; havana_transcript "OTTMUST00000049805.1";
chr9	HAVANA	CDS	44736687	44736845	0	-	0	gene_id "ENSMUSG00000002028.14"; transcript_id "ENSMUST00000114689.8"; gene_type "protein_coding"; gene_name "Kmt2a"; transcript_type "protein_coding"; transcript_name "Kmt2a-202"; exon_number 22; exon_id "ENSMUSE00001288696.2"; level 2; protein_id "ENSMUSP00000110337.2"; transcript_support_level "5"; mgi_id "MGI:96995"; tag "basic"; tag "Ensembl_canonical"; tag "GENCODE_Primary"; tag "appris_alternative_2"; havana_gene "OTTMUSG00000021055.1"; havana_transcript "OTTMUST00000049805.1";
chr9	HAVANA	exon	44736687	44736845	0	-	.	gene_id "ENSMUSG00000002028.14"; transcript_id "ENSMUST00000002095.11"; gene_type "protein_coding"; gene_name "Kmt2a"; transcript_type "protein_coding"; transcript_name "Kmt2a-201"; exon_number 22; exon_id "ENSMUSE00001288696.2"; level 2; protein_id "ENSMUSP00000002095.4"; transcript_support_level "5"; mgi_id "MGI:96995"; tag "inferred_exon_combination"; tag "RNA_Seq_supported_only"; tag "basic"; tag "appris_principal_2"; tag "CCDS"; ccdsid "CCDS40603.1"; havana_gene "OTTMUSG00000021055.1"; havana_transcript "OTTMUST00000154963.1";
chr9	HAVANA	CDS	44736687	44736845	0	-	0	gene_id "ENSMUSG00000002028.14"; transcript_id "ENSMUST00000002095.11"; gene_type "protein_coding"; gene_name "Kmt2a"; transcript_type "protein_coding"; transcript_name "Kmt2a-201"; exon_number 22; exon_id "ENSMUSE00001288696.2"; level 2; protein_id "ENSMUSP00000002095.4"; transcript_support_level "5"; mgi_id "MGI:96995"; tag "inferred_exon_combination"; tag "RNA_Seq_supported_only"; tag "basic"; tag "appris_principal_2"; tag "CCDS"; ccdsid "CCDS40603.1"; havana_gene "OTTMUSG00000021055.1"; havana_transcript "OTTMUST00000154963.1";
chr9	HAVANA	exon	44736687	44736845	0	-	.	gene_id "ENSMUSG00000002028.14"; transcript_id "ENSMUST00000152241.8"; gene_type "protein_coding"; gene_name "Kmt2a"; transcript_type "nonsense_mediated_decay"; transcript_name "Kmt2a-205"; exon_number 20; exon_id "ENSMUSE00001311583.2"; level 2; protein_id "ENSMUSP00000138767.2"; transcript_support_level "5"; mgi_id "MGI:96995"; tag "mRNA_start_NF"; tag "cds_start_NF"; havana_gene "OTTMUSG00000021055.1"; havana_transcript "OTTMUST00000049807.1";
chr9	HAVANA	UTR	44736687	44736845	0	-	.	gene_id "ENSMUSG00000002028.14"; transcript_id "ENSMUST00000152241.8"; gene_type "protein_coding"; gene_name "Kmt2a"; transcript_type "nonsense_mediated_decay"; transcript_name "Kmt2a-205"; exon_number 20; exon_id "ENSMUSE00001311583.2"; level 2; protein_id "ENSMUSP00000138767.2"; transcript_support_level "5"; mgi_id "MGI:96995"; tag "mRNA_start_NF"; tag "cds_start_NF"; havana_gene "OTTMUSG00000021055.1"; havana_transcript "OTTMUST00000049807.1";
chr9	ENSEMBL_gcm37	exon	44736687	44736845	0.561639954894507	-	.	gene_id "ENSMUSG00000002028.14"; transcript_id "ENSMUSG00000002028.14_tx_3"; exon_id "chr9_44736687_44736845_-"; exonnum "21"; txlen "16106";
chr9	ENSEMBL_gcm37	exon	44736687	44736845	0.561639954894507	-	.	gene_id "ENSMUSG00000002028.14"; transcript_id "ENSMUSG00000002028.14_tx_4"; exon_id "chr9_44736687_44736845_-"; exonnum "21"; txlen "16115";
chr9	HAVANA	exon	44738119	44738256	0	-	.	gene_id "ENSMUSG00000002028.14"; transcript_id "ENSMUST00000114689.8"; gene_type "protein_coding"; gene_name "Kmt2a"; transcript_type "protein_coding"; transcript_name "Kmt2a-202"; exon_number 21; exon_id "ENSMUSE00001248484.2"; level 2; protein_id "ENSMUSP00000110337.2"; transcript_support_level "5"; mgi_id "MGI:96995"; tag "basic"; tag "Ensembl_canonical"; tag "GENCODE_Primary"; tag "appris_alternative_2"; havana_gene "OTTMUSG00000021055.1"; havana_transcript "OTTMUST00000049805.1";
chr9	HAVANA	CDS	44738119	44738256	0	-	0	gene_id "ENSMUSG00000002028.14"; transcript_id "ENSMUST00000114689.8"; gene_type "protein_coding"; gene_name "Kmt2a"; transcript_type "protein_coding"; transcript_name "Kmt2a-202"; exon_number 21; exon_id "ENSMUSE00001248484.2"; level 2; protein_id "ENSMUSP00000110337.2"; transcript_support_level "5"; mgi_id "MGI:96995"; tag "basic"; tag "Ensembl_canonical"; tag "GENCODE_Primary"; tag "appris_alternative_2"; havana_gene "OTTMUSG00000021055.1"; havana_transcript "OTTMUST00000049805.1";
chr9	HAVANA	exon	44738119	44738256	0	-	.	gene_id "ENSMUSG00000002028.14"; transcript_id "ENSMUST00000002095.11"; gene_type "protein_coding"; gene_name "Kmt2a"; transcript_type "protein_coding"; transcript_name "Kmt2a-201"; exon_number 21; exon_id "ENSMUSE00001248484.2"; level 2; protein_id "ENSMUSP00000002095.4"; transcript_support_level "5"; mgi_id "MGI:96995"; tag "inferred_exon_combination"; tag "RNA_Seq_supported_only"; tag "basic"; tag "appris_principal_2"; tag "CCDS"; ccdsid "CCDS40603.1"; havana_gene "OTTMUSG00000021055.1"; havana_transcript "OTTMUST00000154963.1";
chr9	HAVANA	CDS	44738119	44738256	0	-	0	gene_id "ENSMUSG00000002028.14"; transcript_id "ENSMUST00000002095.11"; gene_type "protein_coding"; gene_name "Kmt2a"; transcript_type "protein_coding"; transcript_name "Kmt2a-201"; exon_number 21; exon_id "ENSMUSE00001248484.2"; level 2; protein_id "ENSMUSP00000002095.4"; transcript_support_level "5"; mgi_id "MGI:96995"; tag "inferred_exon_combination"; tag "RNA_Seq_supported_only"; tag "basic"; tag "appris_principal_2"; tag "CCDS"; ccdsid "CCDS40603.1"; havana_gene "OTTMUSG00000021055.1"; havana_transcript "OTTMUST00000154963.1";
chr9	HAVANA	exon	44738119	44738256	0	-	.	gene_id "ENSMUSG00000002028.14"; transcript_id "ENSMUST00000152241.8"; gene_type "protein_coding"; gene_name "Kmt2a"; transcript_type "nonsense_mediated_decay"; transcript_name "Kmt2a-205"; exon_number 19; exon_id "ENSMUSE00001217632.2"; level 2; protein_id "ENSMUSP00000138767.2"; transcript_support_level "5"; mgi_id "MGI:96995"; tag "mRNA_start_NF"; tag "cds_start_NF"; havana_gene "OTTMUSG00000021055.1"; havana_transcript "OTTMUST00000049807.1";
chr9	HAVANA	UTR	44738119	44738256	0	-	.	gene_id "ENSMUSG00000002028.14"; transcript_id "ENSMUST00000152241.8"; gene_type "protein_coding"; gene_name "Kmt2a"; transcript_type "nonsense_mediated_decay"; transcript_name "Kmt2a-205"; exon_number 19; exon_id "ENSMUSE00001217632.2"; level 2; protein_id "ENSMUSP00000138767.2"; transcript_support_level "5"; mgi_id "MGI:96995"; tag "mRNA_start_NF"; tag "cds_start_NF"; havana_gene "OTTMUSG00000021055.1"; havana_transcript "OTTMUST00000049807.1";
chr9	ENSEMBL_gcm37	exon	44738119	44738256	0.561639954894507	-	.	gene_id "ENSMUSG00000002028.14"; transcript_id "ENSMUSG00000002028.14_tx_3"; exon_id "chr9_44738119_44738256_-"; exonnum "20"; txlen "16106";
chr9	ENSEMBL_gcm37	exon	44738119	44738256	0.561639954894507	-	.	gene_id "ENSMUSG00000002028.14"; transcript_id "ENSMUSG00000002028.14_tx_4"; exon_id "chr9_44738119_44738256_-"; exonnum "20"; txlen "16115";
chr9	HAVANA	exon	44740081	44740187	0	-	.	gene_id "ENSMUSG00000002028.14"; transcript_id "ENSMUST00000114689.8"; gene_type "protein_coding"; gene_name "Kmt2a"; transcript_type "protein_coding"; transcript_name "Kmt2a-202"; exon_number 20; exon_id "ENSMUSE00001223098.2"; level 2; protein_id "ENSMUSP00000110337.2"; transcript_support_level "5"; mgi_id "MGI:96995"; tag "basic"; tag "Ensembl_canonical"; tag "GENCODE_Primary"; tag "appris_alternative_2"; havana_gene "OTTMUSG00000021055.1"; havana_transcript "OTTMUST00000049805.1";
chr9	HAVANA	CDS	44740081	44740187	0	-	2	gene_id "ENSMUSG00000002028.14"; transcript_id "ENSMUST00000114689.8"; gene_type "protein_coding"; gene_name "Kmt2a"; transcript_type "protein_coding"; transcript_name "Kmt2a-202"; exon_number 20; exon_id "ENSMUSE00001223098.2"; level 2; protein_id "ENSMUSP00000110337.2"; transcript_support_level "5"; mgi_id "MGI:96995"; tag "basic"; tag "Ensembl_canonical"; tag "GENCODE_Primary"; tag "appris_alternative_2"; havana_gene "OTTMUSG00000021055.1"; havana_transcript "OTTMUST00000049805.1";
chr9	HAVANA	exon	44740081	44740187	0	-	.	gene_id "ENSMUSG00000002028.14"; transcript_id "ENSMUST00000002095.11"; gene_type "protein_coding"; gene_name "Kmt2a"; transcript_type "protein_coding"; transcript_name "Kmt2a-201"; exon_number 20; exon_id "ENSMUSE00001223098.2"; level 2; protein_id "ENSMUSP00000002095.4"; transcript_support_level "5"; mgi_id "MGI:96995"; tag "inferred_exon_combination"; tag "RNA_Seq_supported_only"; tag "basic"; tag "appris_principal_2"; tag "CCDS"; ccdsid "CCDS40603.1"; havana_gene "OTTMUSG00000021055.1"; havana_transcript "OTTMUST00000154963.1";
chr9	HAVANA	CDS	44740081	44740187	0	-	2	gene_id "ENSMUSG00000002028.14"; transcript_id "ENSMUST00000002095.11"; gene_type "protein_coding"; gene_name "Kmt2a"; transcript_type "protein_coding"; transcript_name "Kmt2a-201"; exon_number 20; exon_id "ENSMUSE00001223098.2"; level 2; protein_id "ENSMUSP00000002095.4"; transcript_support_level "5"; mgi_id "MGI:96995"; tag "inferred_exon_combination"; tag "RNA_Seq_supported_only"; tag "basic"; tag "appris_principal_2"; tag "CCDS"; ccdsid "CCDS40603.1"; havana_gene "OTTMUSG00000021055.1"; havana_transcript "OTTMUST00000154963.1";
chr9	HAVANA	exon	44740081	44740187	0	-	.	gene_id "ENSMUSG00000002028.14"; transcript_id "ENSMUST00000152241.8"; gene_type "protein_coding"; gene_name "Kmt2a"; transcript_type "nonsense_mediated_decay"; transcript_name "Kmt2a-205"; exon_number 18; exon_id "ENSMUSE00001274994.2"; level 2; protein_id "ENSMUSP00000138767.2"; transcript_support_level "5"; mgi_id "MGI:96995"; tag "mRNA_start_NF"; tag "cds_start_NF"; havana_gene "OTTMUSG00000021055.1"; havana_transcript "OTTMUST00000049807.1";
chr9	HAVANA	UTR	44740081	44740187	0	-	.	gene_id "ENSMUSG00000002028.14"; transcript_id "ENSMUST00000152241.8"; gene_type "protein_coding"; gene_name "Kmt2a"; transcript_type "nonsense_mediated_decay"; transcript_name "Kmt2a-205"; exon_number 18; exon_id "ENSMUSE00001274994.2"; level 2; protein_id "ENSMUSP00000138767.2"; transcript_support_level "5"; mgi_id "MGI:96995"; tag "mRNA_start_NF"; tag "cds_start_NF"; havana_gene "OTTMUSG00000021055.1"; havana_transcript "OTTMUST00000049807.1";
chr9	ENSEMBL_gcm37	exon	44740081	44740187	0.561639954894507	-	.	gene_id "ENSMUSG00000002028.14"; transcript_id "ENSMUSG00000002028.14_tx_3"; exon_id "chr9_44740081_44740187_-"; exonnum "19"; txlen "16106";
chr9	ENSEMBL_gcm37	exon	44740081	44740187	0.561639954894507	-	.	gene_id "ENSMUSG00000002028.14"; transcript_id "ENSMUSG00000002028.14_tx_4"; exon_id "chr9_44740081_44740187_-"; exonnum "19"; txlen "16115";
chr9	HAVANA	exon	44740375	44740568	0	-	.	gene_id "ENSMUSG00000002028.14"; transcript_id "ENSMUST00000114689.8"; gene_type "protein_coding"; gene_name "Kmt2a"; transcript_type "protein_coding"; transcript_name "Kmt2a-202"; exon_number 19; exon_id "ENSMUSE00001267098.2"; level 2; protein_id "ENSMUSP00000110337.2"; transcript_support_level "5"; mgi_id "MGI:96995"; tag "basic"; tag "Ensembl_canonical"; tag "GENCODE_Primary"; tag "appris_alternative_2"; havana_gene "OTTMUSG00000021055.1"; havana_transcript "OTTMUST00000049805.1";
chr9	HAVANA	CDS	44740375	44740568	0	-	1	gene_id "ENSMUSG00000002028.14"; transcript_id "ENSMUST00000114689.8"; gene_type "protein_coding"; gene_name "Kmt2a"; transcript_type "protein_coding"; transcript_name "Kmt2a-202"; exon_number 19; exon_id "ENSMUSE00001267098.2"; level 2; protein_id "ENSMUSP00000110337.2"; transcript_support_level "5"; mgi_id "MGI:96995"; tag "basic"; tag "Ensembl_canonical"; tag "GENCODE_Primary"; tag "appris_alternative_2"; havana_gene "OTTMUSG00000021055.1"; havana_transcript "OTTMUST00000049805.1";
chr9	HAVANA	exon	44740375	44740568	0	-	.	gene_id "ENSMUSG00000002028.14"; transcript_id "ENSMUST00000002095.11"; gene_type "protein_coding"; gene_name "Kmt2a"; transcript_type "protein_coding"; transcript_name "Kmt2a-201"; exon_number 19; exon_id "ENSMUSE00001267098.2"; level 2; protein_id "ENSMUSP00000002095.4"; transcript_support_level "5"; mgi_id "MGI:96995"; tag "inferred_exon_combination"; tag "RNA_Seq_supported_only"; tag "basic"; tag "appris_principal_2"; tag "CCDS"; ccdsid "CCDS40603.1"; havana_gene "OTTMUSG00000021055.1"; havana_transcript "OTTMUST00000154963.1";
chr9	HAVANA	CDS	44740375	44740568	0	-	1	gene_id "ENSMUSG00000002028.14"; transcript_id "ENSMUST00000002095.11"; gene_type "protein_coding"; gene_name "Kmt2a"; transcript_type "protein_coding"; transcript_name "Kmt2a-201"; exon_number 19; exon_id "ENSMUSE00001267098.2"; level 2; protein_id "ENSMUSP00000002095.4"; transcript_support_level "5"; mgi_id "MGI:96995"; tag "inferred_exon_combination"; tag "RNA_Seq_supported_only"; tag "basic"; tag "appris_principal_2"; tag "CCDS"; ccdsid "CCDS40603.1"; havana_gene "OTTMUSG00000021055.1"; havana_transcript "OTTMUST00000154963.1";
chr9	HAVANA	exon	44740375	44740568	0	-	.	gene_id "ENSMUSG00000002028.14"; transcript_id "ENSMUST00000152241.8"; gene_type "protein_coding"; gene_name "Kmt2a"; transcript_type "nonsense_mediated_decay"; transcript_name "Kmt2a-205"; exon_number 17; exon_id "ENSMUSE00001263559.2"; level 2; protein_id "ENSMUSP00000138767.2"; transcript_support_level "5"; mgi_id "MGI:96995"; tag "mRNA_start_NF"; tag "cds_start_NF"; havana_gene "OTTMUSG00000021055.1"; havana_transcript "OTTMUST00000049807.1";
chr9	HAVANA	UTR	44740375	44740568	0	-	.	gene_id "ENSMUSG00000002028.14"; transcript_id "ENSMUST00000152241.8"; gene_type "protein_coding"; gene_name "Kmt2a"; transcript_type "nonsense_mediated_decay"; transcript_name "Kmt2a-205"; exon_number 17; exon_id "ENSMUSE00001263559.2"; level 2; protein_id "ENSMUSP00000138767.2"; transcript_support_level "5"; mgi_id "MGI:96995"; tag "mRNA_start_NF"; tag "cds_start_NF"; havana_gene "OTTMUSG00000021055.1"; havana_transcript "OTTMUST00000049807.1";
chr9	ENSEMBL_gcm37	exon	44740375	44740568	0.561639954894507	-	.	gene_id "ENSMUSG00000002028.14"; transcript_id "ENSMUSG00000002028.14_tx_3"; exon_id "chr9_44740375_44740568_-"; exonnum "18"; txlen "16106";
chr9	ENSEMBL_gcm37	exon	44740375	44740568	0.561639954894507	-	.	gene_id "ENSMUSG00000002028.14"; transcript_id "ENSMUSG00000002028.14_tx_4"; exon_id "chr9_44740375_44740568_-"; exonnum "18"; txlen "16115";
chr9	HAVANA	exon	44741347	44741420	0	-	.	gene_id "ENSMUSG00000002028.14"; transcript_id "ENSMUST00000114689.8"; gene_type "protein_coding"; gene_name "Kmt2a"; transcript_type "protein_coding"; transcript_name "Kmt2a-202"; exon_number 18; exon_id "ENSMUSE00001240902.2"; level 2; protein_id "ENSMUSP00000110337.2"; transcript_support_level "5"; mgi_id "MGI:96995"; tag "basic"; tag "Ensembl_canonical"; tag "GENCODE_Primary"; tag "appris_alternative_2"; havana_gene "OTTMUSG00000021055.1"; havana_transcript "OTTMUST00000049805.1";
chr9	HAVANA	CDS	44741347	44741420	0	-	0	gene_id "ENSMUSG00000002028.14"; transcript_id "ENSMUST00000114689.8"; gene_type "protein_coding"; gene_name "Kmt2a"; transcript_type "protein_coding"; transcript_name "Kmt2a-202"; exon_number 18; exon_id "ENSMUSE00001240902.2"; level 2; protein_id "ENSMUSP00000110337.2"; transcript_support_level "5"; mgi_id "MGI:96995"; tag "basic"; tag "Ensembl_canonical"; tag "GENCODE_Primary"; tag "appris_alternative_2"; havana_gene "OTTMUSG00000021055.1"; havana_transcript "OTTMUST00000049805.1";
chr9	HAVANA	exon	44741347	44741420	0	-	.	gene_id "ENSMUSG00000002028.14"; transcript_id "ENSMUST00000002095.11"; gene_type "protein_coding"; gene_name "Kmt2a"; transcript_type "protein_coding"; transcript_name "Kmt2a-201"; exon_number 18; exon_id "ENSMUSE00001240902.2"; level 2; protein_id "ENSMUSP00000002095.4"; transcript_support_level "5"; mgi_id "MGI:96995"; tag "inferred_exon_combination"; tag "RNA_Seq_supported_only"; tag "basic"; tag "appris_principal_2"; tag "CCDS"; ccdsid "CCDS40603.1"; havana_gene "OTTMUSG00000021055.1"; havana_transcript "OTTMUST00000154963.1";
chr9	HAVANA	CDS	44741347	44741420	0	-	0	gene_id "ENSMUSG00000002028.14"; transcript_id "ENSMUST00000002095.11"; gene_type "protein_coding"; gene_name "Kmt2a"; transcript_type "protein_coding"; transcript_name "Kmt2a-201"; exon_number 18; exon_id "ENSMUSE00001240902.2"; level 2; protein_id "ENSMUSP00000002095.4"; transcript_support_level "5"; mgi_id "MGI:96995"; tag "inferred_exon_combination"; tag "RNA_Seq_supported_only"; tag "basic"; tag "appris_principal_2"; tag "CCDS"; ccdsid "CCDS40603.1"; havana_gene "OTTMUSG00000021055.1"; havana_transcript "OTTMUST00000154963.1";
chr9	HAVANA	exon	44741347	44741420	0	-	.	gene_id "ENSMUSG00000002028.14"; transcript_id "ENSMUST00000152241.8"; gene_type "protein_coding"; gene_name "Kmt2a"; transcript_type "nonsense_mediated_decay"; transcript_name "Kmt2a-205"; exon_number 16; exon_id "ENSMUSE00001263581.2"; level 2; protein_id "ENSMUSP00000138767.2"; transcript_support_level "5"; mgi_id "MGI:96995"; tag "mRNA_start_NF"; tag "cds_start_NF"; havana_gene "OTTMUSG00000021055.1"; havana_transcript "OTTMUST00000049807.1";
chr9	HAVANA	UTR	44741347	44741420	0	-	.	gene_id "ENSMUSG00000002028.14"; transcript_id "ENSMUST00000152241.8"; gene_type "protein_coding"; gene_name "Kmt2a"; transcript_type "nonsense_mediated_decay"; transcript_name "Kmt2a-205"; exon_number 16; exon_id "ENSMUSE00001263581.2"; level 2; protein_id "ENSMUSP00000138767.2"; transcript_support_level "5"; mgi_id "MGI:96995"; tag "mRNA_start_NF"; tag "cds_start_NF"; havana_gene "OTTMUSG00000021055.1"; havana_transcript "OTTMUST00000049807.1";
chr9	ENSEMBL_gcm37	exon	44741347	44741420	0.561639954894507	-	.	gene_id "ENSMUSG00000002028.14"; transcript_id "ENSMUSG00000002028.14_tx_3"; exon_id "chr9_44741347_44741420_-"; exonnum "17"; txlen "16106";
chr9	ENSEMBL_gcm37	exon	44741347	44741420	0.561639954894507	-	.	gene_id "ENSMUSG00000002028.14"; transcript_id "ENSMUSG00000002028.14_tx_4"; exon_id "chr9_44741347_44741420_-"; exonnum "17"; txlen "16115";
chr9	HAVANA	exon	44741692	44741802	0	-	.	gene_id "ENSMUSG00000002028.14"; transcript_id "ENSMUST00000114689.8"; gene_type "protein_coding"; gene_name "Kmt2a"; transcript_type "protein_coding"; transcript_name "Kmt2a-202"; exon_number 17; exon_id "ENSMUSE00001214945.2"; level 2; protein_id "ENSMUSP00000110337.2"; transcript_support_level "5"; mgi_id "MGI:96995"; tag "basic"; tag "Ensembl_canonical"; tag "GENCODE_Primary"; tag "appris_alternative_2"; havana_gene "OTTMUSG00000021055.1"; havana_transcript "OTTMUST00000049805.1";
chr9	HAVANA	CDS	44741692	44741802	0	-	0	gene_id "ENSMUSG00000002028.14"; transcript_id "ENSMUST00000114689.8"; gene_type "protein_coding"; gene_name "Kmt2a"; transcript_type "protein_coding"; transcript_name "Kmt2a-202"; exon_number 17; exon_id "ENSMUSE00001214945.2"; level 2; protein_id "ENSMUSP00000110337.2"; transcript_support_level "5"; mgi_id "MGI:96995"; tag "basic"; tag "Ensembl_canonical"; tag "GENCODE_Primary"; tag "appris_alternative_2"; havana_gene "OTTMUSG00000021055.1"; havana_transcript "OTTMUST00000049805.1";
chr9	HAVANA	exon	44741692	44741802	0	-	.	gene_id "ENSMUSG00000002028.14"; transcript_id "ENSMUST00000002095.11"; gene_type "protein_coding"; gene_name "Kmt2a"; transcript_type "protein_coding"; transcript_name "Kmt2a-201"; exon_number 17; exon_id "ENSMUSE00001214945.2"; level 2; protein_id "ENSMUSP00000002095.4"; transcript_support_level "5"; mgi_id "MGI:96995"; tag "inferred_exon_combination"; tag "RNA_Seq_supported_only"; tag "basic"; tag "appris_principal_2"; tag "CCDS"; ccdsid "CCDS40603.1"; havana_gene "OTTMUSG00000021055.1"; havana_transcript "OTTMUST00000154963.1";
chr9	HAVANA	CDS	44741692	44741802	0	-	0	gene_id "ENSMUSG00000002028.14"; transcript_id "ENSMUST00000002095.11"; gene_type "protein_coding"; gene_name "Kmt2a"; transcript_type "protein_coding"; transcript_name "Kmt2a-201"; exon_number 17; exon_id "ENSMUSE00001214945.2"; level 2; protein_id "ENSMUSP00000002095.4"; transcript_support_level "5"; mgi_id "MGI:96995"; tag "inferred_exon_combination"; tag "RNA_Seq_supported_only"; tag "basic"; tag "appris_principal_2"; tag "CCDS"; ccdsid "CCDS40603.1"; havana_gene "OTTMUSG00000021055.1"; havana_transcript "OTTMUST00000154963.1";
chr9	HAVANA	exon	44741692	44741802	0	-	.	gene_id "ENSMUSG00000002028.14"; transcript_id "ENSMUST00000152241.8"; gene_type "protein_coding"; gene_name "Kmt2a"; transcript_type "nonsense_mediated_decay"; transcript_name "Kmt2a-205"; exon_number 15; exon_id "ENSMUSE00001228111.2"; level 2; protein_id "ENSMUSP00000138767.2"; transcript_support_level "5"; mgi_id "MGI:96995"; tag "mRNA_start_NF"; tag "cds_start_NF"; havana_gene "OTTMUSG00000021055.1"; havana_transcript "OTTMUST00000049807.1";
chr9	HAVANA	UTR	44741692	44741802	0	-	.	gene_id "ENSMUSG00000002028.14"; transcript_id "ENSMUST00000152241.8"; gene_type "protein_coding"; gene_name "Kmt2a"; transcript_type "nonsense_mediated_decay"; transcript_name "Kmt2a-205"; exon_number 15; exon_id "ENSMUSE00001228111.2"; level 2; protein_id "ENSMUSP00000138767.2"; transcript_support_level "5"; mgi_id "MGI:96995"; tag "mRNA_start_NF"; tag "cds_start_NF"; havana_gene "OTTMUSG00000021055.1"; havana_transcript "OTTMUST00000049807.1";
chr9	ENSEMBL_gcm37	exon	44741692	44741802	0.561639954894507	-	.	gene_id "ENSMUSG00000002028.14"; transcript_id "ENSMUSG00000002028.14_tx_3"; exon_id "chr9_44741692_44741802_-"; exonnum "16"; txlen "16106";
chr9	ENSEMBL_gcm37	exon	44741692	44741802	0.561639954894507	-	.	gene_id "ENSMUSG00000002028.14"; transcript_id "ENSMUSG00000002028.14_tx_4"; exon_id "chr9_44741692_44741802_-"; exonnum "16"; txlen "16115";
chr9	HAVANA	exon	44742521	44742694	0	-	.	gene_id "ENSMUSG00000002028.14"; transcript_id "ENSMUST00000114689.8"; gene_type "protein_coding"; gene_name "Kmt2a"; transcript_type "protein_coding"; transcript_name "Kmt2a-202"; exon_number 16; exon_id "ENSMUSE00001205064.2"; level 2; protein_id "ENSMUSP00000110337.2"; transcript_support_level "5"; mgi_id "MGI:96995"; tag "basic"; tag "Ensembl_canonical"; tag "GENCODE_Primary"; tag "appris_alternative_2"; havana_gene "OTTMUSG00000021055.1"; havana_transcript "OTTMUST00000049805.1";
chr9	HAVANA	CDS	44742521	44742694	0	-	0	gene_id "ENSMUSG00000002028.14"; transcript_id "ENSMUST00000114689.8"; gene_type "protein_coding"; gene_name "Kmt2a"; transcript_type "protein_coding"; transcript_name "Kmt2a-202"; exon_number 16; exon_id "ENSMUSE00001205064.2"; level 2; protein_id "ENSMUSP00000110337.2"; transcript_support_level "5"; mgi_id "MGI:96995"; tag "basic"; tag "Ensembl_canonical"; tag "GENCODE_Primary"; tag "appris_alternative_2"; havana_gene "OTTMUSG00000021055.1"; havana_transcript "OTTMUST00000049805.1";
chr9	HAVANA	exon	44742521	44742694	0	-	.	gene_id "ENSMUSG00000002028.14"; transcript_id "ENSMUST00000002095.11"; gene_type "protein_coding"; gene_name "Kmt2a"; transcript_type "protein_coding"; transcript_name "Kmt2a-201"; exon_number 16; exon_id "ENSMUSE00001205064.2"; level 2; protein_id "ENSMUSP00000002095.4"; transcript_support_level "5"; mgi_id "MGI:96995"; tag "inferred_exon_combination"; tag "RNA_Seq_supported_only"; tag "basic"; tag "appris_principal_2"; tag "CCDS"; ccdsid "CCDS40603.1"; havana_gene "OTTMUSG00000021055.1"; havana_transcript "OTTMUST00000154963.1";
chr9	HAVANA	CDS	44742521	44742694	0	-	0	gene_id "ENSMUSG00000002028.14"; transcript_id "ENSMUST00000002095.11"; gene_type "protein_coding"; gene_name "Kmt2a"; transcript_type "protein_coding"; transcript_name "Kmt2a-201"; exon_number 16; exon_id "ENSMUSE00001205064.2"; level 2; protein_id "ENSMUSP00000002095.4"; transcript_support_level "5"; mgi_id "MGI:96995"; tag "inferred_exon_combination"; tag "RNA_Seq_supported_only"; tag "basic"; tag "appris_principal_2"; tag "CCDS"; ccdsid "CCDS40603.1"; havana_gene "OTTMUSG00000021055.1"; havana_transcript "OTTMUST00000154963.1";
chr9	HAVANA	exon	44742521	44742694	0	-	.	gene_id "ENSMUSG00000002028.14"; transcript_id "ENSMUST00000152241.8"; gene_type "protein_coding"; gene_name "Kmt2a"; transcript_type "nonsense_mediated_decay"; transcript_name "Kmt2a-205"; exon_number 14; exon_id "ENSMUSE00001306756.2"; level 2; protein_id "ENSMUSP00000138767.2"; transcript_support_level "5"; mgi_id "MGI:96995"; tag "mRNA_start_NF"; tag "cds_start_NF"; havana_gene "OTTMUSG00000021055.1"; havana_transcript "OTTMUST00000049807.1";
chr9	HAVANA	UTR	44742521	44742694	0	-	.	gene_id "ENSMUSG00000002028.14"; transcript_id "ENSMUST00000152241.8"; gene_type "protein_coding"; gene_name "Kmt2a"; transcript_type "nonsense_mediated_decay"; transcript_name "Kmt2a-205"; exon_number 14; exon_id "ENSMUSE00001306756.2"; level 2; protein_id "ENSMUSP00000138767.2"; transcript_support_level "5"; mgi_id "MGI:96995"; tag "mRNA_start_NF"; tag "cds_start_NF"; havana_gene "OTTMUSG00000021055.1"; havana_transcript "OTTMUST00000049807.1";
chr9	ENSEMBL_gcm37	exon	44742521	44742694	0.561639954894507	-	.	gene_id "ENSMUSG00000002028.14"; transcript_id "ENSMUSG00000002028.14_tx_3"; exon_id "chr9_44742521_44742694_-"; exonnum "15"; txlen "16106";
chr9	ENSEMBL_gcm37	exon	44742521	44742694	0.561639954894507	-	.	gene_id "ENSMUSG00000002028.14"; transcript_id "ENSMUSG00000002028.14_tx_4"; exon_id "chr9_44742521_44742694_-"; exonnum "15"; txlen "16115";
chr9	HAVANA	exon	44744158	44744342	0	-	.	gene_id "ENSMUSG00000002028.14"; transcript_id "ENSMUST00000114689.8"; gene_type "protein_coding"; gene_name "Kmt2a"; transcript_type "protein_coding"; transcript_name "Kmt2a-202"; exon_number 15; exon_id "ENSMUSE00001254466.2"; level 2; protein_id "ENSMUSP00000110337.2"; transcript_support_level "5"; mgi_id "MGI:96995"; tag "basic"; tag "Ensembl_canonical"; tag "GENCODE_Primary"; tag "appris_alternative_2"; havana_gene "OTTMUSG00000021055.1"; havana_transcript "OTTMUST00000049805.1";
chr9	HAVANA	CDS	44744158	44744342	0	-	2	gene_id "ENSMUSG00000002028.14"; transcript_id "ENSMUST00000114689.8"; gene_type "protein_coding"; gene_name "Kmt2a"; transcript_type "protein_coding"; transcript_name "Kmt2a-202"; exon_number 15; exon_id "ENSMUSE00001254466.2"; level 2; protein_id "ENSMUSP00000110337.2"; transcript_support_level "5"; mgi_id "MGI:96995"; tag "basic"; tag "Ensembl_canonical"; tag "GENCODE_Primary"; tag "appris_alternative_2"; havana_gene "OTTMUSG00000021055.1"; havana_transcript "OTTMUST00000049805.1";
chr9	HAVANA	exon	44744158	44744342	0	-	.	gene_id "ENSMUSG00000002028.14"; transcript_id "ENSMUST00000002095.11"; gene_type "protein_coding"; gene_name "Kmt2a"; transcript_type "protein_coding"; transcript_name "Kmt2a-201"; exon_number 15; exon_id "ENSMUSE00001254466.2"; level 2; protein_id "ENSMUSP00000002095.4"; transcript_support_level "5"; mgi_id "MGI:96995"; tag "inferred_exon_combination"; tag "RNA_Seq_supported_only"; tag "basic"; tag "appris_principal_2"; tag "CCDS"; ccdsid "CCDS40603.1"; havana_gene "OTTMUSG00000021055.1"; havana_transcript "OTTMUST00000154963.1";
chr9	HAVANA	CDS	44744158	44744342	0	-	2	gene_id "ENSMUSG00000002028.14"; transcript_id "ENSMUST00000002095.11"; gene_type "protein_coding"; gene_name "Kmt2a"; transcript_type "protein_coding"; transcript_name "Kmt2a-201"; exon_number 15; exon_id "ENSMUSE00001254466.2"; level 2; protein_id "ENSMUSP00000002095.4"; transcript_support_level "5"; mgi_id "MGI:96995"; tag "inferred_exon_combination"; tag "RNA_Seq_supported_only"; tag "basic"; tag "appris_principal_2"; tag "CCDS"; ccdsid "CCDS40603.1"; havana_gene "OTTMUSG00000021055.1"; havana_transcript "OTTMUST00000154963.1";
chr9	HAVANA	exon	44744158	44744342	0	-	.	gene_id "ENSMUSG00000002028.14"; transcript_id "ENSMUST00000152241.8"; gene_type "protein_coding"; gene_name "Kmt2a"; transcript_type "nonsense_mediated_decay"; transcript_name "Kmt2a-205"; exon_number 13; exon_id "ENSMUSE00001270898.2"; level 2; protein_id "ENSMUSP00000138767.2"; transcript_support_level "5"; mgi_id "MGI:96995"; tag "mRNA_start_NF"; tag "cds_start_NF"; havana_gene "OTTMUSG00000021055.1"; havana_transcript "OTTMUST00000049807.1";
chr9	HAVANA	UTR	44744158	44744342	0	-	.	gene_id "ENSMUSG00000002028.14"; transcript_id "ENSMUST00000152241.8"; gene_type "protein_coding"; gene_name "Kmt2a"; transcript_type "nonsense_mediated_decay"; transcript_name "Kmt2a-205"; exon_number 13; exon_id "ENSMUSE00001270898.2"; level 2; protein_id "ENSMUSP00000138767.2"; transcript_support_level "5"; mgi_id "MGI:96995"; tag "mRNA_start_NF"; tag "cds_start_NF"; havana_gene "OTTMUSG00000021055.1"; havana_transcript "OTTMUST00000049807.1";
chr9	ENSEMBL_gcm37	exon	44744158	44744342	0.561639954894507	-	.	gene_id "ENSMUSG00000002028.14"; transcript_id "ENSMUSG00000002028.14_tx_3"; exon_id "chr9_44744158_44744342_-"; exonnum "14"; txlen "16106";
chr9	ENSEMBL_gcm37	exon	44744158	44744342	0.561639954894507	-	.	gene_id "ENSMUSG00000002028.14"; transcript_id "ENSMUSG00000002028.14_tx_4"; exon_id "chr9_44744158_44744342_-"; exonnum "14"; txlen "16115";
chr9	HAVANA	exon	44745195	44745317	0	-	.	gene_id "ENSMUSG00000002028.14"; transcript_id "ENSMUST00000114689.8"; gene_type "protein_coding"; gene_name "Kmt2a"; transcript_type "protein_coding"; transcript_name "Kmt2a-202"; exon_number 14; exon_id "ENSMUSE00001278636.2"; level 2; protein_id "ENSMUSP00000110337.2"; transcript_support_level "5"; mgi_id "MGI:96995"; tag "basic"; tag "Ensembl_canonical"; tag "GENCODE_Primary"; tag "appris_alternative_2"; havana_gene "OTTMUSG00000021055.1"; havana_transcript "OTTMUST00000049805.1";
chr9	HAVANA	CDS	44745195	44745317	0	-	2	gene_id "ENSMUSG00000002028.14"; transcript_id "ENSMUST00000114689.8"; gene_type "protein_coding"; gene_name "Kmt2a"; transcript_type "protein_coding"; transcript_name "Kmt2a-202"; exon_number 14; exon_id "ENSMUSE00001278636.2"; level 2; protein_id "ENSMUSP00000110337.2"; transcript_support_level "5"; mgi_id "MGI:96995"; tag "basic"; tag "Ensembl_canonical"; tag "GENCODE_Primary"; tag "appris_alternative_2"; havana_gene "OTTMUSG00000021055.1"; havana_transcript "OTTMUST00000049805.1";
chr9	HAVANA	exon	44745195	44745317	0	-	.	gene_id "ENSMUSG00000002028.14"; transcript_id "ENSMUST00000152241.8"; gene_type "protein_coding"; gene_name "Kmt2a"; transcript_type "nonsense_mediated_decay"; transcript_name "Kmt2a-205"; exon_number 12; exon_id "ENSMUSE00001308520.2"; level 2; protein_id "ENSMUSP00000138767.2"; transcript_support_level "5"; mgi_id "MGI:96995"; tag "mRNA_start_NF"; tag "cds_start_NF"; havana_gene "OTTMUSG00000021055.1"; havana_transcript "OTTMUST00000049807.1";
chr9	HAVANA	UTR	44745195	44745317	0	-	.	gene_id "ENSMUSG00000002028.14"; transcript_id "ENSMUST00000152241.8"; gene_type "protein_coding"; gene_name "Kmt2a"; transcript_type "nonsense_mediated_decay"; transcript_name "Kmt2a-205"; exon_number 12; exon_id "ENSMUSE00001308520.2"; level 2; protein_id "ENSMUSP00000138767.2"; transcript_support_level "5"; mgi_id "MGI:96995"; tag "mRNA_start_NF"; tag "cds_start_NF"; havana_gene "OTTMUSG00000021055.1"; havana_transcript "OTTMUST00000049807.1";
chr9	ENSEMBL_gcm37	exon	44745195	44745317	0.561639954894507	-	.	gene_id "ENSMUSG00000002028.14"; transcript_id "ENSMUSG00000002028.14_tx_4"; exon_id "chr9_44745195_44745317_-"; exonnum "13"; txlen "16115";
chr9	HAVANA	exon	44745204	44745317	0	-	.	gene_id "ENSMUSG00000002028.14"; transcript_id "ENSMUST00000002095.11"; gene_type "protein_coding"; gene_name "Kmt2a"; transcript_type "protein_coding"; transcript_name "Kmt2a-201"; exon_number 14; exon_id "ENSMUSE00000637353.3"; level 2; protein_id "ENSMUSP00000002095.4"; transcript_support_level "5"; mgi_id "MGI:96995"; tag "inferred_exon_combination"; tag "RNA_Seq_supported_only"; tag "basic"; tag "appris_principal_2"; tag "CCDS"; ccdsid "CCDS40603.1"; havana_gene "OTTMUSG00000021055.1"; havana_transcript "OTTMUST00000154963.1";
chr9	HAVANA	CDS	44745204	44745317	0	-	2	gene_id "ENSMUSG00000002028.14"; transcript_id "ENSMUST00000002095.11"; gene_type "protein_coding"; gene_name "Kmt2a"; transcript_type "protein_coding"; transcript_name "Kmt2a-201"; exon_number 14; exon_id "ENSMUSE00000637353.3"; level 2; protein_id "ENSMUSP00000002095.4"; transcript_support_level "5"; mgi_id "MGI:96995"; tag "inferred_exon_combination"; tag "RNA_Seq_supported_only"; tag "basic"; tag "appris_principal_2"; tag "CCDS"; ccdsid "CCDS40603.1"; havana_gene "OTTMUSG00000021055.1"; havana_transcript "OTTMUST00000154963.1";
chr9	ENSEMBL_gcm37	exon	44745204	44745317	0.561639954894507	-	.	gene_id "ENSMUSG00000002028.14"; transcript_id "ENSMUSG00000002028.14_tx_3"; exon_id "chr9_44745204_44745317_-"; exonnum "13"; txlen "16106";
chr9	HAVANA	exon	44747099	44747219	0	-	.	gene_id "ENSMUSG00000002028.14"; transcript_id "ENSMUST00000114689.8"; gene_type "protein_coding"; gene_name "Kmt2a"; transcript_type "protein_coding"; transcript_name "Kmt2a-202"; exon_number 13; exon_id "ENSMUSE00001271948.2"; level 2; protein_id "ENSMUSP00000110337.2"; transcript_support_level "5"; mgi_id "MGI:96995"; tag "basic"; tag "Ensembl_canonical"; tag "GENCODE_Primary"; tag "appris_alternative_2"; havana_gene "OTTMUSG00000021055.1"; havana_transcript "OTTMUST00000049805.1";
chr9	HAVANA	CDS	44747099	44747219	0	-	0	gene_id "ENSMUSG00000002028.14"; transcript_id "ENSMUST00000114689.8"; gene_type "protein_coding"; gene_name "Kmt2a"; transcript_type "protein_coding"; transcript_name "Kmt2a-202"; exon_number 13; exon_id "ENSMUSE00001271948.2"; level 2; protein_id "ENSMUSP00000110337.2"; transcript_support_level "5"; mgi_id "MGI:96995"; tag "basic"; tag "Ensembl_canonical"; tag "GENCODE_Primary"; tag "appris_alternative_2"; havana_gene "OTTMUSG00000021055.1"; havana_transcript "OTTMUST00000049805.1";
chr9	HAVANA	exon	44747099	44747219	0	-	.	gene_id "ENSMUSG00000002028.14"; transcript_id "ENSMUST00000002095.11"; gene_type "protein_coding"; gene_name "Kmt2a"; transcript_type "protein_coding"; transcript_name "Kmt2a-201"; exon_number 13; exon_id "ENSMUSE00001271948.2"; level 2; protein_id "ENSMUSP00000002095.4"; transcript_support_level "5"; mgi_id "MGI:96995"; tag "inferred_exon_combination"; tag "RNA_Seq_supported_only"; tag "basic"; tag "appris_principal_2"; tag "CCDS"; ccdsid "CCDS40603.1"; havana_gene "OTTMUSG00000021055.1"; havana_transcript "OTTMUST00000154963.1";
chr9	HAVANA	CDS	44747099	44747219	0	-	0	gene_id "ENSMUSG00000002028.14"; transcript_id "ENSMUST00000002095.11"; gene_type "protein_coding"; gene_name "Kmt2a"; transcript_type "protein_coding"; transcript_name "Kmt2a-201"; exon_number 13; exon_id "ENSMUSE00001271948.2"; level 2; protein_id "ENSMUSP00000002095.4"; transcript_support_level "5"; mgi_id "MGI:96995"; tag "inferred_exon_combination"; tag "RNA_Seq_supported_only"; tag "basic"; tag "appris_principal_2"; tag "CCDS"; ccdsid "CCDS40603.1"; havana_gene "OTTMUSG00000021055.1"; havana_transcript "OTTMUST00000154963.1";
chr9	HAVANA	exon	44747099	44747219	0	-	.	gene_id "ENSMUSG00000002028.14"; transcript_id "ENSMUST00000152241.8"; gene_type "protein_coding"; gene_name "Kmt2a"; transcript_type "nonsense_mediated_decay"; transcript_name "Kmt2a-205"; exon_number 11; exon_id "ENSMUSE00001232929.2"; level 2; protein_id "ENSMUSP00000138767.2"; transcript_support_level "5"; mgi_id "MGI:96995"; tag "mRNA_start_NF"; tag "cds_start_NF"; havana_gene "OTTMUSG00000021055.1"; havana_transcript "OTTMUST00000049807.1";
chr9	HAVANA	UTR	44747099	44747219	0	-	.	gene_id "ENSMUSG00000002028.14"; transcript_id "ENSMUST00000152241.8"; gene_type "protein_coding"; gene_name "Kmt2a"; transcript_type "nonsense_mediated_decay"; transcript_name "Kmt2a-205"; exon_number 11; exon_id "ENSMUSE00001232929.2"; level 2; protein_id "ENSMUSP00000138767.2"; transcript_support_level "5"; mgi_id "MGI:96995"; tag "mRNA_start_NF"; tag "cds_start_NF"; havana_gene "OTTMUSG00000021055.1"; havana_transcript "OTTMUST00000049807.1";
chr9	ENSEMBL_gcm37	exon	44747099	44747219	0.561639954894507	-	.	gene_id "ENSMUSG00000002028.14"; transcript_id "ENSMUSG00000002028.14_tx_3"; exon_id "chr9_44747099_44747219_-"; exonnum "12"; txlen "16106";
chr9	ENSEMBL_gcm37	exon	44747099	44747219	0.561639954894507	-	.	gene_id "ENSMUSG00000002028.14"; transcript_id "ENSMUSG00000002028.14_tx_4"; exon_id "chr9_44747099_44747219_-"; exonnum "12"; txlen "16115";
chr9	HAVANA	exon	44747441	44747536	0	-	.	gene_id "ENSMUSG00000002028.14"; transcript_id "ENSMUST00000114689.8"; gene_type "protein_coding"; gene_name "Kmt2a"; transcript_type "protein_coding"; transcript_name "Kmt2a-202"; exon_number 12; exon_id "ENSMUSE00001234750.2"; level 2; protein_id "ENSMUSP00000110337.2"; transcript_support_level "5"; mgi_id "MGI:96995"; tag "basic"; tag "Ensembl_canonical"; tag "GENCODE_Primary"; tag "appris_alternative_2"; havana_gene "OTTMUSG00000021055.1"; havana_transcript "OTTMUST00000049805.1";
chr9	HAVANA	CDS	44747441	44747536	0	-	0	gene_id "ENSMUSG00000002028.14"; transcript_id "ENSMUST00000114689.8"; gene_type "protein_coding"; gene_name "Kmt2a"; transcript_type "protein_coding"; transcript_name "Kmt2a-202"; exon_number 12; exon_id "ENSMUSE00001234750.2"; level 2; protein_id "ENSMUSP00000110337.2"; transcript_support_level "5"; mgi_id "MGI:96995"; tag "basic"; tag "Ensembl_canonical"; tag "GENCODE_Primary"; tag "appris_alternative_2"; havana_gene "OTTMUSG00000021055.1"; havana_transcript "OTTMUST00000049805.1";
chr9	HAVANA	exon	44747441	44747536	0	-	.	gene_id "ENSMUSG00000002028.14"; transcript_id "ENSMUST00000002095.11"; gene_type "protein_coding"; gene_name "Kmt2a"; transcript_type "protein_coding"; transcript_name "Kmt2a-201"; exon_number 12; exon_id "ENSMUSE00001234750.2"; level 2; protein_id "ENSMUSP00000002095.4"; transcript_support_level "5"; mgi_id "MGI:96995"; tag "inferred_exon_combination"; tag "RNA_Seq_supported_only"; tag "basic"; tag "appris_principal_2"; tag "CCDS"; ccdsid "CCDS40603.1"; havana_gene "OTTMUSG00000021055.1"; havana_transcript "OTTMUST00000154963.1";
chr9	HAVANA	CDS	44747441	44747536	0	-	0	gene_id "ENSMUSG00000002028.14"; transcript_id "ENSMUST00000002095.11"; gene_type "protein_coding"; gene_name "Kmt2a"; transcript_type "protein_coding"; transcript_name "Kmt2a-201"; exon_number 12; exon_id "ENSMUSE00001234750.2"; level 2; protein_id "ENSMUSP00000002095.4"; transcript_support_level "5"; mgi_id "MGI:96995"; tag "inferred_exon_combination"; tag "RNA_Seq_supported_only"; tag "basic"; tag "appris_principal_2"; tag "CCDS"; ccdsid "CCDS40603.1"; havana_gene "OTTMUSG00000021055.1"; havana_transcript "OTTMUST00000154963.1";
chr9	HAVANA	exon	44747441	44747536	0	-	.	gene_id "ENSMUSG00000002028.14"; transcript_id "ENSMUST00000152241.8"; gene_type "protein_coding"; gene_name "Kmt2a"; transcript_type "nonsense_mediated_decay"; transcript_name "Kmt2a-205"; exon_number 10; exon_id "ENSMUSE00001284803.2"; level 2; protein_id "ENSMUSP00000138767.2"; transcript_support_level "5"; mgi_id "MGI:96995"; tag "mRNA_start_NF"; tag "cds_start_NF"; havana_gene "OTTMUSG00000021055.1"; havana_transcript "OTTMUST00000049807.1";
chr9	HAVANA	UTR	44747441	44747536	0	-	.	gene_id "ENSMUSG00000002028.14"; transcript_id "ENSMUST00000152241.8"; gene_type "protein_coding"; gene_name "Kmt2a"; transcript_type "nonsense_mediated_decay"; transcript_name "Kmt2a-205"; exon_number 10; exon_id "ENSMUSE00001284803.2"; level 2; protein_id "ENSMUSP00000138767.2"; transcript_support_level "5"; mgi_id "MGI:96995"; tag "mRNA_start_NF"; tag "cds_start_NF"; havana_gene "OTTMUSG00000021055.1"; havana_transcript "OTTMUST00000049807.1";
chr9	ENSEMBL_gcm37	exon	44747441	44747536	0.561639954894507	-	.	gene_id "ENSMUSG00000002028.14"; transcript_id "ENSMUSG00000002028.14_tx_3"; exon_id "chr9_44747441_44747536_-"; exonnum "11"; txlen "16106";
chr9	ENSEMBL_gcm37	exon	44747441	44747536	0.561639954894507	-	.	gene_id "ENSMUSG00000002028.14"; transcript_id "ENSMUSG00000002028.14_tx_4"; exon_id "chr9_44747441_44747536_-"; exonnum "11"; txlen "16115";
chr9	HAVANA	exon	44747848	44747994	0	-	.	gene_id "ENSMUSG00000002028.14"; transcript_id "ENSMUST00000114689.8"; gene_type "protein_coding"; gene_name "Kmt2a"; transcript_type "protein_coding"; transcript_name "Kmt2a-202"; exon_number 11; exon_id "ENSMUSE00001266090.2"; level 2; protein_id "ENSMUSP00000110337.2"; transcript_support_level "5"; mgi_id "MGI:96995"; tag "basic"; tag "Ensembl_canonical"; tag "GENCODE_Primary"; tag "appris_alternative_2"; havana_gene "OTTMUSG00000021055.1"; havana_transcript "OTTMUST00000049805.1";
chr9	HAVANA	CDS	44747848	44747994	0	-	0	gene_id "ENSMUSG00000002028.14"; transcript_id "ENSMUST00000114689.8"; gene_type "protein_coding"; gene_name "Kmt2a"; transcript_type "protein_coding"; transcript_name "Kmt2a-202"; exon_number 11; exon_id "ENSMUSE00001266090.2"; level 2; protein_id "ENSMUSP00000110337.2"; transcript_support_level "5"; mgi_id "MGI:96995"; tag "basic"; tag "Ensembl_canonical"; tag "GENCODE_Primary"; tag "appris_alternative_2"; havana_gene "OTTMUSG00000021055.1"; havana_transcript "OTTMUST00000049805.1";
chr9	HAVANA	exon	44747848	44747994	0	-	.	gene_id "ENSMUSG00000002028.14"; transcript_id "ENSMUST00000002095.11"; gene_type "protein_coding"; gene_name "Kmt2a"; transcript_type "protein_coding"; transcript_name "Kmt2a-201"; exon_number 11; exon_id "ENSMUSE00001266090.2"; level 2; protein_id "ENSMUSP00000002095.4"; transcript_support_level "5"; mgi_id "MGI:96995"; tag "inferred_exon_combination"; tag "RNA_Seq_supported_only"; tag "basic"; tag "appris_principal_2"; tag "CCDS"; ccdsid "CCDS40603.1"; havana_gene "OTTMUSG00000021055.1"; havana_transcript "OTTMUST00000154963.1";
chr9	HAVANA	CDS	44747848	44747994	0	-	0	gene_id "ENSMUSG00000002028.14"; transcript_id "ENSMUST00000002095.11"; gene_type "protein_coding"; gene_name "Kmt2a"; transcript_type "protein_coding"; transcript_name "Kmt2a-201"; exon_number 11; exon_id "ENSMUSE00001266090.2"; level 2; protein_id "ENSMUSP00000002095.4"; transcript_support_level "5"; mgi_id "MGI:96995"; tag "inferred_exon_combination"; tag "RNA_Seq_supported_only"; tag "basic"; tag "appris_principal_2"; tag "CCDS"; ccdsid "CCDS40603.1"; havana_gene "OTTMUSG00000021055.1"; havana_transcript "OTTMUST00000154963.1";
chr9	HAVANA	exon	44747848	44747994	0	-	.	gene_id "ENSMUSG00000002028.14"; transcript_id "ENSMUST00000152241.8"; gene_type "protein_coding"; gene_name "Kmt2a"; transcript_type "nonsense_mediated_decay"; transcript_name "Kmt2a-205"; exon_number 9; exon_id "ENSMUSE00001264912.2"; level 2; protein_id "ENSMUSP00000138767.2"; transcript_support_level "5"; mgi_id "MGI:96995"; tag "mRNA_start_NF"; tag "cds_start_NF"; havana_gene "OTTMUSG00000021055.1"; havana_transcript "OTTMUST00000049807.1";
chr9	HAVANA	UTR	44747848	44747994	0	-	.	gene_id "ENSMUSG00000002028.14"; transcript_id "ENSMUST00000152241.8"; gene_type "protein_coding"; gene_name "Kmt2a"; transcript_type "nonsense_mediated_decay"; transcript_name "Kmt2a-205"; exon_number 9; exon_id "ENSMUSE00001264912.2"; level 2; protein_id "ENSMUSP00000138767.2"; transcript_support_level "5"; mgi_id "MGI:96995"; tag "mRNA_start_NF"; tag "cds_start_NF"; havana_gene "OTTMUSG00000021055.1"; havana_transcript "OTTMUST00000049807.1";
chr9	ENSEMBL_gcm37	exon	44747848	44747994	0.561639954894507	-	.	gene_id "ENSMUSG00000002028.14"; transcript_id "ENSMUSG00000002028.14_tx_3"; exon_id "chr9_44747848_44747994_-"; exonnum "10"; txlen "16106";
chr9	ENSEMBL_gcm37	exon	44747848	44747994	0.561639954894507	-	.	gene_id "ENSMUSG00000002028.14"; transcript_id "ENSMUSG00000002028.14_tx_4"; exon_id "chr9_44747848_44747994_-"; exonnum "10"; txlen "16115";
chr9	HAVANA	UTR	44752268	44752341	0	-	.	gene_id "ENSMUSG00000002028.14"; transcript_id "ENSMUST00000152241.8"; gene_type "protein_coding"; gene_name "Kmt2a"; transcript_type "nonsense_mediated_decay"; transcript_name "Kmt2a-205"; exon_number 8; exon_id "ENSMUSE00000800707.2"; level 2; protein_id "ENSMUSP00000138767.2"; transcript_support_level "5"; mgi_id "MGI:96995"; tag "mRNA_start_NF"; tag "cds_start_NF"; havana_gene "OTTMUSG00000021055.1"; havana_transcript "OTTMUST00000049807.1";
chr9	HAVANA	exon	44752268	44752377	0	-	.	gene_id "ENSMUSG00000002028.14"; transcript_id "ENSMUST00000152241.8"; gene_type "protein_coding"; gene_name "Kmt2a"; transcript_type "nonsense_mediated_decay"; transcript_name "Kmt2a-205"; exon_number 8; exon_id "ENSMUSE00000800707.2"; level 2; protein_id "ENSMUSP00000138767.2"; transcript_support_level "5"; mgi_id "MGI:96995"; tag "mRNA_start_NF"; tag "cds_start_NF"; havana_gene "OTTMUSG00000021055.1"; havana_transcript "OTTMUST00000049807.1";
chr9	HAVANA	exon	44752268	44752381	0	-	.	gene_id "ENSMUSG00000002028.14"; transcript_id "ENSMUST00000114689.8"; gene_type "protein_coding"; gene_name "Kmt2a"; transcript_type "protein_coding"; transcript_name "Kmt2a-202"; exon_number 10; exon_id "ENSMUSE00000216453.2"; level 2; protein_id "ENSMUSP00000110337.2"; transcript_support_level "5"; mgi_id "MGI:96995"; tag "basic"; tag "Ensembl_canonical"; tag "GENCODE_Primary"; tag "appris_alternative_2"; havana_gene "OTTMUSG00000021055.1"; havana_transcript "OTTMUST00000049805.1";
chr9	HAVANA	CDS	44752268	44752381	0	-	0	gene_id "ENSMUSG00000002028.14"; transcript_id "ENSMUST00000114689.8"; gene_type "protein_coding"; gene_name "Kmt2a"; transcript_type "protein_coding"; transcript_name "Kmt2a-202"; exon_number 10; exon_id "ENSMUSE00000216453.2"; level 2; protein_id "ENSMUSP00000110337.2"; transcript_support_level "5"; mgi_id "MGI:96995"; tag "basic"; tag "Ensembl_canonical"; tag "GENCODE_Primary"; tag "appris_alternative_2"; havana_gene "OTTMUSG00000021055.1"; havana_transcript "OTTMUST00000049805.1";
chr9	HAVANA	exon	44752268	44752381	0	-	.	gene_id "ENSMUSG00000002028.14"; transcript_id "ENSMUST00000002095.11"; gene_type "protein_coding"; gene_name "Kmt2a"; transcript_type "protein_coding"; transcript_name "Kmt2a-201"; exon_number 10; exon_id "ENSMUSE00000216453.2"; level 2; protein_id "ENSMUSP00000002095.4"; transcript_support_level "5"; mgi_id "MGI:96995"; tag "inferred_exon_combination"; tag "RNA_Seq_supported_only"; tag "basic"; tag "appris_principal_2"; tag "CCDS"; ccdsid "CCDS40603.1"; havana_gene "OTTMUSG00000021055.1"; havana_transcript "OTTMUST00000154963.1";
chr9	HAVANA	CDS	44752268	44752381	0	-	0	gene_id "ENSMUSG00000002028.14"; transcript_id "ENSMUST00000002095.11"; gene_type "protein_coding"; gene_name "Kmt2a"; transcript_type "protein_coding"; transcript_name "Kmt2a-201"; exon_number 10; exon_id "ENSMUSE00000216453.2"; level 2; protein_id "ENSMUSP00000002095.4"; transcript_support_level "5"; mgi_id "MGI:96995"; tag "inferred_exon_combination"; tag "RNA_Seq_supported_only"; tag "basic"; tag "appris_principal_2"; tag "CCDS"; ccdsid "CCDS40603.1"; havana_gene "OTTMUSG00000021055.1"; havana_transcript "OTTMUST00000154963.1";
chr9	ENSEMBL_gcm37	exon	44752268	44752381	0.561639954894507	-	.	gene_id "ENSMUSG00000002028.14"; transcript_id "ENSMUSG00000002028.14_tx_3"; exon_id "chr9_44752268_44752381_-"; exonnum "9"; txlen "16106";
chr9	ENSEMBL_gcm37	exon	44752268	44752381	0.561639954894507	-	.	gene_id "ENSMUSG00000002028.14"; transcript_id "ENSMUSG00000002028.14_tx_4"; exon_id "chr9_44752268_44752381_-"; exonnum "9"; txlen "16115";
chr9	HAVANA	stop_codon	44752339	44752341	0	-	0	gene_id "ENSMUSG00000002028.14"; transcript_id "ENSMUST00000152241.8"; gene_type "protein_coding"; gene_name "Kmt2a"; transcript_type "nonsense_mediated_decay"; transcript_name "Kmt2a-205"; exon_number 8; exon_id "ENSMUSE00000800707.2"; level 2; protein_id "ENSMUSP00000138767.2"; transcript_support_level "5"; mgi_id "MGI:96995"; tag "mRNA_start_NF"; tag "cds_start_NF"; havana_gene "OTTMUSG00000021055.1"; havana_transcript "OTTMUST00000049807.1";
chr9	HAVANA	CDS	44752342	44752377	0	-	0	gene_id "ENSMUSG00000002028.14"; transcript_id "ENSMUST00000152241.8"; gene_type "protein_coding"; gene_name "Kmt2a"; transcript_type "nonsense_mediated_decay"; transcript_name "Kmt2a-205"; exon_number 8; exon_id "ENSMUSE00000800707.2"; level 2; protein_id "ENSMUSP00000138767.2"; transcript_support_level "5"; mgi_id "MGI:96995"; tag "mRNA_start_NF"; tag "cds_start_NF"; havana_gene "OTTMUSG00000021055.1"; havana_transcript "OTTMUST00000049807.1";
chr9	HAVANA	exon	44752860	44752991	0	-	.	gene_id "ENSMUSG00000002028.14"; transcript_id "ENSMUST00000114689.8"; gene_type "protein_coding"; gene_name "Kmt2a"; transcript_type "protein_coding"; transcript_name "Kmt2a-202"; exon_number 9; exon_id "ENSMUSE00001375227.2"; level 2; protein_id "ENSMUSP00000110337.2"; transcript_support_level "5"; mgi_id "MGI:96995"; tag "basic"; tag "Ensembl_canonical"; tag "GENCODE_Primary"; tag "appris_alternative_2"; havana_gene "OTTMUSG00000021055.1"; havana_transcript "OTTMUST00000049805.1";
chr9	HAVANA	CDS	44752860	44752991	0	-	0	gene_id "ENSMUSG00000002028.14"; transcript_id "ENSMUST00000114689.8"; gene_type "protein_coding"; gene_name "Kmt2a"; transcript_type "protein_coding"; transcript_name "Kmt2a-202"; exon_number 9; exon_id "ENSMUSE00001375227.2"; level 2; protein_id "ENSMUSP00000110337.2"; transcript_support_level "5"; mgi_id "MGI:96995"; tag "basic"; tag "Ensembl_canonical"; tag "GENCODE_Primary"; tag "appris_alternative_2"; havana_gene "OTTMUSG00000021055.1"; havana_transcript "OTTMUST00000049805.1";
chr9	HAVANA	exon	44752860	44752991	0	-	.	gene_id "ENSMUSG00000002028.14"; transcript_id "ENSMUST00000002095.11"; gene_type "protein_coding"; gene_name "Kmt2a"; transcript_type "protein_coding"; transcript_name "Kmt2a-201"; exon_number 9; exon_id "ENSMUSE00001375227.2"; level 2; protein_id "ENSMUSP00000002095.4"; transcript_support_level "5"; mgi_id "MGI:96995"; tag "inferred_exon_combination"; tag "RNA_Seq_supported_only"; tag "basic"; tag "appris_principal_2"; tag "CCDS"; ccdsid "CCDS40603.1"; havana_gene "OTTMUSG00000021055.1"; havana_transcript "OTTMUST00000154963.1";
chr9	HAVANA	CDS	44752860	44752991	0	-	0	gene_id "ENSMUSG00000002028.14"; transcript_id "ENSMUST00000002095.11"; gene_type "protein_coding"; gene_name "Kmt2a"; transcript_type "protein_coding"; transcript_name "Kmt2a-201"; exon_number 9; exon_id "ENSMUSE00001375227.2"; level 2; protein_id "ENSMUSP00000002095.4"; transcript_support_level "5"; mgi_id "MGI:96995"; tag "inferred_exon_combination"; tag "RNA_Seq_supported_only"; tag "basic"; tag "appris_principal_2"; tag "CCDS"; ccdsid "CCDS40603.1"; havana_gene "OTTMUSG00000021055.1"; havana_transcript "OTTMUST00000154963.1";
chr9	HAVANA	exon	44752860	44752991	0	-	.	gene_id "ENSMUSG00000002028.14"; transcript_id "ENSMUST00000152241.8"; gene_type "protein_coding"; gene_name "Kmt2a"; transcript_type "nonsense_mediated_decay"; transcript_name "Kmt2a-205"; exon_number 7; exon_id "ENSMUSE00001375227.2"; level 2; protein_id "ENSMUSP00000138767.2"; transcript_support_level "5"; mgi_id "MGI:96995"; tag "mRNA_start_NF"; tag "cds_start_NF"; havana_gene "OTTMUSG00000021055.1"; havana_transcript "OTTMUST00000049807.1";
chr9	HAVANA	CDS	44752860	44752991	0	-	0	gene_id "ENSMUSG00000002028.14"; transcript_id "ENSMUST00000152241.8"; gene_type "protein_coding"; gene_name "Kmt2a"; transcript_type "nonsense_mediated_decay"; transcript_name "Kmt2a-205"; exon_number 7; exon_id "ENSMUSE00001375227.2"; level 2; protein_id "ENSMUSP00000138767.2"; transcript_support_level "5"; mgi_id "MGI:96995"; tag "mRNA_start_NF"; tag "cds_start_NF"; havana_gene "OTTMUSG00000021055.1"; havana_transcript "OTTMUST00000049807.1";
chr9	HAVANA	exon	44752860	44752991	0	-	.	gene_id "ENSMUSG00000002028.14"; transcript_id "ENSMUST00000128768.3"; gene_type "protein_coding"; gene_name "Kmt2a"; transcript_type "protein_coding"; transcript_name "Kmt2a-203"; exon_number 10; exon_id "ENSMUSE00001375227.2"; level 1; protein_id "ENSMUSP00000122541.2"; transcript_support_level "5"; mgi_id "MGI:96995"; tag "mRNA_end_NF"; tag "cds_end_NF"; tag "exp_conf"; havana_gene "OTTMUSG00000021055.1"; havana_transcript "OTTMUST00000049806.1";
chr9	HAVANA	CDS	44752860	44752991	0	-	0	gene_id "ENSMUSG00000002028.14"; transcript_id "ENSMUST00000128768.3"; gene_type "protein_coding"; gene_name "Kmt2a"; transcript_type "protein_coding"; transcript_name "Kmt2a-203"; exon_number 10; exon_id "ENSMUSE00001375227.2"; level 1; protein_id "ENSMUSP00000122541.2"; transcript_support_level "5"; mgi_id "MGI:96995"; tag "mRNA_end_NF"; tag "cds_end_NF"; tag "exp_conf"; havana_gene "OTTMUSG00000021055.1"; havana_transcript "OTTMUST00000049806.1";
chr9	ENSEMBL_gcm37	exon	44752860	44752991	0.561639954894507	-	.	gene_id "ENSMUSG00000002028.14"; transcript_id "ENSMUSG00000002028.14_tx_3"; exon_id "chr9_44752860_44752991_-"; exonnum "8"; txlen "16106";
chr9	ENSEMBL_gcm37	exon	44752860	44752991	0.561639954894507	-	.	gene_id "ENSMUSG00000002028.14"; transcript_id "ENSMUSG00000002028.14_tx_4"; exon_id "chr9_44752860_44752991_-"; exonnum "8"; txlen "16115";
chr9	HAVANA	transcript	44752860	44792594	0	-	.	gene_id "ENSMUSG00000002028.14"; transcript_id "ENSMUST00000128768.3"; gene_type "protein_coding"; gene_name "Kmt2a"; transcript_type "protein_coding"; transcript_name "Kmt2a-203"; level 1; protein_id "ENSMUSP00000122541.2"; transcript_support_level "5"; mgi_id "MGI:96995"; tag "mRNA_end_NF"; tag "cds_end_NF"; tag "exp_conf"; havana_gene "OTTMUSG00000021055.1"; havana_transcript "OTTMUST00000049806.1";
chr9	HAVANA	exon	44753607	44753680	0	-	.	gene_id "ENSMUSG00000002028.14"; transcript_id "ENSMUST00000114689.8"; gene_type "protein_coding"; gene_name "Kmt2a"; transcript_type "protein_coding"; transcript_name "Kmt2a-202"; exon_number 8; exon_id "ENSMUSE00001213505.2"; level 2; protein_id "ENSMUSP00000110337.2"; transcript_support_level "5"; mgi_id "MGI:96995"; tag "basic"; tag "Ensembl_canonical"; tag "GENCODE_Primary"; tag "appris_alternative_2"; havana_gene "OTTMUSG00000021055.1"; havana_transcript "OTTMUST00000049805.1";
chr9	HAVANA	CDS	44753607	44753680	0	-	2	gene_id "ENSMUSG00000002028.14"; transcript_id "ENSMUST00000114689.8"; gene_type "protein_coding"; gene_name "Kmt2a"; transcript_type "protein_coding"; transcript_name "Kmt2a-202"; exon_number 8; exon_id "ENSMUSE00001213505.2"; level 2; protein_id "ENSMUSP00000110337.2"; transcript_support_level "5"; mgi_id "MGI:96995"; tag "basic"; tag "Ensembl_canonical"; tag "GENCODE_Primary"; tag "appris_alternative_2"; havana_gene "OTTMUSG00000021055.1"; havana_transcript "OTTMUST00000049805.1";
chr9	HAVANA	exon	44753607	44753680	0	-	.	gene_id "ENSMUSG00000002028.14"; transcript_id "ENSMUST00000002095.11"; gene_type "protein_coding"; gene_name "Kmt2a"; transcript_type "protein_coding"; transcript_name "Kmt2a-201"; exon_number 8; exon_id "ENSMUSE00001213505.2"; level 2; protein_id "ENSMUSP00000002095.4"; transcript_support_level "5"; mgi_id "MGI:96995"; tag "inferred_exon_combination"; tag "RNA_Seq_supported_only"; tag "basic"; tag "appris_principal_2"; tag "CCDS"; ccdsid "CCDS40603.1"; havana_gene "OTTMUSG00000021055.1"; havana_transcript "OTTMUST00000154963.1";
chr9	HAVANA	CDS	44753607	44753680	0	-	2	gene_id "ENSMUSG00000002028.14"; transcript_id "ENSMUST00000002095.11"; gene_type "protein_coding"; gene_name "Kmt2a"; transcript_type "protein_coding"; transcript_name "Kmt2a-201"; exon_number 8; exon_id "ENSMUSE00001213505.2"; level 2; protein_id "ENSMUSP00000002095.4"; transcript_support_level "5"; mgi_id "MGI:96995"; tag "inferred_exon_combination"; tag "RNA_Seq_supported_only"; tag "basic"; tag "appris_principal_2"; tag "CCDS"; ccdsid "CCDS40603.1"; havana_gene "OTTMUSG00000021055.1"; havana_transcript "OTTMUST00000154963.1";
chr9	HAVANA	exon	44753607	44753680	0	-	.	gene_id "ENSMUSG00000002028.14"; transcript_id "ENSMUST00000152241.8"; gene_type "protein_coding"; gene_name "Kmt2a"; transcript_type "nonsense_mediated_decay"; transcript_name "Kmt2a-205"; exon_number 6; exon_id "ENSMUSE00001213505.2"; level 2; protein_id "ENSMUSP00000138767.2"; transcript_support_level "5"; mgi_id "MGI:96995"; tag "mRNA_start_NF"; tag "cds_start_NF"; havana_gene "OTTMUSG00000021055.1"; havana_transcript "OTTMUST00000049807.1";
chr9	HAVANA	CDS	44753607	44753680	0	-	2	gene_id "ENSMUSG00000002028.14"; transcript_id "ENSMUST00000152241.8"; gene_type "protein_coding"; gene_name "Kmt2a"; transcript_type "nonsense_mediated_decay"; transcript_name "Kmt2a-205"; exon_number 6; exon_id "ENSMUSE00001213505.2"; level 2; protein_id "ENSMUSP00000138767.2"; transcript_support_level "5"; mgi_id "MGI:96995"; tag "mRNA_start_NF"; tag "cds_start_NF"; havana_gene "OTTMUSG00000021055.1"; havana_transcript "OTTMUST00000049807.1";
chr9	HAVANA	exon	44753607	44753680	0	-	.	gene_id "ENSMUSG00000002028.14"; transcript_id "ENSMUST00000128768.3"; gene_type "protein_coding"; gene_name "Kmt2a"; transcript_type "protein_coding"; transcript_name "Kmt2a-203"; exon_number 9; exon_id "ENSMUSE00001213505.2"; level 1; protein_id "ENSMUSP00000122541.2"; transcript_support_level "5"; mgi_id "MGI:96995"; tag "mRNA_end_NF"; tag "cds_end_NF"; tag "exp_conf"; havana_gene "OTTMUSG00000021055.1"; havana_transcript "OTTMUST00000049806.1";
chr9	HAVANA	CDS	44753607	44753680	0	-	2	gene_id "ENSMUSG00000002028.14"; transcript_id "ENSMUST00000128768.3"; gene_type "protein_coding"; gene_name "Kmt2a"; transcript_type "protein_coding"; transcript_name "Kmt2a-203"; exon_number 9; exon_id "ENSMUSE00001213505.2"; level 1; protein_id "ENSMUSP00000122541.2"; transcript_support_level "5"; mgi_id "MGI:96995"; tag "mRNA_end_NF"; tag "cds_end_NF"; tag "exp_conf"; havana_gene "OTTMUSG00000021055.1"; havana_transcript "OTTMUST00000049806.1";
chr9	ENSEMBL_gcm37	exon	44753607	44753680	0.561639954894507	-	.	gene_id "ENSMUSG00000002028.14"; transcript_id "ENSMUSG00000002028.14_tx_3"; exon_id "chr9_44753607_44753680_-"; exonnum "7"; txlen "16106";
chr9	ENSEMBL_gcm37	exon	44753607	44753680	0.561639954894507	-	.	gene_id "ENSMUSG00000002028.14"; transcript_id "ENSMUSG00000002028.14_tx_4"; exon_id "chr9_44753607_44753680_-"; exonnum "7"; txlen "16115";
chr9	HAVANA	exon	44753830	44754213	0	-	.	gene_id "ENSMUSG00000002028.14"; transcript_id "ENSMUST00000114689.8"; gene_type "protein_coding"; gene_name "Kmt2a"; transcript_type "protein_coding"; transcript_name "Kmt2a-202"; exon_number 7; exon_id "ENSMUSE00001275164.2"; level 2; protein_id "ENSMUSP00000110337.2"; transcript_support_level "5"; mgi_id "MGI:96995"; tag "basic"; tag "Ensembl_canonical"; tag "GENCODE_Primary"; tag "appris_alternative_2"; havana_gene "OTTMUSG00000021055.1"; havana_transcript "OTTMUST00000049805.1";
chr9	HAVANA	CDS	44753830	44754213	0	-	2	gene_id "ENSMUSG00000002028.14"; transcript_id "ENSMUST00000114689.8"; gene_type "protein_coding"; gene_name "Kmt2a"; transcript_type "protein_coding"; transcript_name "Kmt2a-202"; exon_number 7; exon_id "ENSMUSE00001275164.2"; level 2; protein_id "ENSMUSP00000110337.2"; transcript_support_level "5"; mgi_id "MGI:96995"; tag "basic"; tag "Ensembl_canonical"; tag "GENCODE_Primary"; tag "appris_alternative_2"; havana_gene "OTTMUSG00000021055.1"; havana_transcript "OTTMUST00000049805.1";
chr9	HAVANA	exon	44753830	44754213	0	-	.	gene_id "ENSMUSG00000002028.14"; transcript_id "ENSMUST00000002095.11"; gene_type "protein_coding"; gene_name "Kmt2a"; transcript_type "protein_coding"; transcript_name "Kmt2a-201"; exon_number 7; exon_id "ENSMUSE00001275164.2"; level 2; protein_id "ENSMUSP00000002095.4"; transcript_support_level "5"; mgi_id "MGI:96995"; tag "inferred_exon_combination"; tag "RNA_Seq_supported_only"; tag "basic"; tag "appris_principal_2"; tag "CCDS"; ccdsid "CCDS40603.1"; havana_gene "OTTMUSG00000021055.1"; havana_transcript "OTTMUST00000154963.1";
chr9	HAVANA	CDS	44753830	44754213	0	-	2	gene_id "ENSMUSG00000002028.14"; transcript_id "ENSMUST00000002095.11"; gene_type "protein_coding"; gene_name "Kmt2a"; transcript_type "protein_coding"; transcript_name "Kmt2a-201"; exon_number 7; exon_id "ENSMUSE00001275164.2"; level 2; protein_id "ENSMUSP00000002095.4"; transcript_support_level "5"; mgi_id "MGI:96995"; tag "inferred_exon_combination"; tag "RNA_Seq_supported_only"; tag "basic"; tag "appris_principal_2"; tag "CCDS"; ccdsid "CCDS40603.1"; havana_gene "OTTMUSG00000021055.1"; havana_transcript "OTTMUST00000154963.1";
chr9	HAVANA	exon	44753830	44754213	0	-	.	gene_id "ENSMUSG00000002028.14"; transcript_id "ENSMUST00000152241.8"; gene_type "protein_coding"; gene_name "Kmt2a"; transcript_type "nonsense_mediated_decay"; transcript_name "Kmt2a-205"; exon_number 5; exon_id "ENSMUSE00001275164.2"; level 2; protein_id "ENSMUSP00000138767.2"; transcript_support_level "5"; mgi_id "MGI:96995"; tag "mRNA_start_NF"; tag "cds_start_NF"; havana_gene "OTTMUSG00000021055.1"; havana_transcript "OTTMUST00000049807.1";
chr9	HAVANA	CDS	44753830	44754213	0	-	2	gene_id "ENSMUSG00000002028.14"; transcript_id "ENSMUST00000152241.8"; gene_type "protein_coding"; gene_name "Kmt2a"; transcript_type "nonsense_mediated_decay"; transcript_name "Kmt2a-205"; exon_number 5; exon_id "ENSMUSE00001275164.2"; level 2; protein_id "ENSMUSP00000138767.2"; transcript_support_level "5"; mgi_id "MGI:96995"; tag "mRNA_start_NF"; tag "cds_start_NF"; havana_gene "OTTMUSG00000021055.1"; havana_transcript "OTTMUST00000049807.1";
chr9	HAVANA	exon	44753830	44754213	0	-	.	gene_id "ENSMUSG00000002028.14"; transcript_id "ENSMUST00000128768.3"; gene_type "protein_coding"; gene_name "Kmt2a"; transcript_type "protein_coding"; transcript_name "Kmt2a-203"; exon_number 8; exon_id "ENSMUSE00001275164.2"; level 1; protein_id "ENSMUSP00000122541.2"; transcript_support_level "5"; mgi_id "MGI:96995"; tag "mRNA_end_NF"; tag "cds_end_NF"; tag "exp_conf"; havana_gene "OTTMUSG00000021055.1"; havana_transcript "OTTMUST00000049806.1";
chr9	HAVANA	CDS	44753830	44754213	0	-	2	gene_id "ENSMUSG00000002028.14"; transcript_id "ENSMUST00000128768.3"; gene_type "protein_coding"; gene_name "Kmt2a"; transcript_type "protein_coding"; transcript_name "Kmt2a-203"; exon_number 8; exon_id "ENSMUSE00001275164.2"; level 1; protein_id "ENSMUSP00000122541.2"; transcript_support_level "5"; mgi_id "MGI:96995"; tag "mRNA_end_NF"; tag "cds_end_NF"; tag "exp_conf"; havana_gene "OTTMUSG00000021055.1"; havana_transcript "OTTMUST00000049806.1";
chr9	ENSEMBL_gcm37	exon	44753830	44754213	0.561639954894507	-	.	gene_id "ENSMUSG00000002028.14"; transcript_id "ENSMUSG00000002028.14_tx_3"; exon_id "chr9_44753830_44754213_-"; exonnum "6"; txlen "16106";
chr9	ENSEMBL_gcm37	exon	44753830	44754213	0.561639954894507	-	.	gene_id "ENSMUSG00000002028.14"; transcript_id "ENSMUSG00000002028.14_tx_4"; exon_id "chr9_44753830_44754213_-"; exonnum "6"; txlen "16115";
chr9	sragcm37_mid	exon	44754495	44754541	0.561639954894507	-	.	gene_id "ENSMUSG00000002028.14"; transcript_id "ENSMUSG00000002028.14_tx_3"; exon_id "chr9_44754495_44754541_-"; exonnum "5"; txlen "16106";
chr9	sragcm37_mid	exon	44754495	44754541	0.561639954894507	-	.	gene_id "ENSMUSG00000002028.14"; transcript_id "ENSMUSG00000002028.14_tx_4"; exon_id "chr9_44754495_44754541_-"; exonnum "5"; txlen "16115";
chr9	HAVANA	exon	44754655	44754719	0	-	.	gene_id "ENSMUSG00000002028.14"; transcript_id "ENSMUST00000114689.8"; gene_type "protein_coding"; gene_name "Kmt2a"; transcript_type "protein_coding"; transcript_name "Kmt2a-202"; exon_number 6; exon_id "ENSMUSE00001222075.2"; level 2; protein_id "ENSMUSP00000110337.2"; transcript_support_level "5"; mgi_id "MGI:96995"; tag "basic"; tag "Ensembl_canonical"; tag "GENCODE_Primary"; tag "appris_alternative_2"; havana_gene "OTTMUSG00000021055.1"; havana_transcript "OTTMUST00000049805.1";
chr9	HAVANA	CDS	44754655	44754719	0	-	1	gene_id "ENSMUSG00000002028.14"; transcript_id "ENSMUST00000114689.8"; gene_type "protein_coding"; gene_name "Kmt2a"; transcript_type "protein_coding"; transcript_name "Kmt2a-202"; exon_number 6; exon_id "ENSMUSE00001222075.2"; level 2; protein_id "ENSMUSP00000110337.2"; transcript_support_level "5"; mgi_id "MGI:96995"; tag "basic"; tag "Ensembl_canonical"; tag "GENCODE_Primary"; tag "appris_alternative_2"; havana_gene "OTTMUSG00000021055.1"; havana_transcript "OTTMUST00000049805.1";
chr9	HAVANA	exon	44754655	44754719	0	-	.	gene_id "ENSMUSG00000002028.14"; transcript_id "ENSMUST00000002095.11"; gene_type "protein_coding"; gene_name "Kmt2a"; transcript_type "protein_coding"; transcript_name "Kmt2a-201"; exon_number 6; exon_id "ENSMUSE00001222075.2"; level 2; protein_id "ENSMUSP00000002095.4"; transcript_support_level "5"; mgi_id "MGI:96995"; tag "inferred_exon_combination"; tag "RNA_Seq_supported_only"; tag "basic"; tag "appris_principal_2"; tag "CCDS"; ccdsid "CCDS40603.1"; havana_gene "OTTMUSG00000021055.1"; havana_transcript "OTTMUST00000154963.1";
chr9	HAVANA	CDS	44754655	44754719	0	-	1	gene_id "ENSMUSG00000002028.14"; transcript_id "ENSMUST00000002095.11"; gene_type "protein_coding"; gene_name "Kmt2a"; transcript_type "protein_coding"; transcript_name "Kmt2a-201"; exon_number 6; exon_id "ENSMUSE00001222075.2"; level 2; protein_id "ENSMUSP00000002095.4"; transcript_support_level "5"; mgi_id "MGI:96995"; tag "inferred_exon_combination"; tag "RNA_Seq_supported_only"; tag "basic"; tag "appris_principal_2"; tag "CCDS"; ccdsid "CCDS40603.1"; havana_gene "OTTMUSG00000021055.1"; havana_transcript "OTTMUST00000154963.1";
chr9	HAVANA	exon	44754655	44754719	0	-	.	gene_id "ENSMUSG00000002028.14"; transcript_id "ENSMUST00000152241.8"; gene_type "protein_coding"; gene_name "Kmt2a"; transcript_type "nonsense_mediated_decay"; transcript_name "Kmt2a-205"; exon_number 4; exon_id "ENSMUSE00001222075.2"; level 2; protein_id "ENSMUSP00000138767.2"; transcript_support_level "5"; mgi_id "MGI:96995"; tag "mRNA_start_NF"; tag "cds_start_NF"; havana_gene "OTTMUSG00000021055.1"; havana_transcript "OTTMUST00000049807.1";
chr9	HAVANA	CDS	44754655	44754719	0	-	1	gene_id "ENSMUSG00000002028.14"; transcript_id "ENSMUST00000152241.8"; gene_type "protein_coding"; gene_name "Kmt2a"; transcript_type "nonsense_mediated_decay"; transcript_name "Kmt2a-205"; exon_number 4; exon_id "ENSMUSE00001222075.2"; level 2; protein_id "ENSMUSP00000138767.2"; transcript_support_level "5"; mgi_id "MGI:96995"; tag "mRNA_start_NF"; tag "cds_start_NF"; havana_gene "OTTMUSG00000021055.1"; havana_transcript "OTTMUST00000049807.1";
chr9	HAVANA	exon	44754655	44754719	0	-	.	gene_id "ENSMUSG00000002028.14"; transcript_id "ENSMUST00000128768.3"; gene_type "protein_coding"; gene_name "Kmt2a"; transcript_type "protein_coding"; transcript_name "Kmt2a-203"; exon_number 7; exon_id "ENSMUSE00001222075.2"; level 1; protein_id "ENSMUSP00000122541.2"; transcript_support_level "5"; mgi_id "MGI:96995"; tag "mRNA_end_NF"; tag "cds_end_NF"; tag "exp_conf"; havana_gene "OTTMUSG00000021055.1"; havana_transcript "OTTMUST00000049806.1";
chr9	HAVANA	CDS	44754655	44754719	0	-	1	gene_id "ENSMUSG00000002028.14"; transcript_id "ENSMUST00000128768.3"; gene_type "protein_coding"; gene_name "Kmt2a"; transcript_type "protein_coding"; transcript_name "Kmt2a-203"; exon_number 7; exon_id "ENSMUSE00001222075.2"; level 1; protein_id "ENSMUSP00000122541.2"; transcript_support_level "5"; mgi_id "MGI:96995"; tag "mRNA_end_NF"; tag "cds_end_NF"; tag "exp_conf"; havana_gene "OTTMUSG00000021055.1"; havana_transcript "OTTMUST00000049806.1";
chr9	ENSEMBL_gcm37	exon	44754655	44754719	0.561639954894507	-	.	gene_id "ENSMUSG00000002028.14"; transcript_id "ENSMUSG00000002028.14_tx_3"; exon_id "chr9_44754655_44754719_-"; exonnum "4"; txlen "16106";
chr9	ENSEMBL_gcm37	exon	44754655	44754719	0.561639954894507	-	.	gene_id "ENSMUSG00000002028.14"; transcript_id "ENSMUSG00000002028.14_tx_4"; exon_id "chr9_44754655_44754719_-"; exonnum "4"; txlen "16115";
chr9	HAVANA	exon	44756686	44756920	0	-	.	gene_id "ENSMUSG00000002028.14"; transcript_id "ENSMUST00000114689.8"; gene_type "protein_coding"; gene_name "Kmt2a"; transcript_type "protein_coding"; transcript_name "Kmt2a-202"; exon_number 5; exon_id "ENSMUSE00001263019.2"; level 2; protein_id "ENSMUSP00000110337.2"; transcript_support_level "5"; mgi_id "MGI:96995"; tag "basic"; tag "Ensembl_canonical"; tag "GENCODE_Primary"; tag "appris_alternative_2"; havana_gene "OTTMUSG00000021055.1"; havana_transcript "OTTMUST00000049805.1";
chr9	HAVANA	CDS	44756686	44756920	0	-	2	gene_id "ENSMUSG00000002028.14"; transcript_id "ENSMUST00000114689.8"; gene_type "protein_coding"; gene_name "Kmt2a"; transcript_type "protein_coding"; transcript_name "Kmt2a-202"; exon_number 5; exon_id "ENSMUSE00001263019.2"; level 2; protein_id "ENSMUSP00000110337.2"; transcript_support_level "5"; mgi_id "MGI:96995"; tag "basic"; tag "Ensembl_canonical"; tag "GENCODE_Primary"; tag "appris_alternative_2"; havana_gene "OTTMUSG00000021055.1"; havana_transcript "OTTMUST00000049805.1";
chr9	HAVANA	exon	44756686	44756920	0	-	.	gene_id "ENSMUSG00000002028.14"; transcript_id "ENSMUST00000002095.11"; gene_type "protein_coding"; gene_name "Kmt2a"; transcript_type "protein_coding"; transcript_name "Kmt2a-201"; exon_number 5; exon_id "ENSMUSE00001263019.2"; level 2; protein_id "ENSMUSP00000002095.4"; transcript_support_level "5"; mgi_id "MGI:96995"; tag "inferred_exon_combination"; tag "RNA_Seq_supported_only"; tag "basic"; tag "appris_principal_2"; tag "CCDS"; ccdsid "CCDS40603.1"; havana_gene "OTTMUSG00000021055.1"; havana_transcript "OTTMUST00000154963.1";
chr9	HAVANA	CDS	44756686	44756920	0	-	2	gene_id "ENSMUSG00000002028.14"; transcript_id "ENSMUST00000002095.11"; gene_type "protein_coding"; gene_name "Kmt2a"; transcript_type "protein_coding"; transcript_name "Kmt2a-201"; exon_number 5; exon_id "ENSMUSE00001263019.2"; level 2; protein_id "ENSMUSP00000002095.4"; transcript_support_level "5"; mgi_id "MGI:96995"; tag "inferred_exon_combination"; tag "RNA_Seq_supported_only"; tag "basic"; tag "appris_principal_2"; tag "CCDS"; ccdsid "CCDS40603.1"; havana_gene "OTTMUSG00000021055.1"; havana_transcript "OTTMUST00000154963.1";
chr9	HAVANA	exon	44756686	44756920	0	-	.	gene_id "ENSMUSG00000002028.14"; transcript_id "ENSMUST00000152241.8"; gene_type "protein_coding"; gene_name "Kmt2a"; transcript_type "nonsense_mediated_decay"; transcript_name "Kmt2a-205"; exon_number 3; exon_id "ENSMUSE00001263019.2"; level 2; protein_id "ENSMUSP00000138767.2"; transcript_support_level "5"; mgi_id "MGI:96995"; tag "mRNA_start_NF"; tag "cds_start_NF"; havana_gene "OTTMUSG00000021055.1"; havana_transcript "OTTMUST00000049807.1";
chr9	HAVANA	CDS	44756686	44756920	0	-	2	gene_id "ENSMUSG00000002028.14"; transcript_id "ENSMUST00000152241.8"; gene_type "protein_coding"; gene_name "Kmt2a"; transcript_type "nonsense_mediated_decay"; transcript_name "Kmt2a-205"; exon_number 3; exon_id "ENSMUSE00001263019.2"; level 2; protein_id "ENSMUSP00000138767.2"; transcript_support_level "5"; mgi_id "MGI:96995"; tag "mRNA_start_NF"; tag "cds_start_NF"; havana_gene "OTTMUSG00000021055.1"; havana_transcript "OTTMUST00000049807.1";
chr9	HAVANA	exon	44756686	44756920	0	-	.	gene_id "ENSMUSG00000002028.14"; transcript_id "ENSMUST00000128768.3"; gene_type "protein_coding"; gene_name "Kmt2a"; transcript_type "protein_coding"; transcript_name "Kmt2a-203"; exon_number 6; exon_id "ENSMUSE00001263019.2"; level 1; protein_id "ENSMUSP00000122541.2"; transcript_support_level "5"; mgi_id "MGI:96995"; tag "mRNA_end_NF"; tag "cds_end_NF"; tag "exp_conf"; havana_gene "OTTMUSG00000021055.1"; havana_transcript "OTTMUST00000049806.1";
chr9	HAVANA	CDS	44756686	44756920	0	-	2	gene_id "ENSMUSG00000002028.14"; transcript_id "ENSMUST00000128768.3"; gene_type "protein_coding"; gene_name "Kmt2a"; transcript_type "protein_coding"; transcript_name "Kmt2a-203"; exon_number 6; exon_id "ENSMUSE00001263019.2"; level 1; protein_id "ENSMUSP00000122541.2"; transcript_support_level "5"; mgi_id "MGI:96995"; tag "mRNA_end_NF"; tag "cds_end_NF"; tag "exp_conf"; havana_gene "OTTMUSG00000021055.1"; havana_transcript "OTTMUST00000049806.1";
chr9	ENSEMBL_gcm37	exon	44756686	44756920	0.561639954894507	-	.	gene_id "ENSMUSG00000002028.14"; transcript_id "ENSMUSG00000002028.14_tx_3"; exon_id "chr9_44756686_44756920_-"; exonnum "3"; txlen "16106";
chr9	ENSEMBL_gcm37	exon	44756686	44756920	0.561639954894507	-	.	gene_id "ENSMUSG00000002028.14"; transcript_id "ENSMUSG00000002028.14_tx_4"; exon_id "chr9_44756686_44756920_-"; exonnum "3"; txlen "16115";
chr9	HAVANA	exon	44758150	44758327	0	-	.	gene_id "ENSMUSG00000002028.14"; transcript_id "ENSMUST00000114689.8"; gene_type "protein_coding"; gene_name "Kmt2a"; transcript_type "protein_coding"; transcript_name "Kmt2a-202"; exon_number 4; exon_id "ENSMUSE00001285572.2"; level 2; protein_id "ENSMUSP00000110337.2"; transcript_support_level "5"; mgi_id "MGI:96995"; tag "basic"; tag "Ensembl_canonical"; tag "GENCODE_Primary"; tag "appris_alternative_2"; havana_gene "OTTMUSG00000021055.1"; havana_transcript "OTTMUST00000049805.1";
chr9	HAVANA	CDS	44758150	44758327	0	-	0	gene_id "ENSMUSG00000002028.14"; transcript_id "ENSMUST00000114689.8"; gene_type "protein_coding"; gene_name "Kmt2a"; transcript_type "protein_coding"; transcript_name "Kmt2a-202"; exon_number 4; exon_id "ENSMUSE00001285572.2"; level 2; protein_id "ENSMUSP00000110337.2"; transcript_support_level "5"; mgi_id "MGI:96995"; tag "basic"; tag "Ensembl_canonical"; tag "GENCODE_Primary"; tag "appris_alternative_2"; havana_gene "OTTMUSG00000021055.1"; havana_transcript "OTTMUST00000049805.1";
chr9	HAVANA	exon	44758150	44758327	0	-	.	gene_id "ENSMUSG00000002028.14"; transcript_id "ENSMUST00000002095.11"; gene_type "protein_coding"; gene_name "Kmt2a"; transcript_type "protein_coding"; transcript_name "Kmt2a-201"; exon_number 4; exon_id "ENSMUSE00001285572.2"; level 2; protein_id "ENSMUSP00000002095.4"; transcript_support_level "5"; mgi_id "MGI:96995"; tag "inferred_exon_combination"; tag "RNA_Seq_supported_only"; tag "basic"; tag "appris_principal_2"; tag "CCDS"; ccdsid "CCDS40603.1"; havana_gene "OTTMUSG00000021055.1"; havana_transcript "OTTMUST00000154963.1";
chr9	HAVANA	CDS	44758150	44758327	0	-	0	gene_id "ENSMUSG00000002028.14"; transcript_id "ENSMUST00000002095.11"; gene_type "protein_coding"; gene_name "Kmt2a"; transcript_type "protein_coding"; transcript_name "Kmt2a-201"; exon_number 4; exon_id "ENSMUSE00001285572.2"; level 2; protein_id "ENSMUSP00000002095.4"; transcript_support_level "5"; mgi_id "MGI:96995"; tag "inferred_exon_combination"; tag "RNA_Seq_supported_only"; tag "basic"; tag "appris_principal_2"; tag "CCDS"; ccdsid "CCDS40603.1"; havana_gene "OTTMUSG00000021055.1"; havana_transcript "OTTMUST00000154963.1";
chr9	HAVANA	exon	44758150	44758327	0	-	.	gene_id "ENSMUSG00000002028.14"; transcript_id "ENSMUST00000152241.8"; gene_type "protein_coding"; gene_name "Kmt2a"; transcript_type "nonsense_mediated_decay"; transcript_name "Kmt2a-205"; exon_number 2; exon_id "ENSMUSE00001285572.2"; level 2; protein_id "ENSMUSP00000138767.2"; transcript_support_level "5"; mgi_id "MGI:96995"; tag "mRNA_start_NF"; tag "cds_start_NF"; havana_gene "OTTMUSG00000021055.1"; havana_transcript "OTTMUST00000049807.1";
chr9	HAVANA	CDS	44758150	44758327	0	-	0	gene_id "ENSMUSG00000002028.14"; transcript_id "ENSMUST00000152241.8"; gene_type "protein_coding"; gene_name "Kmt2a"; transcript_type "nonsense_mediated_decay"; transcript_name "Kmt2a-205"; exon_number 2; exon_id "ENSMUSE00001285572.2"; level 2; protein_id "ENSMUSP00000138767.2"; transcript_support_level "5"; mgi_id "MGI:96995"; tag "mRNA_start_NF"; tag "cds_start_NF"; havana_gene "OTTMUSG00000021055.1"; havana_transcript "OTTMUST00000049807.1";
chr9	HAVANA	exon	44758150	44758327	0	-	.	gene_id "ENSMUSG00000002028.14"; transcript_id "ENSMUST00000128768.3"; gene_type "protein_coding"; gene_name "Kmt2a"; transcript_type "protein_coding"; transcript_name "Kmt2a-203"; exon_number 5; exon_id "ENSMUSE00001285572.2"; level 1; protein_id "ENSMUSP00000122541.2"; transcript_support_level "5"; mgi_id "MGI:96995"; tag "mRNA_end_NF"; tag "cds_end_NF"; tag "exp_conf"; havana_gene "OTTMUSG00000021055.1"; havana_transcript "OTTMUST00000049806.1";
chr9	HAVANA	CDS	44758150	44758327	0	-	0	gene_id "ENSMUSG00000002028.14"; transcript_id "ENSMUST00000128768.3"; gene_type "protein_coding"; gene_name "Kmt2a"; transcript_type "protein_coding"; transcript_name "Kmt2a-203"; exon_number 5; exon_id "ENSMUSE00001285572.2"; level 1; protein_id "ENSMUSP00000122541.2"; transcript_support_level "5"; mgi_id "MGI:96995"; tag "mRNA_end_NF"; tag "cds_end_NF"; tag "exp_conf"; havana_gene "OTTMUSG00000021055.1"; havana_transcript "OTTMUST00000049806.1";
chr9	ENSEMBL_gcm37	exon	44758150	44758327	0.561639954894507	-	.	gene_id "ENSMUSG00000002028.14"; transcript_id "ENSMUSG00000002028.14_tx_3"; exon_id "chr9_44758150_44758327_-"; exonnum "2"; txlen "16106";
chr9	ENSEMBL_gcm37	exon	44758150	44758327	0.561639954894507	-	.	gene_id "ENSMUSG00000002028.14"; transcript_id "ENSMUSG00000002028.14_tx_4"; exon_id "chr9_44758150_44758327_-"; exonnum "2"; txlen "16115";
chr9	HAVANA	exon	44758701	44759481	0	-	.	gene_id "ENSMUSG00000002028.14"; transcript_id "ENSMUST00000152241.8"; gene_type "protein_coding"; gene_name "Kmt2a"; transcript_type "nonsense_mediated_decay"; transcript_name "Kmt2a-205"; exon_number 1; exon_id "ENSMUSE00000789342.2"; level 2; protein_id "ENSMUSP00000138767.2"; transcript_support_level "5"; mgi_id "MGI:96995"; tag "mRNA_start_NF"; tag "cds_start_NF"; havana_gene "OTTMUSG00000021055.1"; havana_transcript "OTTMUST00000049807.1";
chr9	HAVANA	CDS	44758701	44759481	0	-	1	gene_id "ENSMUSG00000002028.14"; transcript_id "ENSMUST00000152241.8"; gene_type "protein_coding"; gene_name "Kmt2a"; transcript_type "nonsense_mediated_decay"; transcript_name "Kmt2a-205"; exon_number 1; exon_id "ENSMUSE00000789342.2"; level 2; protein_id "ENSMUSP00000138767.2"; transcript_support_level "5"; mgi_id "MGI:96995"; tag "mRNA_start_NF"; tag "cds_start_NF"; havana_gene "OTTMUSG00000021055.1"; havana_transcript "OTTMUST00000049807.1";
chr9	HAVANA	exon	44758701	44761351	0	-	.	gene_id "ENSMUSG00000002028.14"; transcript_id "ENSMUST00000114689.8"; gene_type "protein_coding"; gene_name "Kmt2a"; transcript_type "protein_coding"; transcript_name "Kmt2a-202"; exon_number 3; exon_id "ENSMUSE00000258125.2"; level 2; protein_id "ENSMUSP00000110337.2"; transcript_support_level "5"; mgi_id "MGI:96995"; tag "basic"; tag "Ensembl_canonical"; tag "GENCODE_Primary"; tag "appris_alternative_2"; havana_gene "OTTMUSG00000021055.1"; havana_transcript "OTTMUST00000049805.1";
chr9	HAVANA	CDS	44758701	44761351	0	-	2	gene_id "ENSMUSG00000002028.14"; transcript_id "ENSMUST00000114689.8"; gene_type "protein_coding"; gene_name "Kmt2a"; transcript_type "protein_coding"; transcript_name "Kmt2a-202"; exon_number 3; exon_id "ENSMUSE00000258125.2"; level 2; protein_id "ENSMUSP00000110337.2"; transcript_support_level "5"; mgi_id "MGI:96995"; tag "basic"; tag "Ensembl_canonical"; tag "GENCODE_Primary"; tag "appris_alternative_2"; havana_gene "OTTMUSG00000021055.1"; havana_transcript "OTTMUST00000049805.1";
chr9	HAVANA	exon	44758701	44761351	0	-	.	gene_id "ENSMUSG00000002028.14"; transcript_id "ENSMUST00000002095.11"; gene_type "protein_coding"; gene_name "Kmt2a"; transcript_type "protein_coding"; transcript_name "Kmt2a-201"; exon_number 3; exon_id "ENSMUSE00000258125.2"; level 2; protein_id "ENSMUSP00000002095.4"; transcript_support_level "5"; mgi_id "MGI:96995"; tag "inferred_exon_combination"; tag "RNA_Seq_supported_only"; tag "basic"; tag "appris_principal_2"; tag "CCDS"; ccdsid "CCDS40603.1"; havana_gene "OTTMUSG00000021055.1"; havana_transcript "OTTMUST00000154963.1";
chr9	HAVANA	CDS	44758701	44761351	0	-	2	gene_id "ENSMUSG00000002028.14"; transcript_id "ENSMUST00000002095.11"; gene_type "protein_coding"; gene_name "Kmt2a"; transcript_type "protein_coding"; transcript_name "Kmt2a-201"; exon_number 3; exon_id "ENSMUSE00000258125.2"; level 2; protein_id "ENSMUSP00000002095.4"; transcript_support_level "5"; mgi_id "MGI:96995"; tag "inferred_exon_combination"; tag "RNA_Seq_supported_only"; tag "basic"; tag "appris_principal_2"; tag "CCDS"; ccdsid "CCDS40603.1"; havana_gene "OTTMUSG00000021055.1"; havana_transcript "OTTMUST00000154963.1";
chr9	HAVANA	exon	44758701	44761351	0	-	.	gene_id "ENSMUSG00000002028.14"; transcript_id "ENSMUST00000128768.3"; gene_type "protein_coding"; gene_name "Kmt2a"; transcript_type "protein_coding"; transcript_name "Kmt2a-203"; exon_number 4; exon_id "ENSMUSE00000258125.2"; level 1; protein_id "ENSMUSP00000122541.2"; transcript_support_level "5"; mgi_id "MGI:96995"; tag "mRNA_end_NF"; tag "cds_end_NF"; tag "exp_conf"; havana_gene "OTTMUSG00000021055.1"; havana_transcript "OTTMUST00000049806.1";
chr9	HAVANA	CDS	44758701	44761351	0	-	2	gene_id "ENSMUSG00000002028.14"; transcript_id "ENSMUST00000128768.3"; gene_type "protein_coding"; gene_name "Kmt2a"; transcript_type "protein_coding"; transcript_name "Kmt2a-203"; exon_number 4; exon_id "ENSMUSE00000258125.2"; level 1; protein_id "ENSMUSP00000122541.2"; transcript_support_level "5"; mgi_id "MGI:96995"; tag "mRNA_end_NF"; tag "cds_end_NF"; tag "exp_conf"; havana_gene "OTTMUSG00000021055.1"; havana_transcript "OTTMUST00000049806.1";
chr9	ENSEMBL_gcm37	exon	44758701	44761351	0.561639954894507	-	.	gene_id "ENSMUSG00000002028.14"; transcript_id "ENSMUSG00000002028.14_tx_3"; exon_id "chr9_44758701_44761351_-"; exonnum "1"; txlen "16106";
chr9	ENSEMBL_gcm37	exon	44758701	44761351	0.561639954894507	-	.	gene_id "ENSMUSG00000002028.14"; transcript_id "ENSMUSG00000002028.14_tx_4"; exon_id "chr9_44758701_44761351_-"; exonnum "1"; txlen "16115";
chr9	HAVANA	exon	44758729	44758837	0	-	.	gene_id "ENSMUSG00000002028.14"; transcript_id "ENSMUST00000215489.2"; gene_type "protein_coding"; gene_name "Kmt2a"; transcript_type "protein_coding"; transcript_name "Kmt2a-206"; exon_number 4; exon_id "ENSMUSE00001402150.2"; level 2; protein_id "ENSMUSP00000149173.2"; transcript_support_level "5"; mgi_id "MGI:96995"; tag "mRNA_start_NF"; tag "mRNA_end_NF"; tag "cds_start_NF"; tag "cds_end_NF"; havana_gene "OTTMUSG00000021055.1"; havana_transcript "OTTMUST00000154370.1";
chr9	HAVANA	CDS	44758729	44758837	0	-	2	gene_id "ENSMUSG00000002028.14"; transcript_id "ENSMUST00000215489.2"; gene_type "protein_coding"; gene_name "Kmt2a"; transcript_type "protein_coding"; transcript_name "Kmt2a-206"; exon_number 4; exon_id "ENSMUSE00001402150.2"; level 2; protein_id "ENSMUSP00000149173.2"; transcript_support_level "5"; mgi_id "MGI:96995"; tag "mRNA_start_NF"; tag "mRNA_end_NF"; tag "cds_start_NF"; tag "cds_end_NF"; havana_gene "OTTMUSG00000021055.1"; havana_transcript "OTTMUST00000154370.1";
chr9	HAVANA	transcript	44758729	44792164	0	-	.	gene_id "ENSMUSG00000002028.14"; transcript_id "ENSMUST00000215489.2"; gene_type "protein_coding"; gene_name "Kmt2a"; transcript_type "protein_coding"; transcript_name "Kmt2a-206"; level 2; protein_id "ENSMUSP00000149173.2"; transcript_support_level "5"; mgi_id "MGI:96995"; tag "mRNA_start_NF"; tag "mRNA_end_NF"; tag "cds_start_NF"; tag "cds_end_NF"; havana_gene "OTTMUSG00000021055.1"; havana_transcript "OTTMUST00000154370.1";
chr9	HAVANA	exon	44761028	44761351	0	-	.	gene_id "ENSMUSG00000002028.14"; transcript_id "ENSMUST00000215489.2"; gene_type "protein_coding"; gene_name "Kmt2a"; transcript_type "protein_coding"; transcript_name "Kmt2a-206"; exon_number 3; exon_id "ENSMUSE00001398747.2"; level 2; protein_id "ENSMUSP00000149173.2"; transcript_support_level "5"; mgi_id "MGI:96995"; tag "mRNA_start_NF"; tag "mRNA_end_NF"; tag "cds_start_NF"; tag "cds_end_NF"; havana_gene "OTTMUSG00000021055.1"; havana_transcript "OTTMUST00000154370.1";
chr9	HAVANA	CDS	44761028	44761351	0	-	2	gene_id "ENSMUSG00000002028.14"; transcript_id "ENSMUST00000215489.2"; gene_type "protein_coding"; gene_name "Kmt2a"; transcript_type "protein_coding"; transcript_name "Kmt2a-206"; exon_number 3; exon_id "ENSMUSE00001398747.2"; level 2; protein_id "ENSMUSP00000149173.2"; transcript_support_level "5"; mgi_id "MGI:96995"; tag "mRNA_start_NF"; tag "mRNA_end_NF"; tag "cds_start_NF"; tag "cds_end_NF"; havana_gene "OTTMUSG00000021055.1"; havana_transcript "OTTMUST00000154370.1";
chr9	HAVANA	exon	44764235	44764304	0	-	.	gene_id "ENSMUSG00000002028.14"; transcript_id "ENSMUST00000114689.8"; gene_type "protein_coding"; gene_name "Kmt2a"; transcript_type "protein_coding"; transcript_name "Kmt2a-202"; exon_number 2; exon_id "ENSMUSE00000216465.2"; level 2; protein_id "ENSMUSP00000110337.2"; transcript_support_level "5"; mgi_id "MGI:96995"; tag "basic"; tag "Ensembl_canonical"; tag "GENCODE_Primary"; tag "appris_alternative_2"; havana_gene "OTTMUSG00000021055.1"; havana_transcript "OTTMUST00000049805.1";
chr9	HAVANA	CDS	44764235	44764304	0	-	0	gene_id "ENSMUSG00000002028.14"; transcript_id "ENSMUST00000114689.8"; gene_type "protein_coding"; gene_name "Kmt2a"; transcript_type "protein_coding"; transcript_name "Kmt2a-202"; exon_number 2; exon_id "ENSMUSE00000216465.2"; level 2; protein_id "ENSMUSP00000110337.2"; transcript_support_level "5"; mgi_id "MGI:96995"; tag "basic"; tag "Ensembl_canonical"; tag "GENCODE_Primary"; tag "appris_alternative_2"; havana_gene "OTTMUSG00000021055.1"; havana_transcript "OTTMUST00000049805.1";
chr9	HAVANA	exon	44764235	44764304	0	-	.	gene_id "ENSMUSG00000002028.14"; transcript_id "ENSMUST00000002095.11"; gene_type "protein_coding"; gene_name "Kmt2a"; transcript_type "protein_coding"; transcript_name "Kmt2a-201"; exon_number 2; exon_id "ENSMUSE00000216465.2"; level 2; protein_id "ENSMUSP00000002095.4"; transcript_support_level "5"; mgi_id "MGI:96995"; tag "inferred_exon_combination"; tag "RNA_Seq_supported_only"; tag "basic"; tag "appris_principal_2"; tag "CCDS"; ccdsid "CCDS40603.1"; havana_gene "OTTMUSG00000021055.1"; havana_transcript "OTTMUST00000154963.1";
chr9	HAVANA	CDS	44764235	44764304	0	-	0	gene_id "ENSMUSG00000002028.14"; transcript_id "ENSMUST00000002095.11"; gene_type "protein_coding"; gene_name "Kmt2a"; transcript_type "protein_coding"; transcript_name "Kmt2a-201"; exon_number 2; exon_id "ENSMUSE00000216465.2"; level 2; protein_id "ENSMUSP00000002095.4"; transcript_support_level "5"; mgi_id "MGI:96995"; tag "inferred_exon_combination"; tag "RNA_Seq_supported_only"; tag "basic"; tag "appris_principal_2"; tag "CCDS"; ccdsid "CCDS40603.1"; havana_gene "OTTMUSG00000021055.1"; havana_transcript "OTTMUST00000154963.1";
chr9	HAVANA	exon	44764235	44764304	0	-	.	gene_id "ENSMUSG00000002028.14"; transcript_id "ENSMUST00000128768.3"; gene_type "protein_coding"; gene_name "Kmt2a"; transcript_type "protein_coding"; transcript_name "Kmt2a-203"; exon_number 3; exon_id "ENSMUSE00000216465.2"; level 1; protein_id "ENSMUSP00000122541.2"; transcript_support_level "5"; mgi_id "MGI:96995"; tag "mRNA_end_NF"; tag "cds_end_NF"; tag "exp_conf"; havana_gene "OTTMUSG00000021055.1"; havana_transcript "OTTMUST00000049806.1";
chr9	HAVANA	CDS	44764235	44764304	0	-	0	gene_id "ENSMUSG00000002028.14"; transcript_id "ENSMUST00000128768.3"; gene_type "protein_coding"; gene_name "Kmt2a"; transcript_type "protein_coding"; transcript_name "Kmt2a-203"; exon_number 3; exon_id "ENSMUSE00000216465.2"; level 1; protein_id "ENSMUSP00000122541.2"; transcript_support_level "5"; mgi_id "MGI:96995"; tag "mRNA_end_NF"; tag "cds_end_NF"; tag "exp_conf"; havana_gene "OTTMUSG00000021055.1"; havana_transcript "OTTMUST00000049806.1";
chr9	HAVANA	exon	44764235	44764304	0	-	.	gene_id "ENSMUSG00000002028.14"; transcript_id "ENSMUST00000215489.2"; gene_type "protein_coding"; gene_name "Kmt2a"; transcript_type "protein_coding"; transcript_name "Kmt2a-206"; exon_number 2; exon_id "ENSMUSE00000216465.2"; level 2; protein_id "ENSMUSP00000149173.2"; transcript_support_level "5"; mgi_id "MGI:96995"; tag "mRNA_start_NF"; tag "mRNA_end_NF"; tag "cds_start_NF"; tag "cds_end_NF"; havana_gene "OTTMUSG00000021055.1"; havana_transcript "OTTMUST00000154370.1";
chr9	HAVANA	CDS	44764235	44764304	0	-	0	gene_id "ENSMUSG00000002028.14"; transcript_id "ENSMUST00000215489.2"; gene_type "protein_coding"; gene_name "Kmt2a"; transcript_type "protein_coding"; transcript_name "Kmt2a-206"; exon_number 2; exon_id "ENSMUSE00000216465.2"; level 2; protein_id "ENSMUSP00000149173.2"; transcript_support_level "5"; mgi_id "MGI:96995"; tag "mRNA_start_NF"; tag "mRNA_end_NF"; tag "cds_start_NF"; tag "cds_end_NF"; havana_gene "OTTMUSG00000021055.1"; havana_transcript "OTTMUST00000154370.1";
chr9	HAVANA	gene	44767735	44770473	0	-	.	gene_id "ENSMUSG00000111017.2"; gene_type "TEC"; gene_name "Gm48314"; level 2; mgi_id "MGI:6097766"; tag "confirm_experimentally"; havana_gene "OTTMUSG00000063365.1";
chr9	HAVANA	transcript	44767735	44770473	0	-	.	gene_id "ENSMUSG00000111017.2"; transcript_id "ENSMUST00000213541.2"; gene_type "TEC"; gene_name "Gm48314"; transcript_type "TEC"; transcript_name "Gm48314-201"; level 2; transcript_support_level "NA"; mgi_id "MGI:6097766"; tag "basic"; tag "Ensembl_canonical"; tag "GENCODE_Primary"; havana_gene "OTTMUSG00000063365.1"; havana_transcript "OTTMUST00000154371.1";
chr9	HAVANA	exon	44767735	44770473	0	-	.	gene_id "ENSMUSG00000111017.2"; transcript_id "ENSMUST00000213541.2"; gene_type "TEC"; gene_name "Gm48314"; transcript_type "TEC"; transcript_name "Gm48314-201"; exon_number 1; exon_id "ENSMUSE00001395358.2"; level 2; transcript_support_level "NA"; mgi_id "MGI:6097766"; tag "basic"; tag "Ensembl_canonical"; tag "GENCODE_Primary"; havana_gene "OTTMUSG00000063365.1"; havana_transcript "OTTMUST00000154371.1";
chr9	HAVANA	exon	44790003	44790101	0	-	.	gene_id "ENSMUSG00000002028.14"; transcript_id "ENSMUST00000128768.3"; gene_type "protein_coding"; gene_name "Kmt2a"; transcript_type "protein_coding"; transcript_name "Kmt2a-203"; exon_number 2; exon_id "ENSMUSE00000799468.2"; level 1; protein_id "ENSMUSP00000122541.2"; transcript_support_level "5"; mgi_id "MGI:96995"; tag "mRNA_end_NF"; tag "cds_end_NF"; tag "exp_conf"; havana_gene "OTTMUSG00000021055.1"; havana_transcript "OTTMUST00000049806.1";
chr9	HAVANA	CDS	44790003	44790101	0	-	0	gene_id "ENSMUSG00000002028.14"; transcript_id "ENSMUST00000128768.3"; gene_type "protein_coding"; gene_name "Kmt2a"; transcript_type "protein_coding"; transcript_name "Kmt2a-203"; exon_number 2; exon_id "ENSMUSE00000799468.2"; level 1; protein_id "ENSMUSP00000122541.2"; transcript_support_level "5"; mgi_id "MGI:96995"; tag "mRNA_end_NF"; tag "cds_end_NF"; tag "exp_conf"; havana_gene "OTTMUSG00000021055.1"; havana_transcript "OTTMUST00000049806.1";
chr9	HAVANA	exon	44792147	44792164	0	-	.	gene_id "ENSMUSG00000002028.14"; transcript_id "ENSMUST00000215489.2"; gene_type "protein_coding"; gene_name "Kmt2a"; transcript_type "protein_coding"; transcript_name "Kmt2a-206"; exon_number 1; exon_id "ENSMUSE00001471431.2"; level 2; protein_id "ENSMUSP00000149173.2"; transcript_support_level "5"; mgi_id "MGI:96995"; tag "mRNA_start_NF"; tag "mRNA_end_NF"; tag "cds_start_NF"; tag "cds_end_NF"; havana_gene "OTTMUSG00000021055.1"; havana_transcript "OTTMUST00000154370.1";
chr9	HAVANA	CDS	44792147	44792164	0	-	0	gene_id "ENSMUSG00000002028.14"; transcript_id "ENSMUST00000215489.2"; gene_type "protein_coding"; gene_name "Kmt2a"; transcript_type "protein_coding"; transcript_name "Kmt2a-206"; exon_number 1; exon_id "ENSMUSE00001471431.2"; level 2; protein_id "ENSMUSP00000149173.2"; transcript_support_level "5"; mgi_id "MGI:96995"; tag "mRNA_start_NF"; tag "mRNA_end_NF"; tag "cds_start_NF"; tag "cds_end_NF"; havana_gene "OTTMUSG00000021055.1"; havana_transcript "OTTMUST00000154370.1";
chr9	HAVANA	CDS	44792147	44792572	0	-	0	gene_id "ENSMUSG00000002028.14"; transcript_id "ENSMUST00000114689.8"; gene_type "protein_coding"; gene_name "Kmt2a"; transcript_type "protein_coding"; transcript_name "Kmt2a-202"; exon_number 1; exon_id "ENSMUSE00000700258.2"; level 2; protein_id "ENSMUSP00000110337.2"; transcript_support_level "5"; mgi_id "MGI:96995"; tag "basic"; tag "Ensembl_canonical"; tag "GENCODE_Primary"; tag "appris_alternative_2"; havana_gene "OTTMUSG00000021055.1"; havana_transcript "OTTMUST00000049805.1";
chr9	HAVANA	CDS	44792147	44792572	0	-	0	gene_id "ENSMUSG00000002028.14"; transcript_id "ENSMUST00000002095.11"; gene_type "protein_coding"; gene_name "Kmt2a"; transcript_type "protein_coding"; transcript_name "Kmt2a-201"; exon_number 1; exon_id "ENSMUSE00000700258.2"; level 2; protein_id "ENSMUSP00000002095.4"; transcript_support_level "5"; mgi_id "MGI:96995"; tag "inferred_exon_combination"; tag "RNA_Seq_supported_only"; tag "basic"; tag "appris_principal_2"; tag "CCDS"; ccdsid "CCDS40603.1"; havana_gene "OTTMUSG00000021055.1"; havana_transcript "OTTMUST00000154963.1";
chr9	HAVANA	CDS	44792147	44792572	0	-	0	gene_id "ENSMUSG00000002028.14"; transcript_id "ENSMUST00000128768.3"; gene_type "protein_coding"; gene_name "Kmt2a"; transcript_type "protein_coding"; transcript_name "Kmt2a-203"; exon_number 1; exon_id "ENSMUSE00000700258.2"; level 1; protein_id "ENSMUSP00000122541.2"; transcript_support_level "5"; mgi_id "MGI:96995"; tag "mRNA_end_NF"; tag "cds_end_NF"; tag "exp_conf"; havana_gene "OTTMUSG00000021055.1"; havana_transcript "OTTMUST00000049806.1";
chr9	HAVANA	exon	44792147	44792594	0	-	.	gene_id "ENSMUSG00000002028.14"; transcript_id "ENSMUST00000114689.8"; gene_type "protein_coding"; gene_name "Kmt2a"; transcript_type "protein_coding"; transcript_name "Kmt2a-202"; exon_number 1; exon_id "ENSMUSE00000700258.2"; level 2; protein_id "ENSMUSP00000110337.2"; transcript_support_level "5"; mgi_id "MGI:96995"; tag "basic"; tag "Ensembl_canonical"; tag "GENCODE_Primary"; tag "appris_alternative_2"; havana_gene "OTTMUSG00000021055.1"; havana_transcript "OTTMUST00000049805.1";
chr9	HAVANA	exon	44792147	44792594	0	-	.	gene_id "ENSMUSG00000002028.14"; transcript_id "ENSMUST00000002095.11"; gene_type "protein_coding"; gene_name "Kmt2a"; transcript_type "protein_coding"; transcript_name "Kmt2a-201"; exon_number 1; exon_id "ENSMUSE00000700258.2"; level 2; protein_id "ENSMUSP00000002095.4"; transcript_support_level "5"; mgi_id "MGI:96995"; tag "inferred_exon_combination"; tag "RNA_Seq_supported_only"; tag "basic"; tag "appris_principal_2"; tag "CCDS"; ccdsid "CCDS40603.1"; havana_gene "OTTMUSG00000021055.1"; havana_transcript "OTTMUST00000154963.1";
chr9	HAVANA	exon	44792147	44792594	0	-	.	gene_id "ENSMUSG00000002028.14"; transcript_id "ENSMUST00000128768.3"; gene_type "protein_coding"; gene_name "Kmt2a"; transcript_type "protein_coding"; transcript_name "Kmt2a-203"; exon_number 1; exon_id "ENSMUSE00000700258.2"; level 1; protein_id "ENSMUSP00000122541.2"; transcript_support_level "5"; mgi_id "MGI:96995"; tag "mRNA_end_NF"; tag "cds_end_NF"; tag "exp_conf"; havana_gene "OTTMUSG00000021055.1"; havana_transcript "OTTMUST00000049806.1";
chr9	HAVANA	start_codon	44792570	44792572	0	-	0	gene_id "ENSMUSG00000002028.14"; transcript_id "ENSMUST00000114689.8"; gene_type "protein_coding"; gene_name "Kmt2a"; transcript_type "protein_coding"; transcript_name "Kmt2a-202"; exon_number 1; exon_id "ENSMUSE00000700258.2"; level 2; protein_id "ENSMUSP00000110337.2"; transcript_support_level "5"; mgi_id "MGI:96995"; tag "basic"; tag "Ensembl_canonical"; tag "GENCODE_Primary"; tag "appris_alternative_2"; havana_gene "OTTMUSG00000021055.1"; havana_transcript "OTTMUST00000049805.1";
chr9	HAVANA	start_codon	44792570	44792572	0	-	0	gene_id "ENSMUSG00000002028.14"; transcript_id "ENSMUST00000002095.11"; gene_type "protein_coding"; gene_name "Kmt2a"; transcript_type "protein_coding"; transcript_name "Kmt2a-201"; exon_number 1; exon_id "ENSMUSE00000700258.2"; level 2; protein_id "ENSMUSP00000002095.4"; transcript_support_level "5"; mgi_id "MGI:96995"; tag "inferred_exon_combination"; tag "RNA_Seq_supported_only"; tag "basic"; tag "appris_principal_2"; tag "CCDS"; ccdsid "CCDS40603.1"; havana_gene "OTTMUSG00000021055.1"; havana_transcript "OTTMUST00000154963.1";
chr9	HAVANA	start_codon	44792570	44792572	0	-	0	gene_id "ENSMUSG00000002028.14"; transcript_id "ENSMUST00000128768.3"; gene_type "protein_coding"; gene_name "Kmt2a"; transcript_type "protein_coding"; transcript_name "Kmt2a-203"; exon_number 1; exon_id "ENSMUSE00000700258.2"; level 1; protein_id "ENSMUSP00000122541.2"; transcript_support_level "5"; mgi_id "MGI:96995"; tag "mRNA_end_NF"; tag "cds_end_NF"; tag "exp_conf"; havana_gene "OTTMUSG00000021055.1"; havana_transcript "OTTMUST00000049806.1";
chr9	HAVANA	UTR	44792573	44792594	0	-	.	gene_id "ENSMUSG00000002028.14"; transcript_id "ENSMUST00000114689.8"; gene_type "protein_coding"; gene_name "Kmt2a"; transcript_type "protein_coding"; transcript_name "Kmt2a-202"; exon_number 1; exon_id "ENSMUSE00000700258.2"; level 2; protein_id "ENSMUSP00000110337.2"; transcript_support_level "5"; mgi_id "MGI:96995"; tag "basic"; tag "Ensembl_canonical"; tag "GENCODE_Primary"; tag "appris_alternative_2"; havana_gene "OTTMUSG00000021055.1"; havana_transcript "OTTMUST00000049805.1";
chr9	HAVANA	UTR	44792573	44792594	0	-	.	gene_id "ENSMUSG00000002028.14"; transcript_id "ENSMUST00000002095.11"; gene_type "protein_coding"; gene_name "Kmt2a"; transcript_type "protein_coding"; transcript_name "Kmt2a-201"; exon_number 1; exon_id "ENSMUSE00000700258.2"; level 2; protein_id "ENSMUSP00000002095.4"; transcript_support_level "5"; mgi_id "MGI:96995"; tag "inferred_exon_combination"; tag "RNA_Seq_supported_only"; tag "basic"; tag "appris_principal_2"; tag "CCDS"; ccdsid "CCDS40603.1"; havana_gene "OTTMUSG00000021055.1"; havana_transcript "OTTMUST00000154963.1";
chr9	HAVANA	UTR	44792573	44792594	0	-	.	gene_id "ENSMUSG00000002028.14"; transcript_id "ENSMUST00000128768.3"; gene_type "protein_coding"; gene_name "Kmt2a"; transcript_type "protein_coding"; transcript_name "Kmt2a-203"; exon_number 1; exon_id "ENSMUSE00000700258.2"; level 1; protein_id "ENSMUSP00000122541.2"; transcript_support_level "5"; mgi_id "MGI:96995"; tag "mRNA_end_NF"; tag "cds_end_NF"; tag "exp_conf"; havana_gene "OTTMUSG00000021055.1"; havana_transcript "OTTMUST00000049806.1";
chr9	HAVANA	gene	44792761	44794554	0	-	.	gene_id "ENSMUSG00000120220.2"; gene_type "lncRNA"; gene_name "Gm57024"; level 2; mgi_id "MGI:7337961";
chr9	HAVANA	transcript	44792761	44794554	0	-	.	gene_id "ENSMUSG00000120220.2"; transcript_id "ENSMUST00000241954.2"; gene_type "lncRNA"; gene_name "Gm57024"; transcript_type "lncRNA"; transcript_name "Gm57024-201"; level 2; mgi_id "MGI:7337961"; tag "basic"; tag "Ensembl_canonical"; tag "GENCODE_Primary"; tag "TAGENE";
chr9	HAVANA	exon	44792761	44794554	0	-	.	gene_id "ENSMUSG00000120220.2"; transcript_id "ENSMUST00000241954.2"; gene_type "lncRNA"; gene_name "Gm57024"; transcript_type "lncRNA"; transcript_name "Gm57024-201"; exon_number 1; exon_id "ENSMUSE00001665361.1"; level 2; mgi_id "MGI:7337961"; tag "basic"; tag "Ensembl_canonical"; tag "GENCODE_Primary"; tag "TAGENE";
chr9	HAVANA	exon	44793646	44794184	0	-	.	gene_id "ENSMUSG00000120220.2"; transcript_id "ENSMUST00000337488.1"; gene_type "lncRNA"; gene_name "Gm57024"; transcript_type "lncRNA"; transcript_name "Gm57024-202"; exon_number 2; exon_id "ENSMUSE00001665360.1"; level 2; mgi_id "MGI:7337961"; tag "basic"; tag "TAGENE";
chr9	HAVANA	transcript	44793646	44794539	0	-	.	gene_id "ENSMUSG00000120220.2"; transcript_id "ENSMUST00000337488.1"; gene_type "lncRNA"; gene_name "Gm57024"; transcript_type "lncRNA"; transcript_name "Gm57024-202"; level 2; mgi_id "MGI:7337961"; tag "basic"; tag "TAGENE";
chr9	HAVANA	exon	44794336	44794539	0	-	.	gene_id "ENSMUSG00000120220.2"; transcript_id "ENSMUST00000337488.1"; gene_type "lncRNA"; gene_name "Gm57024"; transcript_type "lncRNA"; transcript_name "Gm57024-202"; exon_number 1; exon_id "ENSMUSE00001665359.1"; level 2; mgi_id "MGI:7337961"; tag "basic"; tag "TAGENE";
chr9	sragcm37_es	exon	44800214	44800344	0.0421954390952604	-	.	gene_id "ENSMUSG00000120220.2"; transcript_id "ENSMUSG00000120220.2_tx_2"; exon_id "chr9_44800214_44800344_-"; exonnum "3"; txlen "603";
chr9	sragcm37_mid	exon	44804157	44804258	0.0421954390952604	-	.	gene_id "ENSMUSG00000120220.2"; transcript_id "ENSMUSG00000120220.2_tx_2"; exon_id "chr9_44804157_44804258_-"; exonnum "2"; txlen "603";
chr9	sragcm37_ss	exon	44806863	44807232	0.0421954390952604	-	.	gene_id "ENSMUSG00000120220.2"; transcript_id "ENSMUSG00000120220.2_tx_2"; exon_id "chr9_44806863_44807232_-"; exonnum "1"; txlen "603";
chr9	HAVANA	transcript	44823855	44830164	0	-	.	gene_id "ENSMUSG00000038717.10"; transcript_id "ENSMUST00000216815.3"; gene_type "protein_coding"; gene_name "Atp5mg"; transcript_type "retained_intron"; transcript_name "Atp5mg-204"; level 2; transcript_support_level "NA"; mgi_id "MGI:1351597"; havana_gene "OTTMUSG00000063377.1"; havana_transcript "OTTMUST00000154392.1";
chr9	HAVANA	exon	44823855	44830164	0	-	.	gene_id "ENSMUSG00000038717.10"; transcript_id "ENSMUST00000216815.3"; gene_type "protein_coding"; gene_name "Atp5mg"; transcript_type "retained_intron"; transcript_name "Atp5mg-204"; exon_number 1; exon_id "ENSMUSE00001398371.3"; level 2; transcript_support_level "NA"; mgi_id "MGI:1351597"; havana_gene "OTTMUSG00000063377.1"; havana_transcript "OTTMUST00000154392.1";
chr9	HAVANA	gene	44823855	44832040	0	-	.	gene_id "ENSMUSG00000038717.10"; gene_type "protein_coding"; gene_name "Atp5mg"; level 2; mgi_id "MGI:1351597"; havana_gene "OTTMUSG00000063377.1";
chr9	HAVANA	UTR	44824515	44824668	0	-	.	gene_id "ENSMUSG00000038717.10"; transcript_id "ENSMUST00000043675.9"; gene_type "protein_coding"; gene_name "Atp5mg"; transcript_type "protein_coding"; transcript_name "Atp5mg-201"; exon_number 3; exon_id "ENSMUSE00001394254.2"; level 2; protein_id "ENSMUSP00000047960.8"; transcript_support_level "1"; mgi_id "MGI:1351597"; tag "basic"; tag "Ensembl_canonical"; tag "GENCODE_Primary"; tag "appris_principal_1"; tag "CCDS"; ccdsid "CCDS40604.1"; havana_gene "OTTMUSG00000063377.1"; havana_transcript "OTTMUST00000154393.1";
chr9	HAVANA	exon	44824515	44824764	0	-	.	gene_id "ENSMUSG00000038717.10"; transcript_id "ENSMUST00000043675.9"; gene_type "protein_coding"; gene_name "Atp5mg"; transcript_type "protein_coding"; transcript_name "Atp5mg-201"; exon_number 3; exon_id "ENSMUSE00001394254.2"; level 2; protein_id "ENSMUSP00000047960.8"; transcript_support_level "1"; mgi_id "MGI:1351597"; tag "basic"; tag "Ensembl_canonical"; tag "GENCODE_Primary"; tag "appris_principal_1"; tag "CCDS"; ccdsid "CCDS40604.1"; havana_gene "OTTMUSG00000063377.1"; havana_transcript "OTTMUST00000154393.1";
chr9	HAVANA	transcript	44824515	44832040	0	-	.	gene_id "ENSMUSG00000038717.10"; transcript_id "ENSMUST00000043675.9"; gene_type "protein_coding"; gene_name "Atp5mg"; transcript_type "protein_coding"; transcript_name "Atp5mg-201"; level 2; protein_id "ENSMUSP00000047960.8"; transcript_support_level "1"; mgi_id "MGI:1351597"; tag "basic"; tag "Ensembl_canonical"; tag "GENCODE_Primary"; tag "appris_principal_1"; tag "CCDS"; ccdsid "CCDS40604.1"; havana_gene "OTTMUSG00000063377.1"; havana_transcript "OTTMUST00000154393.1";
chr9	HAVANA	exon	44824568	44824764	0	-	.	gene_id "ENSMUSG00000038717.10"; transcript_id "ENSMUST00000216380.2"; gene_type "protein_coding"; gene_name "Atp5mg"; transcript_type "protein_coding_CDS_not_defined"; transcript_name "Atp5mg-203"; exon_number 2; exon_id "ENSMUSE00000375765.9"; level 2; transcript_support_level "1"; mgi_id "MGI:1351597"; havana_gene "OTTMUSG00000063377.1"; havana_transcript "OTTMUST00000154394.1";
chr9	ENSEMBL_gcm37	exon	44824568	44824764	5.24020588627111	-	.	gene_id "ENSMUSG00000038717.10"; transcript_id "ENSMUSG00000038717.10_tx_1"; exon_id "chr9_44824568_44824764_-"; exonnum "4"; txlen "625";
chr9	ENSEMBL_gcm37	exon	44824568	44824764	1.6725865412503	-	.	gene_id "ENSMUSG00000038717.10"; transcript_id "ENSMUSG00000038717.10_tx_2"; exon_id "chr9_44824568_44824764_-"; exonnum "3"; txlen "668";
chr9	ENSEMBL_gcm37	exon	44824568	44824764	0.0902290816132019	-	.	gene_id "ENSMUSG00000038717.10"; transcript_id "ENSMUSG00000038717.10_tx_5"; exon_id "chr9_44824568_44824764_-"; exonnum "4"; txlen "554";
chr9	HAVANA	transcript	44824568	44832005	0	-	.	gene_id "ENSMUSG00000038717.10"; transcript_id "ENSMUST00000216380.2"; gene_type "protein_coding"; gene_name "Atp5mg"; transcript_type "protein_coding_CDS_not_defined"; transcript_name "Atp5mg-203"; level 2; transcript_support_level "1"; mgi_id "MGI:1351597"; havana_gene "OTTMUSG00000063377.1"; havana_transcript "OTTMUST00000154394.1";
chr9	HAVANA	exon	44824592	44824764	0	-	.	gene_id "ENSMUSG00000038717.10"; transcript_id "ENSMUST00000213999.2"; gene_type "protein_coding"; gene_name "Atp5mg"; transcript_type "retained_intron"; transcript_name "Atp5mg-202"; exon_number 2; exon_id "ENSMUSE00001398933.2"; level 2; transcript_support_level "2"; mgi_id "MGI:1351597"; havana_gene "OTTMUSG00000063377.1"; havana_transcript "OTTMUST00000154395.1";
chr9	HAVANA	transcript	44824592	44826383	0	-	.	gene_id "ENSMUSG00000038717.10"; transcript_id "ENSMUST00000213999.2"; gene_type "protein_coding"; gene_name "Atp5mg"; transcript_type "retained_intron"; transcript_name "Atp5mg-202"; level 2; transcript_support_level "2"; mgi_id "MGI:1351597"; havana_gene "OTTMUSG00000063377.1"; havana_transcript "OTTMUST00000154395.1";
chr9	HAVANA	stop_codon	44824666	44824668	0	-	0	gene_id "ENSMUSG00000038717.10"; transcript_id "ENSMUST00000043675.9"; gene_type "protein_coding"; gene_name "Atp5mg"; transcript_type "protein_coding"; transcript_name "Atp5mg-201"; exon_number 3; exon_id "ENSMUSE00001394254.2"; level 2; protein_id "ENSMUSP00000047960.8"; transcript_support_level "1"; mgi_id "MGI:1351597"; tag "basic"; tag "Ensembl_canonical"; tag "GENCODE_Primary"; tag "appris_principal_1"; tag "CCDS"; ccdsid "CCDS40604.1"; havana_gene "OTTMUSG00000063377.1"; havana_transcript "OTTMUST00000154393.1";
chr9	HAVANA	CDS	44824669	44824764	0	-	0	gene_id "ENSMUSG00000038717.10"; transcript_id "ENSMUST00000043675.9"; gene_type "protein_coding"; gene_name "Atp5mg"; transcript_type "protein_coding"; transcript_name "Atp5mg-201"; exon_number 3; exon_id "ENSMUSE00001394254.2"; level 2; protein_id "ENSMUSP00000047960.8"; transcript_support_level "1"; mgi_id "MGI:1351597"; tag "basic"; tag "Ensembl_canonical"; tag "GENCODE_Primary"; tag "appris_principal_1"; tag "CCDS"; ccdsid "CCDS40604.1"; havana_gene "OTTMUSG00000063377.1"; havana_transcript "OTTMUST00000154393.1";
chr9	HAVANA	exon	44825949	44826109	0	-	.	gene_id "ENSMUSG00000038717.10"; transcript_id "ENSMUST00000043675.9"; gene_type "protein_coding"; gene_name "Atp5mg"; transcript_type "protein_coding"; transcript_name "Atp5mg-201"; exon_number 2; exon_id "ENSMUSE00000509191.4"; level 2; protein_id "ENSMUSP00000047960.8"; transcript_support_level "1"; mgi_id "MGI:1351597"; tag "basic"; tag "Ensembl_canonical"; tag "GENCODE_Primary"; tag "appris_principal_1"; tag "CCDS"; ccdsid "CCDS40604.1"; havana_gene "OTTMUSG00000063377.1"; havana_transcript "OTTMUST00000154393.1";
chr9	HAVANA	CDS	44825949	44826109	0	-	2	gene_id "ENSMUSG00000038717.10"; transcript_id "ENSMUST00000043675.9"; gene_type "protein_coding"; gene_name "Atp5mg"; transcript_type "protein_coding"; transcript_name "Atp5mg-201"; exon_number 2; exon_id "ENSMUSE00000509191.4"; level 2; protein_id "ENSMUSP00000047960.8"; transcript_support_level "1"; mgi_id "MGI:1351597"; tag "basic"; tag "Ensembl_canonical"; tag "GENCODE_Primary"; tag "appris_principal_1"; tag "CCDS"; ccdsid "CCDS40604.1"; havana_gene "OTTMUSG00000063377.1"; havana_transcript "OTTMUST00000154393.1";
chr9	ENSEMBL_gcm37	exon	44825949	44826109	5.24020588627111	-	.	gene_id "ENSMUSG00000038717.10"; transcript_id "ENSMUSG00000038717.10_tx_1"; exon_id "chr9_44825949_44826109_-"; exonnum "3"; txlen "625";
chr9	ENSEMBL_gcm37	exon	44825949	44826109	1.6725865412503	-	.	gene_id "ENSMUSG00000038717.10"; transcript_id "ENSMUSG00000038717.10_tx_2"; exon_id "chr9_44825949_44826109_-"; exonnum "2"; txlen "668";
chr9	ENSEMBL_gcm37	exon	44825949	44826109	0.0902290816132019	-	.	gene_id "ENSMUSG00000038717.10"; transcript_id "ENSMUSG00000038717.10_tx_5"; exon_id "chr9_44825949_44826109_-"; exonnum "3"; txlen "554";
chr9	HAVANA	exon	44825949	44826383	0	-	.	gene_id "ENSMUSG00000038717.10"; transcript_id "ENSMUST00000213999.2"; gene_type "protein_coding"; gene_name "Atp5mg"; transcript_type "retained_intron"; transcript_name "Atp5mg-202"; exon_number 1; exon_id "ENSMUSE00001405276.2"; level 2; transcript_support_level "2"; mgi_id "MGI:1351597"; havana_gene "OTTMUSG00000063377.1"; havana_transcript "OTTMUST00000154395.1";
chr9	sragcm37_ss	exon	44831555	44831864	1.6725865412503	-	.	gene_id "ENSMUSG00000038717.10"; transcript_id "ENSMUSG00000038717.10_tx_2"; exon_id "chr9_44831555_44831864_-"; exonnum "1"; txlen "668";
chr9	HAVANA	CDS	44831908	44831959	0	-	0	gene_id "ENSMUSG00000038717.10"; transcript_id "ENSMUST00000043675.9"; gene_type "protein_coding"; gene_name "Atp5mg"; transcript_type "protein_coding"; transcript_name "Atp5mg-201"; exon_number 1; exon_id "ENSMUSE00000257309.6"; level 2; protein_id "ENSMUSP00000047960.8"; transcript_support_level "1"; mgi_id "MGI:1351597"; tag "basic"; tag "Ensembl_canonical"; tag "GENCODE_Primary"; tag "appris_principal_1"; tag "CCDS"; ccdsid "CCDS40604.1"; havana_gene "OTTMUSG00000063377.1"; havana_transcript "OTTMUST00000154393.1";
chr9	HAVANA	exon	44831908	44832005	0	-	.	gene_id "ENSMUSG00000038717.10"; transcript_id "ENSMUST00000216380.2"; gene_type "protein_coding"; gene_name "Atp5mg"; transcript_type "protein_coding_CDS_not_defined"; transcript_name "Atp5mg-203"; exon_number 1; exon_id "ENSMUSE00001394288.2"; level 2; transcript_support_level "1"; mgi_id "MGI:1351597"; havana_gene "OTTMUSG00000063377.1"; havana_transcript "OTTMUST00000154394.1";
chr9	HAVANA	exon	44831908	44832040	0	-	.	gene_id "ENSMUSG00000038717.10"; transcript_id "ENSMUST00000043675.9"; gene_type "protein_coding"; gene_name "Atp5mg"; transcript_type "protein_coding"; transcript_name "Atp5mg-201"; exon_number 1; exon_id "ENSMUSE00000257309.6"; level 2; protein_id "ENSMUSP00000047960.8"; transcript_support_level "1"; mgi_id "MGI:1351597"; tag "basic"; tag "Ensembl_canonical"; tag "GENCODE_Primary"; tag "appris_principal_1"; tag "CCDS"; ccdsid "CCDS40604.1"; havana_gene "OTTMUSG00000063377.1"; havana_transcript "OTTMUST00000154393.1";
chr9	sragcm37_mid	exon	44831908	44832071	5.24020588627111	-	.	gene_id "ENSMUSG00000038717.10"; transcript_id "ENSMUSG00000038717.10_tx_1"; exon_id "chr9_44831908_44832071_-"; exonnum "2"; txlen "625";
chr9	sragcm37_mid	exon	44831908	44832071	0.0902290816132019	-	.	gene_id "ENSMUSG00000038717.10"; transcript_id "ENSMUSG00000038717.10_tx_5"; exon_id "chr9_44831908_44832071_-"; exonnum "2"; txlen "554";
chr9	HAVANA	start_codon	44831957	44831959	0	-	0	gene_id "ENSMUSG00000038717.10"; transcript_id "ENSMUST00000043675.9"; gene_type "protein_coding"; gene_name "Atp5mg"; transcript_type "protein_coding"; transcript_name "Atp5mg-201"; exon_number 1; exon_id "ENSMUSE00000257309.6"; level 2; protein_id "ENSMUSP00000047960.8"; transcript_support_level "1"; mgi_id "MGI:1351597"; tag "basic"; tag "Ensembl_canonical"; tag "GENCODE_Primary"; tag "appris_principal_1"; tag "CCDS"; ccdsid "CCDS40604.1"; havana_gene "OTTMUSG00000063377.1"; havana_transcript "OTTMUST00000154393.1";
chr9	HAVANA	UTR	44831960	44832040	0	-	.	gene_id "ENSMUSG00000038717.10"; transcript_id "ENSMUST00000043675.9"; gene_type "protein_coding"; gene_name "Atp5mg"; transcript_type "protein_coding"; transcript_name "Atp5mg-201"; exon_number 1; exon_id "ENSMUSE00000257309.6"; level 2; protein_id "ENSMUSP00000047960.8"; transcript_support_level "1"; mgi_id "MGI:1351597"; tag "basic"; tag "Ensembl_canonical"; tag "GENCODE_Primary"; tag "appris_principal_1"; tag "CCDS"; ccdsid "CCDS40604.1"; havana_gene "OTTMUSG00000063377.1"; havana_transcript "OTTMUST00000154393.1";
chr9	sragcm37_ss	exon	44832223	44832254	0.0902290816132019	-	.	gene_id "ENSMUSG00000038717.10"; transcript_id "ENSMUSG00000038717.10_tx_5"; exon_id "chr9_44832223_44832254_-"; exonnum "1"; txlen "554";
chr9	sragcm37_mid	exon	44832474	44832576	5.24020588627111	-	.	gene_id "ENSMUSG00000038717.10"; transcript_id "ENSMUSG00000038717.10_tx_1"; exon_id "chr9_44832474_44832576_-"; exonnum "1"; txlen "625";
chr9	HAVANA	UTR	44834425	44837149	0	-	.	gene_id "ENSMUSG00000059890.17"; transcript_id "ENSMUST00000117506.9"; gene_type "protein_coding"; gene_name "Ube4a"; transcript_type "protein_coding"; transcript_name "Ube4a-201"; exon_number 20; exon_id "ENSMUSE00000422762.5"; level 2; protein_id "ENSMUSP00000113346.2"; transcript_support_level "1"; mgi_id "MGI:2154580"; tag "basic"; tag "CCDS"; ccdsid "CCDS23122.2"; havana_gene "OTTMUSG00000030766.1"; havana_transcript "OTTMUST00000076160.1";
chr9	HAVANA	exon	44834425	44837273	0	-	.	gene_id "ENSMUSG00000059890.17"; transcript_id "ENSMUST00000117506.9"; gene_type "protein_coding"; gene_name "Ube4a"; transcript_type "protein_coding"; transcript_name "Ube4a-201"; exon_number 20; exon_id "ENSMUSE00000422762.5"; level 2; protein_id "ENSMUSP00000113346.2"; transcript_support_level "1"; mgi_id "MGI:2154580"; tag "basic"; tag "CCDS"; ccdsid "CCDS23122.2"; havana_gene "OTTMUSG00000030766.1"; havana_transcript "OTTMUST00000076160.1";
chr9	HAVANA	transcript	44834425	44876876	0	-	.	gene_id "ENSMUSG00000059890.17"; transcript_id "ENSMUST00000117506.9"; gene_type "protein_coding"; gene_name "Ube4a"; transcript_type "protein_coding"; transcript_name "Ube4a-201"; level 2; protein_id "ENSMUSP00000113346.2"; transcript_support_level "1"; mgi_id "MGI:2154580"; tag "basic"; tag "CCDS"; ccdsid "CCDS23122.2"; havana_gene "OTTMUSG00000030766.1"; havana_transcript "OTTMUST00000076160.1";
chr9	HAVANA	gene	44834425	44876898	0	-	.	gene_id "ENSMUSG00000059890.17"; gene_type "protein_coding"; gene_name "Ube4a"; level 2; mgi_id "MGI:2154580"; havana_gene "OTTMUSG00000030766.1";
chr9	HAVANA	UTR	44837146	44837149	0	-	.	gene_id "ENSMUSG00000059890.17"; transcript_id "ENSMUST00000117549.8"; gene_type "protein_coding"; gene_name "Ube4a"; transcript_type "protein_coding"; transcript_name "Ube4a-202"; exon_number 20; exon_id "ENSMUSE00000715194.2"; level 2; protein_id "ENSMUSP00000112632.2"; transcript_support_level "5"; mgi_id "MGI:2154580"; tag "basic"; tag "Ensembl_canonical"; tag "GENCODE_Primary"; tag "appris_principal_1"; tag "CCDS"; ccdsid "CCDS85670.1"; havana_gene "OTTMUSG00000030766.1"; havana_transcript "OTTMUST00000076171.1";
chr9	HAVANA	exon	44837146	44837273	0	-	.	gene_id "ENSMUSG00000059890.17"; transcript_id "ENSMUST00000117549.8"; gene_type "protein_coding"; gene_name "Ube4a"; transcript_type "protein_coding"; transcript_name "Ube4a-202"; exon_number 20; exon_id "ENSMUSE00000715194.2"; level 2; protein_id "ENSMUSP00000112632.2"; transcript_support_level "5"; mgi_id "MGI:2154580"; tag "basic"; tag "Ensembl_canonical"; tag "GENCODE_Primary"; tag "appris_principal_1"; tag "CCDS"; ccdsid "CCDS85670.1"; havana_gene "OTTMUSG00000030766.1"; havana_transcript "OTTMUST00000076171.1";
chr9	ENSEMBL_gcm37	exon	44837146	44837273	0.184633945723922	-	.	gene_id "ENSMUSG00000059890.17"; transcript_id "ENSMUSG00000059890.17_tx_3"; exon_id "chr9_44837146_44837273_-"; exonnum "23"; txlen "4338";
chr9	HAVANA	transcript	44837146	44876898	0	-	.	gene_id "ENSMUSG00000059890.17"; transcript_id "ENSMUST00000117549.8"; gene_type "protein_coding"; gene_name "Ube4a"; transcript_type "protein_coding"; transcript_name "Ube4a-202"; level 2; protein_id "ENSMUSP00000112632.2"; transcript_support_level "5"; mgi_id "MGI:2154580"; tag "basic"; tag "Ensembl_canonical"; tag "GENCODE_Primary"; tag "appris_principal_1"; tag "CCDS"; ccdsid "CCDS85670.1"; havana_gene "OTTMUSG00000030766.1"; havana_transcript "OTTMUST00000076171.1";
chr9	HAVANA	stop_codon	44837147	44837149	0	-	0	gene_id "ENSMUSG00000059890.17"; transcript_id "ENSMUST00000117506.9"; gene_type "protein_coding"; gene_name "Ube4a"; transcript_type "protein_coding"; transcript_name "Ube4a-201"; exon_number 20; exon_id "ENSMUSE00000422762.5"; level 2; protein_id "ENSMUSP00000113346.2"; transcript_support_level "1"; mgi_id "MGI:2154580"; tag "basic"; tag "CCDS"; ccdsid "CCDS23122.2"; havana_gene "OTTMUSG00000030766.1"; havana_transcript "OTTMUST00000076160.1";
chr9	HAVANA	stop_codon	44837147	44837149	0	-	0	gene_id "ENSMUSG00000059890.17"; transcript_id "ENSMUST00000117549.8"; gene_type "protein_coding"; gene_name "Ube4a"; transcript_type "protein_coding"; transcript_name "Ube4a-202"; exon_number 20; exon_id "ENSMUSE00000715194.2"; level 2; protein_id "ENSMUSP00000112632.2"; transcript_support_level "5"; mgi_id "MGI:2154580"; tag "basic"; tag "Ensembl_canonical"; tag "GENCODE_Primary"; tag "appris_principal_1"; tag "CCDS"; ccdsid "CCDS85670.1"; havana_gene "OTTMUSG00000030766.1"; havana_transcript "OTTMUST00000076171.1";
chr9	HAVANA	CDS	44837150	44837273	0	-	1	gene_id "ENSMUSG00000059890.17"; transcript_id "ENSMUST00000117506.9"; gene_type "protein_coding"; gene_name "Ube4a"; transcript_type "protein_coding"; transcript_name "Ube4a-201"; exon_number 20; exon_id "ENSMUSE00000422762.5"; level 2; protein_id "ENSMUSP00000113346.2"; transcript_support_level "1"; mgi_id "MGI:2154580"; tag "basic"; tag "CCDS"; ccdsid "CCDS23122.2"; havana_gene "OTTMUSG00000030766.1"; havana_transcript "OTTMUST00000076160.1";
chr9	HAVANA	CDS	44837150	44837273	0	-	1	gene_id "ENSMUSG00000059890.17"; transcript_id "ENSMUST00000117549.8"; gene_type "protein_coding"; gene_name "Ube4a"; transcript_type "protein_coding"; transcript_name "Ube4a-202"; exon_number 20; exon_id "ENSMUSE00000715194.2"; level 2; protein_id "ENSMUSP00000112632.2"; transcript_support_level "5"; mgi_id "MGI:2154580"; tag "basic"; tag "Ensembl_canonical"; tag "GENCODE_Primary"; tag "appris_principal_1"; tag "CCDS"; ccdsid "CCDS85670.1"; havana_gene "OTTMUSG00000030766.1"; havana_transcript "OTTMUST00000076171.1";
chr9	sragcm37_es	exon	44838430	44838519	0.0148838388662335	-	.	gene_id "sragcm37_gene_55661"; transcript_id "sragcm37_gene_55661_tx_1"; exon_id "chr9_44838430_44838519_-"; exonnum "2"; txlen "728";
chr9	sragcm37_ss	exon	44838541	44839178	0.0148838388662335	-	.	gene_id "sragcm37_gene_55661"; transcript_id "sragcm37_gene_55661_tx_1"; exon_id "chr9_44838541_44839178_-"; exonnum "1"; txlen "728";
chr9	HAVANA	exon	44840960	44841117	0	-	.	gene_id "ENSMUSG00000059890.17"; transcript_id "ENSMUST00000117506.9"; gene_type "protein_coding"; gene_name "Ube4a"; transcript_type "protein_coding"; transcript_name "Ube4a-201"; exon_number 19; exon_id "ENSMUSE00000422768.2"; level 2; protein_id "ENSMUSP00000113346.2"; transcript_support_level "1"; mgi_id "MGI:2154580"; tag "basic"; tag "CCDS"; ccdsid "CCDS23122.2"; havana_gene "OTTMUSG00000030766.1"; havana_transcript "OTTMUST00000076160.1";
chr9	HAVANA	CDS	44840960	44841117	0	-	0	gene_id "ENSMUSG00000059890.17"; transcript_id "ENSMUST00000117506.9"; gene_type "protein_coding"; gene_name "Ube4a"; transcript_type "protein_coding"; transcript_name "Ube4a-201"; exon_number 19; exon_id "ENSMUSE00000422768.2"; level 2; protein_id "ENSMUSP00000113346.2"; transcript_support_level "1"; mgi_id "MGI:2154580"; tag "basic"; tag "CCDS"; ccdsid "CCDS23122.2"; havana_gene "OTTMUSG00000030766.1"; havana_transcript "OTTMUST00000076160.1";
chr9	HAVANA	exon	44840960	44841117	0	-	.	gene_id "ENSMUSG00000059890.17"; transcript_id "ENSMUST00000117549.8"; gene_type "protein_coding"; gene_name "Ube4a"; transcript_type "protein_coding"; transcript_name "Ube4a-202"; exon_number 19; exon_id "ENSMUSE00000422768.2"; level 2; protein_id "ENSMUSP00000112632.2"; transcript_support_level "5"; mgi_id "MGI:2154580"; tag "basic"; tag "Ensembl_canonical"; tag "GENCODE_Primary"; tag "appris_principal_1"; tag "CCDS"; ccdsid "CCDS85670.1"; havana_gene "OTTMUSG00000030766.1"; havana_transcript "OTTMUST00000076171.1";
chr9	HAVANA	CDS	44840960	44841117	0	-	0	gene_id "ENSMUSG00000059890.17"; transcript_id "ENSMUST00000117549.8"; gene_type "protein_coding"; gene_name "Ube4a"; transcript_type "protein_coding"; transcript_name "Ube4a-202"; exon_number 19; exon_id "ENSMUSE00000422768.2"; level 2; protein_id "ENSMUSP00000112632.2"; transcript_support_level "5"; mgi_id "MGI:2154580"; tag "basic"; tag "Ensembl_canonical"; tag "GENCODE_Primary"; tag "appris_principal_1"; tag "CCDS"; ccdsid "CCDS85670.1"; havana_gene "OTTMUSG00000030766.1"; havana_transcript "OTTMUST00000076171.1";
chr9	ENSEMBL_gcm37	exon	44840960	44841117	0.184633945723922	-	.	gene_id "ENSMUSG00000059890.17"; transcript_id "ENSMUSG00000059890.17_tx_3"; exon_id "chr9_44840960_44841117_-"; exonnum "22"; txlen "4338";
chr9	HAVANA	exon	44843640	44843787	0	-	.	gene_id "ENSMUSG00000059890.17"; transcript_id "ENSMUST00000117506.9"; gene_type "protein_coding"; gene_name "Ube4a"; transcript_type "protein_coding"; transcript_name "Ube4a-201"; exon_number 18; exon_id "ENSMUSE00000422771.2"; level 2; protein_id "ENSMUSP00000113346.2"; transcript_support_level "1"; mgi_id "MGI:2154580"; tag "basic"; tag "CCDS"; ccdsid "CCDS23122.2"; havana_gene "OTTMUSG00000030766.1"; havana_transcript "OTTMUST00000076160.1";
chr9	HAVANA	CDS	44843640	44843787	0	-	1	gene_id "ENSMUSG00000059890.17"; transcript_id "ENSMUST00000117506.9"; gene_type "protein_coding"; gene_name "Ube4a"; transcript_type "protein_coding"; transcript_name "Ube4a-201"; exon_number 18; exon_id "ENSMUSE00000422771.2"; level 2; protein_id "ENSMUSP00000113346.2"; transcript_support_level "1"; mgi_id "MGI:2154580"; tag "basic"; tag "CCDS"; ccdsid "CCDS23122.2"; havana_gene "OTTMUSG00000030766.1"; havana_transcript "OTTMUST00000076160.1";
chr9	HAVANA	exon	44843640	44843787	0	-	.	gene_id "ENSMUSG00000059890.17"; transcript_id "ENSMUST00000117549.8"; gene_type "protein_coding"; gene_name "Ube4a"; transcript_type "protein_coding"; transcript_name "Ube4a-202"; exon_number 18; exon_id "ENSMUSE00000422771.2"; level 2; protein_id "ENSMUSP00000112632.2"; transcript_support_level "5"; mgi_id "MGI:2154580"; tag "basic"; tag "Ensembl_canonical"; tag "GENCODE_Primary"; tag "appris_principal_1"; tag "CCDS"; ccdsid "CCDS85670.1"; havana_gene "OTTMUSG00000030766.1"; havana_transcript "OTTMUST00000076171.1";
chr9	HAVANA	CDS	44843640	44843787	0	-	1	gene_id "ENSMUSG00000059890.17"; transcript_id "ENSMUST00000117549.8"; gene_type "protein_coding"; gene_name "Ube4a"; transcript_type "protein_coding"; transcript_name "Ube4a-202"; exon_number 18; exon_id "ENSMUSE00000422771.2"; level 2; protein_id "ENSMUSP00000112632.2"; transcript_support_level "5"; mgi_id "MGI:2154580"; tag "basic"; tag "Ensembl_canonical"; tag "GENCODE_Primary"; tag "appris_principal_1"; tag "CCDS"; ccdsid "CCDS85670.1"; havana_gene "OTTMUSG00000030766.1"; havana_transcript "OTTMUST00000076171.1";
chr9	ENSEMBL_gcm37	exon	44843640	44843787	0.184633945723922	-	.	gene_id "ENSMUSG00000059890.17"; transcript_id "ENSMUSG00000059890.17_tx_3"; exon_id "chr9_44843640_44843787_-"; exonnum "21"; txlen "4338";
chr9	HAVANA	exon	44844269	44844776	0	-	.	gene_id "ENSMUSG00000059890.17"; transcript_id "ENSMUST00000145657.9"; gene_type "protein_coding"; gene_name "Ube4a"; transcript_type "nonsense_mediated_decay"; transcript_name "Ube4a-205"; exon_number 19; exon_id "ENSMUSE00000724188.2"; level 2; protein_id "ENSMUSP00000115311.2"; transcript_support_level "2"; mgi_id "MGI:2154580"; havana_gene "OTTMUSG00000030766.1"; havana_transcript "OTTMUST00000076158.1";
chr9	HAVANA	UTR	44844269	44844776	0	-	.	gene_id "ENSMUSG00000059890.17"; transcript_id "ENSMUST00000145657.9"; gene_type "protein_coding"; gene_name "Ube4a"; transcript_type "nonsense_mediated_decay"; transcript_name "Ube4a-205"; exon_number 19; exon_id "ENSMUSE00000724188.2"; level 2; protein_id "ENSMUSP00000115311.2"; transcript_support_level "2"; mgi_id "MGI:2154580"; havana_gene "OTTMUSG00000030766.1"; havana_transcript "OTTMUST00000076158.1";
chr9	HAVANA	exon	44844269	44844776	0	-	.	gene_id "ENSMUSG00000059890.17"; transcript_id "ENSMUST00000154287.9"; gene_type "protein_coding"; gene_name "Ube4a"; transcript_type "nonsense_mediated_decay"; transcript_name "Ube4a-206"; exon_number 17; exon_id "ENSMUSE00000724188.2"; level 2; protein_id "ENSMUSP00000123668.2"; transcript_support_level "1"; mgi_id "MGI:2154580"; havana_gene "OTTMUSG00000030766.1"; havana_transcript "OTTMUST00000076170.1";
chr9	HAVANA	UTR	44844269	44844776	0	-	.	gene_id "ENSMUSG00000059890.17"; transcript_id "ENSMUST00000154287.9"; gene_type "protein_coding"; gene_name "Ube4a"; transcript_type "nonsense_mediated_decay"; transcript_name "Ube4a-206"; exon_number 17; exon_id "ENSMUSE00000724188.2"; level 2; protein_id "ENSMUSP00000123668.2"; transcript_support_level "1"; mgi_id "MGI:2154580"; havana_gene "OTTMUSG00000030766.1"; havana_transcript "OTTMUST00000076170.1";
chr9	HAVANA	transcript	44844269	44876823	0	-	.	gene_id "ENSMUSG00000059890.17"; transcript_id "ENSMUST00000145657.9"; gene_type "protein_coding"; gene_name "Ube4a"; transcript_type "nonsense_mediated_decay"; transcript_name "Ube4a-205"; level 2; protein_id "ENSMUSP00000115311.2"; transcript_support_level "2"; mgi_id "MGI:2154580"; havana_gene "OTTMUSG00000030766.1"; havana_transcript "OTTMUST00000076158.1";
chr9	HAVANA	transcript	44844269	44876847	0	-	.	gene_id "ENSMUSG00000059890.17"; transcript_id "ENSMUST00000154287.9"; gene_type "protein_coding"; gene_name "Ube4a"; transcript_type "nonsense_mediated_decay"; transcript_name "Ube4a-206"; level 2; protein_id "ENSMUSP00000123668.2"; transcript_support_level "1"; mgi_id "MGI:2154580"; havana_gene "OTTMUSG00000030766.1"; havana_transcript "OTTMUST00000076170.1";
chr9	HAVANA	exon	44844596	44844776	0	-	.	gene_id "ENSMUSG00000059890.17"; transcript_id "ENSMUST00000117506.9"; gene_type "protein_coding"; gene_name "Ube4a"; transcript_type "protein_coding"; transcript_name "Ube4a-201"; exon_number 17; exon_id "ENSMUSE00000520243.3"; level 2; protein_id "ENSMUSP00000113346.2"; transcript_support_level "1"; mgi_id "MGI:2154580"; tag "basic"; tag "CCDS"; ccdsid "CCDS23122.2"; havana_gene "OTTMUSG00000030766.1"; havana_transcript "OTTMUST00000076160.1";
chr9	HAVANA	CDS	44844596	44844776	0	-	2	gene_id "ENSMUSG00000059890.17"; transcript_id "ENSMUST00000117506.9"; gene_type "protein_coding"; gene_name "Ube4a"; transcript_type "protein_coding"; transcript_name "Ube4a-201"; exon_number 17; exon_id "ENSMUSE00000520243.3"; level 2; protein_id "ENSMUSP00000113346.2"; transcript_support_level "1"; mgi_id "MGI:2154580"; tag "basic"; tag "CCDS"; ccdsid "CCDS23122.2"; havana_gene "OTTMUSG00000030766.1"; havana_transcript "OTTMUST00000076160.1";
chr9	HAVANA	exon	44844596	44844776	0	-	.	gene_id "ENSMUSG00000059890.17"; transcript_id "ENSMUST00000117549.8"; gene_type "protein_coding"; gene_name "Ube4a"; transcript_type "protein_coding"; transcript_name "Ube4a-202"; exon_number 17; exon_id "ENSMUSE00000520243.3"; level 2; protein_id "ENSMUSP00000112632.2"; transcript_support_level "5"; mgi_id "MGI:2154580"; tag "basic"; tag "Ensembl_canonical"; tag "GENCODE_Primary"; tag "appris_principal_1"; tag "CCDS"; ccdsid "CCDS85670.1"; havana_gene "OTTMUSG00000030766.1"; havana_transcript "OTTMUST00000076171.1";
chr9	HAVANA	CDS	44844596	44844776	0	-	2	gene_id "ENSMUSG00000059890.17"; transcript_id "ENSMUST00000117549.8"; gene_type "protein_coding"; gene_name "Ube4a"; transcript_type "protein_coding"; transcript_name "Ube4a-202"; exon_number 17; exon_id "ENSMUSE00000520243.3"; level 2; protein_id "ENSMUSP00000112632.2"; transcript_support_level "5"; mgi_id "MGI:2154580"; tag "basic"; tag "Ensembl_canonical"; tag "GENCODE_Primary"; tag "appris_principal_1"; tag "CCDS"; ccdsid "CCDS85670.1"; havana_gene "OTTMUSG00000030766.1"; havana_transcript "OTTMUST00000076171.1";
chr9	ENSEMBL_gcm37	exon	44844596	44844776	0.184633945723922	-	.	gene_id "ENSMUSG00000059890.17"; transcript_id "ENSMUSG00000059890.17_tx_3"; exon_id "chr9_44844596_44844776_-"; exonnum "20"; txlen "4338";
chr9	HAVANA	exon	44846625	44846799	0	-	.	gene_id "ENSMUSG00000059890.17"; transcript_id "ENSMUST00000117506.9"; gene_type "protein_coding"; gene_name "Ube4a"; transcript_type "protein_coding"; transcript_name "Ube4a-201"; exon_number 16; exon_id "ENSMUSE00001253965.2"; level 2; protein_id "ENSMUSP00000113346.2"; transcript_support_level "1"; mgi_id "MGI:2154580"; tag "basic"; tag "CCDS"; ccdsid "CCDS23122.2"; havana_gene "OTTMUSG00000030766.1"; havana_transcript "OTTMUST00000076160.1";
chr9	HAVANA	CDS	44846625	44846799	0	-	0	gene_id "ENSMUSG00000059890.17"; transcript_id "ENSMUST00000117506.9"; gene_type "protein_coding"; gene_name "Ube4a"; transcript_type "protein_coding"; transcript_name "Ube4a-201"; exon_number 16; exon_id "ENSMUSE00001253965.2"; level 2; protein_id "ENSMUSP00000113346.2"; transcript_support_level "1"; mgi_id "MGI:2154580"; tag "basic"; tag "CCDS"; ccdsid "CCDS23122.2"; havana_gene "OTTMUSG00000030766.1"; havana_transcript "OTTMUST00000076160.1";
chr9	HAVANA	exon	44846625	44846799	0	-	.	gene_id "ENSMUSG00000059890.17"; transcript_id "ENSMUST00000117549.8"; gene_type "protein_coding"; gene_name "Ube4a"; transcript_type "protein_coding"; transcript_name "Ube4a-202"; exon_number 16; exon_id "ENSMUSE00001253965.2"; level 2; protein_id "ENSMUSP00000112632.2"; transcript_support_level "5"; mgi_id "MGI:2154580"; tag "basic"; tag "Ensembl_canonical"; tag "GENCODE_Primary"; tag "appris_principal_1"; tag "CCDS"; ccdsid "CCDS85670.1"; havana_gene "OTTMUSG00000030766.1"; havana_transcript "OTTMUST00000076171.1";
chr9	HAVANA	CDS	44846625	44846799	0	-	0	gene_id "ENSMUSG00000059890.17"; transcript_id "ENSMUST00000117549.8"; gene_type "protein_coding"; gene_name "Ube4a"; transcript_type "protein_coding"; transcript_name "Ube4a-202"; exon_number 16; exon_id "ENSMUSE00001253965.2"; level 2; protein_id "ENSMUSP00000112632.2"; transcript_support_level "5"; mgi_id "MGI:2154580"; tag "basic"; tag "Ensembl_canonical"; tag "GENCODE_Primary"; tag "appris_principal_1"; tag "CCDS"; ccdsid "CCDS85670.1"; havana_gene "OTTMUSG00000030766.1"; havana_transcript "OTTMUST00000076171.1";
chr9	HAVANA	exon	44846625	44846799	0	-	.	gene_id "ENSMUSG00000059890.17"; transcript_id "ENSMUST00000145657.9"; gene_type "protein_coding"; gene_name "Ube4a"; transcript_type "nonsense_mediated_decay"; transcript_name "Ube4a-205"; exon_number 18; exon_id "ENSMUSE00001241905.2"; level 2; protein_id "ENSMUSP00000115311.2"; transcript_support_level "2"; mgi_id "MGI:2154580"; havana_gene "OTTMUSG00000030766.1"; havana_transcript "OTTMUST00000076158.1";
chr9	HAVANA	UTR	44846625	44846799	0	-	.	gene_id "ENSMUSG00000059890.17"; transcript_id "ENSMUST00000145657.9"; gene_type "protein_coding"; gene_name "Ube4a"; transcript_type "nonsense_mediated_decay"; transcript_name "Ube4a-205"; exon_number 18; exon_id "ENSMUSE00001241905.2"; level 2; protein_id "ENSMUSP00000115311.2"; transcript_support_level "2"; mgi_id "MGI:2154580"; havana_gene "OTTMUSG00000030766.1"; havana_transcript "OTTMUST00000076158.1";
chr9	HAVANA	exon	44846625	44846799	0	-	.	gene_id "ENSMUSG00000059890.17"; transcript_id "ENSMUST00000154287.9"; gene_type "protein_coding"; gene_name "Ube4a"; transcript_type "nonsense_mediated_decay"; transcript_name "Ube4a-206"; exon_number 16; exon_id "ENSMUSE00001241905.2"; level 2; protein_id "ENSMUSP00000123668.2"; transcript_support_level "1"; mgi_id "MGI:2154580"; havana_gene "OTTMUSG00000030766.1"; havana_transcript "OTTMUST00000076170.1";
chr9	HAVANA	UTR	44846625	44846799	0	-	.	gene_id "ENSMUSG00000059890.17"; transcript_id "ENSMUST00000154287.9"; gene_type "protein_coding"; gene_name "Ube4a"; transcript_type "nonsense_mediated_decay"; transcript_name "Ube4a-206"; exon_number 16; exon_id "ENSMUSE00001241905.2"; level 2; protein_id "ENSMUSP00000123668.2"; transcript_support_level "1"; mgi_id "MGI:2154580"; havana_gene "OTTMUSG00000030766.1"; havana_transcript "OTTMUST00000076170.1";
chr9	ENSEMBL_gcm37	exon	44846625	44846799	0.184633945723922	-	.	gene_id "ENSMUSG00000059890.17"; transcript_id "ENSMUSG00000059890.17_tx_3"; exon_id "chr9_44846625_44846799_-"; exonnum "19"; txlen "4338";
chr9	sragcm37_mid	exon	44848045	44848738	0.184633945723922	-	.	gene_id "ENSMUSG00000059890.17"; transcript_id "ENSMUSG00000059890.17_tx_3"; exon_id "chr9_44848045_44848738_-"; exonnum "18"; txlen "4338";
chr9	HAVANA	exon	44848931	44849044	0	-	.	gene_id "ENSMUSG00000059890.17"; transcript_id "ENSMUST00000117549.8"; gene_type "protein_coding"; gene_name "Ube4a"; transcript_type "protein_coding"; transcript_name "Ube4a-202"; exon_number 15; exon_id "ENSMUSE00001251606.2"; level 2; protein_id "ENSMUSP00000112632.2"; transcript_support_level "5"; mgi_id "MGI:2154580"; tag "basic"; tag "Ensembl_canonical"; tag "GENCODE_Primary"; tag "appris_principal_1"; tag "CCDS"; ccdsid "CCDS85670.1"; havana_gene "OTTMUSG00000030766.1"; havana_transcript "OTTMUST00000076171.1";
chr9	HAVANA	CDS	44848931	44849044	0	-	0	gene_id "ENSMUSG00000059890.17"; transcript_id "ENSMUST00000117549.8"; gene_type "protein_coding"; gene_name "Ube4a"; transcript_type "protein_coding"; transcript_name "Ube4a-202"; exon_number 15; exon_id "ENSMUSE00001251606.2"; level 2; protein_id "ENSMUSP00000112632.2"; transcript_support_level "5"; mgi_id "MGI:2154580"; tag "basic"; tag "Ensembl_canonical"; tag "GENCODE_Primary"; tag "appris_principal_1"; tag "CCDS"; ccdsid "CCDS85670.1"; havana_gene "OTTMUSG00000030766.1"; havana_transcript "OTTMUST00000076171.1";
chr9	HAVANA	exon	44848931	44849044	0	-	.	gene_id "ENSMUSG00000059890.17"; transcript_id "ENSMUST00000145657.9"; gene_type "protein_coding"; gene_name "Ube4a"; transcript_type "nonsense_mediated_decay"; transcript_name "Ube4a-205"; exon_number 17; exon_id "ENSMUSE00001249708.2"; level 2; protein_id "ENSMUSP00000115311.2"; transcript_support_level "2"; mgi_id "MGI:2154580"; havana_gene "OTTMUSG00000030766.1"; havana_transcript "OTTMUST00000076158.1";
chr9	HAVANA	UTR	44848931	44849044	0	-	.	gene_id "ENSMUSG00000059890.17"; transcript_id "ENSMUST00000145657.9"; gene_type "protein_coding"; gene_name "Ube4a"; transcript_type "nonsense_mediated_decay"; transcript_name "Ube4a-205"; exon_number 17; exon_id "ENSMUSE00001249708.2"; level 2; protein_id "ENSMUSP00000115311.2"; transcript_support_level "2"; mgi_id "MGI:2154580"; havana_gene "OTTMUSG00000030766.1"; havana_transcript "OTTMUST00000076158.1";
chr9	HAVANA	exon	44848931	44849044	0	-	.	gene_id "ENSMUSG00000059890.17"; transcript_id "ENSMUST00000154287.9"; gene_type "protein_coding"; gene_name "Ube4a"; transcript_type "nonsense_mediated_decay"; transcript_name "Ube4a-206"; exon_number 15; exon_id "ENSMUSE00001249708.2"; level 2; protein_id "ENSMUSP00000123668.2"; transcript_support_level "1"; mgi_id "MGI:2154580"; havana_gene "OTTMUSG00000030766.1"; havana_transcript "OTTMUST00000076170.1";
chr9	HAVANA	UTR	44848931	44849044	0	-	.	gene_id "ENSMUSG00000059890.17"; transcript_id "ENSMUST00000154287.9"; gene_type "protein_coding"; gene_name "Ube4a"; transcript_type "nonsense_mediated_decay"; transcript_name "Ube4a-206"; exon_number 15; exon_id "ENSMUSE00001249708.2"; level 2; protein_id "ENSMUSP00000123668.2"; transcript_support_level "1"; mgi_id "MGI:2154580"; havana_gene "OTTMUSG00000030766.1"; havana_transcript "OTTMUST00000076170.1";
chr9	ENSEMBL_gcm37	exon	44848931	44849044	0.184633945723922	-	.	gene_id "ENSMUSG00000059890.17"; transcript_id "ENSMUSG00000059890.17_tx_3"; exon_id "chr9_44848931_44849044_-"; exonnum "17"; txlen "4338";
chr9	HAVANA	exon	44849147	44849247	0	-	.	gene_id "ENSMUSG00000059890.17"; transcript_id "ENSMUST00000117506.9"; gene_type "protein_coding"; gene_name "Ube4a"; transcript_type "protein_coding"; transcript_name "Ube4a-201"; exon_number 15; exon_id "ENSMUSE00001310092.2"; level 2; protein_id "ENSMUSP00000113346.2"; transcript_support_level "1"; mgi_id "MGI:2154580"; tag "basic"; tag "CCDS"; ccdsid "CCDS23122.2"; havana_gene "OTTMUSG00000030766.1"; havana_transcript "OTTMUST00000076160.1";
chr9	HAVANA	CDS	44849147	44849247	0	-	2	gene_id "ENSMUSG00000059890.17"; transcript_id "ENSMUST00000117506.9"; gene_type "protein_coding"; gene_name "Ube4a"; transcript_type "protein_coding"; transcript_name "Ube4a-201"; exon_number 15; exon_id "ENSMUSE00001310092.2"; level 2; protein_id "ENSMUSP00000113346.2"; transcript_support_level "1"; mgi_id "MGI:2154580"; tag "basic"; tag "CCDS"; ccdsid "CCDS23122.2"; havana_gene "OTTMUSG00000030766.1"; havana_transcript "OTTMUST00000076160.1";
chr9	HAVANA	exon	44849147	44849247	0	-	.	gene_id "ENSMUSG00000059890.17"; transcript_id "ENSMUST00000117549.8"; gene_type "protein_coding"; gene_name "Ube4a"; transcript_type "protein_coding"; transcript_name "Ube4a-202"; exon_number 14; exon_id "ENSMUSE00001310092.2"; level 2; protein_id "ENSMUSP00000112632.2"; transcript_support_level "5"; mgi_id "MGI:2154580"; tag "basic"; tag "Ensembl_canonical"; tag "GENCODE_Primary"; tag "appris_principal_1"; tag "CCDS"; ccdsid "CCDS85670.1"; havana_gene "OTTMUSG00000030766.1"; havana_transcript "OTTMUST00000076171.1";
chr9	HAVANA	CDS	44849147	44849247	0	-	2	gene_id "ENSMUSG00000059890.17"; transcript_id "ENSMUST00000117549.8"; gene_type "protein_coding"; gene_name "Ube4a"; transcript_type "protein_coding"; transcript_name "Ube4a-202"; exon_number 14; exon_id "ENSMUSE00001310092.2"; level 2; protein_id "ENSMUSP00000112632.2"; transcript_support_level "5"; mgi_id "MGI:2154580"; tag "basic"; tag "Ensembl_canonical"; tag "GENCODE_Primary"; tag "appris_principal_1"; tag "CCDS"; ccdsid "CCDS85670.1"; havana_gene "OTTMUSG00000030766.1"; havana_transcript "OTTMUST00000076171.1";
chr9	HAVANA	exon	44849147	44849247	0	-	.	gene_id "ENSMUSG00000059890.17"; transcript_id "ENSMUST00000145657.9"; gene_type "protein_coding"; gene_name "Ube4a"; transcript_type "nonsense_mediated_decay"; transcript_name "Ube4a-205"; exon_number 16; exon_id "ENSMUSE00001205434.2"; level 2; protein_id "ENSMUSP00000115311.2"; transcript_support_level "2"; mgi_id "MGI:2154580"; havana_gene "OTTMUSG00000030766.1"; havana_transcript "OTTMUST00000076158.1";
chr9	HAVANA	UTR	44849147	44849247	0	-	.	gene_id "ENSMUSG00000059890.17"; transcript_id "ENSMUST00000145657.9"; gene_type "protein_coding"; gene_name "Ube4a"; transcript_type "nonsense_mediated_decay"; transcript_name "Ube4a-205"; exon_number 16; exon_id "ENSMUSE00001205434.2"; level 2; protein_id "ENSMUSP00000115311.2"; transcript_support_level "2"; mgi_id "MGI:2154580"; havana_gene "OTTMUSG00000030766.1"; havana_transcript "OTTMUST00000076158.1";
chr9	HAVANA	exon	44849147	44849247	0	-	.	gene_id "ENSMUSG00000059890.17"; transcript_id "ENSMUST00000154287.9"; gene_type "protein_coding"; gene_name "Ube4a"; transcript_type "nonsense_mediated_decay"; transcript_name "Ube4a-206"; exon_number 14; exon_id "ENSMUSE00001205434.2"; level 2; protein_id "ENSMUSP00000123668.2"; transcript_support_level "1"; mgi_id "MGI:2154580"; havana_gene "OTTMUSG00000030766.1"; havana_transcript "OTTMUST00000076170.1";
chr9	HAVANA	UTR	44849147	44849247	0	-	.	gene_id "ENSMUSG00000059890.17"; transcript_id "ENSMUST00000154287.9"; gene_type "protein_coding"; gene_name "Ube4a"; transcript_type "nonsense_mediated_decay"; transcript_name "Ube4a-206"; exon_number 14; exon_id "ENSMUSE00001205434.2"; level 2; protein_id "ENSMUSP00000123668.2"; transcript_support_level "1"; mgi_id "MGI:2154580"; havana_gene "OTTMUSG00000030766.1"; havana_transcript "OTTMUST00000076170.1";
chr9	ENSEMBL_gcm37	exon	44849147	44849247	0.184633945723922	-	.	gene_id "ENSMUSG00000059890.17"; transcript_id "ENSMUSG00000059890.17_tx_3"; exon_id "chr9_44849147_44849247_-"; exonnum "16"; txlen "4338";
chr9	HAVANA	exon	44851259	44851446	0	-	.	gene_id "ENSMUSG00000059890.17"; transcript_id "ENSMUST00000117506.9"; gene_type "protein_coding"; gene_name "Ube4a"; transcript_type "protein_coding"; transcript_name "Ube4a-201"; exon_number 14; exon_id "ENSMUSE00001279223.2"; level 2; protein_id "ENSMUSP00000113346.2"; transcript_support_level "1"; mgi_id "MGI:2154580"; tag "basic"; tag "CCDS"; ccdsid "CCDS23122.2"; havana_gene "OTTMUSG00000030766.1"; havana_transcript "OTTMUST00000076160.1";
chr9	HAVANA	CDS	44851259	44851446	0	-	1	gene_id "ENSMUSG00000059890.17"; transcript_id "ENSMUST00000117506.9"; gene_type "protein_coding"; gene_name "Ube4a"; transcript_type "protein_coding"; transcript_name "Ube4a-201"; exon_number 14; exon_id "ENSMUSE00001279223.2"; level 2; protein_id "ENSMUSP00000113346.2"; transcript_support_level "1"; mgi_id "MGI:2154580"; tag "basic"; tag "CCDS"; ccdsid "CCDS23122.2"; havana_gene "OTTMUSG00000030766.1"; havana_transcript "OTTMUST00000076160.1";
chr9	HAVANA	exon	44851259	44851446	0	-	.	gene_id "ENSMUSG00000059890.17"; transcript_id "ENSMUST00000117549.8"; gene_type "protein_coding"; gene_name "Ube4a"; transcript_type "protein_coding"; transcript_name "Ube4a-202"; exon_number 13; exon_id "ENSMUSE00001279223.2"; level 2; protein_id "ENSMUSP00000112632.2"; transcript_support_level "5"; mgi_id "MGI:2154580"; tag "basic"; tag "Ensembl_canonical"; tag "GENCODE_Primary"; tag "appris_principal_1"; tag "CCDS"; ccdsid "CCDS85670.1"; havana_gene "OTTMUSG00000030766.1"; havana_transcript "OTTMUST00000076171.1";
chr9	HAVANA	CDS	44851259	44851446	0	-	1	gene_id "ENSMUSG00000059890.17"; transcript_id "ENSMUST00000117549.8"; gene_type "protein_coding"; gene_name "Ube4a"; transcript_type "protein_coding"; transcript_name "Ube4a-202"; exon_number 13; exon_id "ENSMUSE00001279223.2"; level 2; protein_id "ENSMUSP00000112632.2"; transcript_support_level "5"; mgi_id "MGI:2154580"; tag "basic"; tag "Ensembl_canonical"; tag "GENCODE_Primary"; tag "appris_principal_1"; tag "CCDS"; ccdsid "CCDS85670.1"; havana_gene "OTTMUSG00000030766.1"; havana_transcript "OTTMUST00000076171.1";
chr9	HAVANA	exon	44851259	44851446	0	-	.	gene_id "ENSMUSG00000059890.17"; transcript_id "ENSMUST00000145657.9"; gene_type "protein_coding"; gene_name "Ube4a"; transcript_type "nonsense_mediated_decay"; transcript_name "Ube4a-205"; exon_number 15; exon_id "ENSMUSE00001234497.2"; level 2; protein_id "ENSMUSP00000115311.2"; transcript_support_level "2"; mgi_id "MGI:2154580"; havana_gene "OTTMUSG00000030766.1"; havana_transcript "OTTMUST00000076158.1";
chr9	HAVANA	UTR	44851259	44851446	0	-	.	gene_id "ENSMUSG00000059890.17"; transcript_id "ENSMUST00000145657.9"; gene_type "protein_coding"; gene_name "Ube4a"; transcript_type "nonsense_mediated_decay"; transcript_name "Ube4a-205"; exon_number 15; exon_id "ENSMUSE00001234497.2"; level 2; protein_id "ENSMUSP00000115311.2"; transcript_support_level "2"; mgi_id "MGI:2154580"; havana_gene "OTTMUSG00000030766.1"; havana_transcript "OTTMUST00000076158.1";
chr9	HAVANA	exon	44851259	44851446	0	-	.	gene_id "ENSMUSG00000059890.17"; transcript_id "ENSMUST00000154287.9"; gene_type "protein_coding"; gene_name "Ube4a"; transcript_type "nonsense_mediated_decay"; transcript_name "Ube4a-206"; exon_number 13; exon_id "ENSMUSE00001234497.2"; level 2; protein_id "ENSMUSP00000123668.2"; transcript_support_level "1"; mgi_id "MGI:2154580"; havana_gene "OTTMUSG00000030766.1"; havana_transcript "OTTMUST00000076170.1";
chr9	HAVANA	UTR	44851259	44851446	0	-	.	gene_id "ENSMUSG00000059890.17"; transcript_id "ENSMUST00000154287.9"; gene_type "protein_coding"; gene_name "Ube4a"; transcript_type "nonsense_mediated_decay"; transcript_name "Ube4a-206"; exon_number 13; exon_id "ENSMUSE00001234497.2"; level 2; protein_id "ENSMUSP00000123668.2"; transcript_support_level "1"; mgi_id "MGI:2154580"; havana_gene "OTTMUSG00000030766.1"; havana_transcript "OTTMUST00000076170.1";
chr9	ENSEMBL_gcm37	exon	44851259	44851446	0.184633945723922	-	.	gene_id "ENSMUSG00000059890.17"; transcript_id "ENSMUSG00000059890.17_tx_3"; exon_id "chr9_44851259_44851446_-"; exonnum "15"; txlen "4338";
chr9	HAVANA	UTR	44852452	44852571	0	-	.	gene_id "ENSMUSG00000059890.17"; transcript_id "ENSMUST00000154287.9"; gene_type "protein_coding"; gene_name "Ube4a"; transcript_type "nonsense_mediated_decay"; transcript_name "Ube4a-206"; exon_number 12; exon_id "ENSMUSE00001281778.2"; level 2; protein_id "ENSMUSP00000123668.2"; transcript_support_level "1"; mgi_id "MGI:2154580"; havana_gene "OTTMUSG00000030766.1"; havana_transcript "OTTMUST00000076170.1";
chr9	HAVANA	exon	44852452	44852584	0	-	.	gene_id "ENSMUSG00000059890.17"; transcript_id "ENSMUST00000117506.9"; gene_type "protein_coding"; gene_name "Ube4a"; transcript_type "protein_coding"; transcript_name "Ube4a-201"; exon_number 13; exon_id "ENSMUSE00001302689.2"; level 2; protein_id "ENSMUSP00000113346.2"; transcript_support_level "1"; mgi_id "MGI:2154580"; tag "basic"; tag "CCDS"; ccdsid "CCDS23122.2"; havana_gene "OTTMUSG00000030766.1"; havana_transcript "OTTMUST00000076160.1";
chr9	HAVANA	CDS	44852452	44852584	0	-	2	gene_id "ENSMUSG00000059890.17"; transcript_id "ENSMUST00000117506.9"; gene_type "protein_coding"; gene_name "Ube4a"; transcript_type "protein_coding"; transcript_name "Ube4a-201"; exon_number 13; exon_id "ENSMUSE00001302689.2"; level 2; protein_id "ENSMUSP00000113346.2"; transcript_support_level "1"; mgi_id "MGI:2154580"; tag "basic"; tag "CCDS"; ccdsid "CCDS23122.2"; havana_gene "OTTMUSG00000030766.1"; havana_transcript "OTTMUST00000076160.1";
chr9	HAVANA	exon	44852452	44852584	0	-	.	gene_id "ENSMUSG00000059890.17"; transcript_id "ENSMUST00000117549.8"; gene_type "protein_coding"; gene_name "Ube4a"; transcript_type "protein_coding"; transcript_name "Ube4a-202"; exon_number 12; exon_id "ENSMUSE00001302689.2"; level 2; protein_id "ENSMUSP00000112632.2"; transcript_support_level "5"; mgi_id "MGI:2154580"; tag "basic"; tag "Ensembl_canonical"; tag "GENCODE_Primary"; tag "appris_principal_1"; tag "CCDS"; ccdsid "CCDS85670.1"; havana_gene "OTTMUSG00000030766.1"; havana_transcript "OTTMUST00000076171.1";
chr9	HAVANA	CDS	44852452	44852584	0	-	2	gene_id "ENSMUSG00000059890.17"; transcript_id "ENSMUST00000117549.8"; gene_type "protein_coding"; gene_name "Ube4a"; transcript_type "protein_coding"; transcript_name "Ube4a-202"; exon_number 12; exon_id "ENSMUSE00001302689.2"; level 2; protein_id "ENSMUSP00000112632.2"; transcript_support_level "5"; mgi_id "MGI:2154580"; tag "basic"; tag "Ensembl_canonical"; tag "GENCODE_Primary"; tag "appris_principal_1"; tag "CCDS"; ccdsid "CCDS85670.1"; havana_gene "OTTMUSG00000030766.1"; havana_transcript "OTTMUST00000076171.1";
chr9	HAVANA	exon	44852452	44852584	0	-	.	gene_id "ENSMUSG00000059890.17"; transcript_id "ENSMUST00000145657.9"; gene_type "protein_coding"; gene_name "Ube4a"; transcript_type "nonsense_mediated_decay"; transcript_name "Ube4a-205"; exon_number 14; exon_id "ENSMUSE00001311038.2"; level 2; protein_id "ENSMUSP00000115311.2"; transcript_support_level "2"; mgi_id "MGI:2154580"; havana_gene "OTTMUSG00000030766.1"; havana_transcript "OTTMUST00000076158.1";
chr9	HAVANA	UTR	44852452	44852584	0	-	.	gene_id "ENSMUSG00000059890.17"; transcript_id "ENSMUST00000145657.9"; gene_type "protein_coding"; gene_name "Ube4a"; transcript_type "nonsense_mediated_decay"; transcript_name "Ube4a-205"; exon_number 14; exon_id "ENSMUSE00001311038.2"; level 2; protein_id "ENSMUSP00000115311.2"; transcript_support_level "2"; mgi_id "MGI:2154580"; havana_gene "OTTMUSG00000030766.1"; havana_transcript "OTTMUST00000076158.1";
chr9	HAVANA	exon	44852452	44852584	0	-	.	gene_id "ENSMUSG00000059890.17"; transcript_id "ENSMUST00000154287.9"; gene_type "protein_coding"; gene_name "Ube4a"; transcript_type "nonsense_mediated_decay"; transcript_name "Ube4a-206"; exon_number 12; exon_id "ENSMUSE00001281778.2"; level 2; protein_id "ENSMUSP00000123668.2"; transcript_support_level "1"; mgi_id "MGI:2154580"; havana_gene "OTTMUSG00000030766.1"; havana_transcript "OTTMUST00000076170.1";
chr9	ENSEMBL_gcm37	exon	44852452	44852584	0.184633945723922	-	.	gene_id "ENSMUSG00000059890.17"; transcript_id "ENSMUSG00000059890.17_tx_3"; exon_id "chr9_44852452_44852584_-"; exonnum "14"; txlen "4338";
chr9	HAVANA	stop_codon	44852569	44852571	0	-	0	gene_id "ENSMUSG00000059890.17"; transcript_id "ENSMUST00000154287.9"; gene_type "protein_coding"; gene_name "Ube4a"; transcript_type "nonsense_mediated_decay"; transcript_name "Ube4a-206"; exon_number 12; exon_id "ENSMUSE00001281778.2"; level 2; protein_id "ENSMUSP00000123668.2"; transcript_support_level "1"; mgi_id "MGI:2154580"; havana_gene "OTTMUSG00000030766.1"; havana_transcript "OTTMUST00000076170.1";
chr9	HAVANA	CDS	44852572	44852584	0	-	1	gene_id "ENSMUSG00000059890.17"; transcript_id "ENSMUST00000154287.9"; gene_type "protein_coding"; gene_name "Ube4a"; transcript_type "nonsense_mediated_decay"; transcript_name "Ube4a-206"; exon_number 12; exon_id "ENSMUSE00001281778.2"; level 2; protein_id "ENSMUSP00000123668.2"; transcript_support_level "1"; mgi_id "MGI:2154580"; havana_gene "OTTMUSG00000030766.1"; havana_transcript "OTTMUST00000076170.1";
chr9	HAVANA	exon	44853864	44854168	0	-	.	gene_id "ENSMUSG00000059890.17"; transcript_id "ENSMUST00000117506.9"; gene_type "protein_coding"; gene_name "Ube4a"; transcript_type "protein_coding"; transcript_name "Ube4a-201"; exon_number 12; exon_id "ENSMUSE00001275426.2"; level 2; protein_id "ENSMUSP00000113346.2"; transcript_support_level "1"; mgi_id "MGI:2154580"; tag "basic"; tag "CCDS"; ccdsid "CCDS23122.2"; havana_gene "OTTMUSG00000030766.1"; havana_transcript "OTTMUST00000076160.1";
chr9	HAVANA	CDS	44853864	44854168	0	-	1	gene_id "ENSMUSG00000059890.17"; transcript_id "ENSMUST00000117506.9"; gene_type "protein_coding"; gene_name "Ube4a"; transcript_type "protein_coding"; transcript_name "Ube4a-201"; exon_number 12; exon_id "ENSMUSE00001275426.2"; level 2; protein_id "ENSMUSP00000113346.2"; transcript_support_level "1"; mgi_id "MGI:2154580"; tag "basic"; tag "CCDS"; ccdsid "CCDS23122.2"; havana_gene "OTTMUSG00000030766.1"; havana_transcript "OTTMUST00000076160.1";
chr9	HAVANA	exon	44853864	44854168	0	-	.	gene_id "ENSMUSG00000059890.17"; transcript_id "ENSMUST00000117549.8"; gene_type "protein_coding"; gene_name "Ube4a"; transcript_type "protein_coding"; transcript_name "Ube4a-202"; exon_number 11; exon_id "ENSMUSE00001275426.2"; level 2; protein_id "ENSMUSP00000112632.2"; transcript_support_level "5"; mgi_id "MGI:2154580"; tag "basic"; tag "Ensembl_canonical"; tag "GENCODE_Primary"; tag "appris_principal_1"; tag "CCDS"; ccdsid "CCDS85670.1"; havana_gene "OTTMUSG00000030766.1"; havana_transcript "OTTMUST00000076171.1";
chr9	HAVANA	CDS	44853864	44854168	0	-	1	gene_id "ENSMUSG00000059890.17"; transcript_id "ENSMUST00000117549.8"; gene_type "protein_coding"; gene_name "Ube4a"; transcript_type "protein_coding"; transcript_name "Ube4a-202"; exon_number 11; exon_id "ENSMUSE00001275426.2"; level 2; protein_id "ENSMUSP00000112632.2"; transcript_support_level "5"; mgi_id "MGI:2154580"; tag "basic"; tag "Ensembl_canonical"; tag "GENCODE_Primary"; tag "appris_principal_1"; tag "CCDS"; ccdsid "CCDS85670.1"; havana_gene "OTTMUSG00000030766.1"; havana_transcript "OTTMUST00000076171.1";
chr9	HAVANA	exon	44853864	44854168	0	-	.	gene_id "ENSMUSG00000059890.17"; transcript_id "ENSMUST00000145657.9"; gene_type "protein_coding"; gene_name "Ube4a"; transcript_type "nonsense_mediated_decay"; transcript_name "Ube4a-205"; exon_number 13; exon_id "ENSMUSE00001290858.2"; level 2; protein_id "ENSMUSP00000115311.2"; transcript_support_level "2"; mgi_id "MGI:2154580"; havana_gene "OTTMUSG00000030766.1"; havana_transcript "OTTMUST00000076158.1";
chr9	HAVANA	UTR	44853864	44854168	0	-	.	gene_id "ENSMUSG00000059890.17"; transcript_id "ENSMUST00000145657.9"; gene_type "protein_coding"; gene_name "Ube4a"; transcript_type "nonsense_mediated_decay"; transcript_name "Ube4a-205"; exon_number 13; exon_id "ENSMUSE00001290858.2"; level 2; protein_id "ENSMUSP00000115311.2"; transcript_support_level "2"; mgi_id "MGI:2154580"; havana_gene "OTTMUSG00000030766.1"; havana_transcript "OTTMUST00000076158.1";
chr9	ENSEMBL_gcm37	exon	44853864	44854168	0.184633945723922	-	.	gene_id "ENSMUSG00000059890.17"; transcript_id "ENSMUSG00000059890.17_tx_3"; exon_id "chr9_44853864_44854168_-"; exonnum "13"; txlen "4338";
chr9	HAVANA	exon	44856103	44856223	0	-	.	gene_id "ENSMUSG00000059890.17"; transcript_id "ENSMUST00000117506.9"; gene_type "protein_coding"; gene_name "Ube4a"; transcript_type "protein_coding"; transcript_name "Ube4a-201"; exon_number 11; exon_id "ENSMUSE00001237398.2"; level 2; protein_id "ENSMUSP00000113346.2"; transcript_support_level "1"; mgi_id "MGI:2154580"; tag "basic"; tag "CCDS"; ccdsid "CCDS23122.2"; havana_gene "OTTMUSG00000030766.1"; havana_transcript "OTTMUST00000076160.1";
chr9	HAVANA	CDS	44856103	44856223	0	-	2	gene_id "ENSMUSG00000059890.17"; transcript_id "ENSMUST00000117506.9"; gene_type "protein_coding"; gene_name "Ube4a"; transcript_type "protein_coding"; transcript_name "Ube4a-201"; exon_number 11; exon_id "ENSMUSE00001237398.2"; level 2; protein_id "ENSMUSP00000113346.2"; transcript_support_level "1"; mgi_id "MGI:2154580"; tag "basic"; tag "CCDS"; ccdsid "CCDS23122.2"; havana_gene "OTTMUSG00000030766.1"; havana_transcript "OTTMUST00000076160.1";
chr9	HAVANA	exon	44856103	44856223	0	-	.	gene_id "ENSMUSG00000059890.17"; transcript_id "ENSMUST00000117549.8"; gene_type "protein_coding"; gene_name "Ube4a"; transcript_type "protein_coding"; transcript_name "Ube4a-202"; exon_number 10; exon_id "ENSMUSE00001237398.2"; level 2; protein_id "ENSMUSP00000112632.2"; transcript_support_level "5"; mgi_id "MGI:2154580"; tag "basic"; tag "Ensembl_canonical"; tag "GENCODE_Primary"; tag "appris_principal_1"; tag "CCDS"; ccdsid "CCDS85670.1"; havana_gene "OTTMUSG00000030766.1"; havana_transcript "OTTMUST00000076171.1";
chr9	HAVANA	CDS	44856103	44856223	0	-	2	gene_id "ENSMUSG00000059890.17"; transcript_id "ENSMUST00000117549.8"; gene_type "protein_coding"; gene_name "Ube4a"; transcript_type "protein_coding"; transcript_name "Ube4a-202"; exon_number 10; exon_id "ENSMUSE00001237398.2"; level 2; protein_id "ENSMUSP00000112632.2"; transcript_support_level "5"; mgi_id "MGI:2154580"; tag "basic"; tag "Ensembl_canonical"; tag "GENCODE_Primary"; tag "appris_principal_1"; tag "CCDS"; ccdsid "CCDS85670.1"; havana_gene "OTTMUSG00000030766.1"; havana_transcript "OTTMUST00000076171.1";
chr9	HAVANA	exon	44856103	44856223	0	-	.	gene_id "ENSMUSG00000059890.17"; transcript_id "ENSMUST00000145657.9"; gene_type "protein_coding"; gene_name "Ube4a"; transcript_type "nonsense_mediated_decay"; transcript_name "Ube4a-205"; exon_number 12; exon_id "ENSMUSE00001264746.2"; level 2; protein_id "ENSMUSP00000115311.2"; transcript_support_level "2"; mgi_id "MGI:2154580"; havana_gene "OTTMUSG00000030766.1"; havana_transcript "OTTMUST00000076158.1";
chr9	HAVANA	UTR	44856103	44856223	0	-	.	gene_id "ENSMUSG00000059890.17"; transcript_id "ENSMUST00000145657.9"; gene_type "protein_coding"; gene_name "Ube4a"; transcript_type "nonsense_mediated_decay"; transcript_name "Ube4a-205"; exon_number 12; exon_id "ENSMUSE00001264746.2"; level 2; protein_id "ENSMUSP00000115311.2"; transcript_support_level "2"; mgi_id "MGI:2154580"; havana_gene "OTTMUSG00000030766.1"; havana_transcript "OTTMUST00000076158.1";
chr9	HAVANA	exon	44856103	44856223	0	-	.	gene_id "ENSMUSG00000059890.17"; transcript_id "ENSMUST00000154287.9"; gene_type "protein_coding"; gene_name "Ube4a"; transcript_type "nonsense_mediated_decay"; transcript_name "Ube4a-206"; exon_number 11; exon_id "ENSMUSE00001237398.2"; level 2; protein_id "ENSMUSP00000123668.2"; transcript_support_level "1"; mgi_id "MGI:2154580"; havana_gene "OTTMUSG00000030766.1"; havana_transcript "OTTMUST00000076170.1";
chr9	HAVANA	CDS	44856103	44856223	0	-	2	gene_id "ENSMUSG00000059890.17"; transcript_id "ENSMUST00000154287.9"; gene_type "protein_coding"; gene_name "Ube4a"; transcript_type "nonsense_mediated_decay"; transcript_name "Ube4a-206"; exon_number 11; exon_id "ENSMUSE00001237398.2"; level 2; protein_id "ENSMUSP00000123668.2"; transcript_support_level "1"; mgi_id "MGI:2154580"; havana_gene "OTTMUSG00000030766.1"; havana_transcript "OTTMUST00000076170.1";
chr9	ENSEMBL_gcm37	exon	44856103	44856223	0.184633945723922	-	.	gene_id "ENSMUSG00000059890.17"; transcript_id "ENSMUSG00000059890.17_tx_3"; exon_id "chr9_44856103_44856223_-"; exonnum "12"; txlen "4338";
chr9	HAVANA	UTR	44857353	44859278	0	-	.	gene_id "ENSMUSG00000059890.17"; transcript_id "ENSMUST00000138559.9"; gene_type "protein_coding"; gene_name "Ube4a"; transcript_type "protein_coding"; transcript_name "Ube4a-204"; exon_number 9; exon_id "ENSMUSE00000758796.2"; level 2; protein_id "ENSMUSP00000149791.2"; transcript_support_level "1"; mgi_id "MGI:2154580"; tag "basic"; havana_gene "OTTMUSG00000030766.1"; havana_transcript "OTTMUST00000076159.1";
chr9	HAVANA	exon	44857353	44859515	0	-	.	gene_id "ENSMUSG00000059890.17"; transcript_id "ENSMUST00000138559.9"; gene_type "protein_coding"; gene_name "Ube4a"; transcript_type "protein_coding"; transcript_name "Ube4a-204"; exon_number 9; exon_id "ENSMUSE00000758796.2"; level 2; protein_id "ENSMUSP00000149791.2"; transcript_support_level "1"; mgi_id "MGI:2154580"; tag "basic"; havana_gene "OTTMUSG00000030766.1"; havana_transcript "OTTMUST00000076159.1";
chr9	HAVANA	transcript	44857353	44876876	0	-	.	gene_id "ENSMUSG00000059890.17"; transcript_id "ENSMUST00000138559.9"; gene_type "protein_coding"; gene_name "Ube4a"; transcript_type "protein_coding"; transcript_name "Ube4a-204"; level 2; protein_id "ENSMUSP00000149791.2"; transcript_support_level "1"; mgi_id "MGI:2154580"; tag "basic"; havana_gene "OTTMUSG00000030766.1"; havana_transcript "OTTMUST00000076159.1";
chr9	HAVANA	exon	44857482	44857815	0	-	.	gene_id "ENSMUSG00000059890.17"; transcript_id "ENSMUST00000117506.9"; gene_type "protein_coding"; gene_name "Ube4a"; transcript_type "protein_coding"; transcript_name "Ube4a-201"; exon_number 10; exon_id "ENSMUSE00001242170.2"; level 2; protein_id "ENSMUSP00000113346.2"; transcript_support_level "1"; mgi_id "MGI:2154580"; tag "basic"; tag "CCDS"; ccdsid "CCDS23122.2"; havana_gene "OTTMUSG00000030766.1"; havana_transcript "OTTMUST00000076160.1";
chr9	HAVANA	CDS	44857482	44857815	0	-	0	gene_id "ENSMUSG00000059890.17"; transcript_id "ENSMUST00000117506.9"; gene_type "protein_coding"; gene_name "Ube4a"; transcript_type "protein_coding"; transcript_name "Ube4a-201"; exon_number 10; exon_id "ENSMUSE00001242170.2"; level 2; protein_id "ENSMUSP00000113346.2"; transcript_support_level "1"; mgi_id "MGI:2154580"; tag "basic"; tag "CCDS"; ccdsid "CCDS23122.2"; havana_gene "OTTMUSG00000030766.1"; havana_transcript "OTTMUST00000076160.1";
chr9	HAVANA	exon	44857482	44857815	0	-	.	gene_id "ENSMUSG00000059890.17"; transcript_id "ENSMUST00000117549.8"; gene_type "protein_coding"; gene_name "Ube4a"; transcript_type "protein_coding"; transcript_name "Ube4a-202"; exon_number 9; exon_id "ENSMUSE00001242170.2"; level 2; protein_id "ENSMUSP00000112632.2"; transcript_support_level "5"; mgi_id "MGI:2154580"; tag "basic"; tag "Ensembl_canonical"; tag "GENCODE_Primary"; tag "appris_principal_1"; tag "CCDS"; ccdsid "CCDS85670.1"; havana_gene "OTTMUSG00000030766.1"; havana_transcript "OTTMUST00000076171.1";
chr9	HAVANA	CDS	44857482	44857815	0	-	0	gene_id "ENSMUSG00000059890.17"; transcript_id "ENSMUST00000117549.8"; gene_type "protein_coding"; gene_name "Ube4a"; transcript_type "protein_coding"; transcript_name "Ube4a-202"; exon_number 9; exon_id "ENSMUSE00001242170.2"; level 2; protein_id "ENSMUSP00000112632.2"; transcript_support_level "5"; mgi_id "MGI:2154580"; tag "basic"; tag "Ensembl_canonical"; tag "GENCODE_Primary"; tag "appris_principal_1"; tag "CCDS"; ccdsid "CCDS85670.1"; havana_gene "OTTMUSG00000030766.1"; havana_transcript "OTTMUST00000076171.1";
chr9	HAVANA	exon	44857482	44857815	0	-	.	gene_id "ENSMUSG00000059890.17"; transcript_id "ENSMUST00000145657.9"; gene_type "protein_coding"; gene_name "Ube4a"; transcript_type "nonsense_mediated_decay"; transcript_name "Ube4a-205"; exon_number 11; exon_id "ENSMUSE00001229305.2"; level 2; protein_id "ENSMUSP00000115311.2"; transcript_support_level "2"; mgi_id "MGI:2154580"; havana_gene "OTTMUSG00000030766.1"; havana_transcript "OTTMUST00000076158.1";
chr9	HAVANA	UTR	44857482	44857815	0	-	.	gene_id "ENSMUSG00000059890.17"; transcript_id "ENSMUST00000145657.9"; gene_type "protein_coding"; gene_name "Ube4a"; transcript_type "nonsense_mediated_decay"; transcript_name "Ube4a-205"; exon_number 11; exon_id "ENSMUSE00001229305.2"; level 2; protein_id "ENSMUSP00000115311.2"; transcript_support_level "2"; mgi_id "MGI:2154580"; havana_gene "OTTMUSG00000030766.1"; havana_transcript "OTTMUST00000076158.1";
chr9	HAVANA	exon	44857482	44857815	0	-	.	gene_id "ENSMUSG00000059890.17"; transcript_id "ENSMUST00000154287.9"; gene_type "protein_coding"; gene_name "Ube4a"; transcript_type "nonsense_mediated_decay"; transcript_name "Ube4a-206"; exon_number 10; exon_id "ENSMUSE00001242170.2"; level 2; protein_id "ENSMUSP00000123668.2"; transcript_support_level "1"; mgi_id "MGI:2154580"; havana_gene "OTTMUSG00000030766.1"; havana_transcript "OTTMUST00000076170.1";
chr9	HAVANA	CDS	44857482	44857815	0	-	0	gene_id "ENSMUSG00000059890.17"; transcript_id "ENSMUST00000154287.9"; gene_type "protein_coding"; gene_name "Ube4a"; transcript_type "nonsense_mediated_decay"; transcript_name "Ube4a-206"; exon_number 10; exon_id "ENSMUSE00001242170.2"; level 2; protein_id "ENSMUSP00000123668.2"; transcript_support_level "1"; mgi_id "MGI:2154580"; havana_gene "OTTMUSG00000030766.1"; havana_transcript "OTTMUST00000076170.1";
chr9	ENSEMBL_gcm37	exon	44857482	44857815	0.184633945723922	-	.	gene_id "ENSMUSG00000059890.17"; transcript_id "ENSMUSG00000059890.17_tx_3"; exon_id "chr9_44857482_44857815_-"; exonnum "11"; txlen "4338";
chr9	HAVANA	stop_codon	44859276	44859278	0	-	0	gene_id "ENSMUSG00000059890.17"; transcript_id "ENSMUST00000138559.9"; gene_type "protein_coding"; gene_name "Ube4a"; transcript_type "protein_coding"; transcript_name "Ube4a-204"; exon_number 9; exon_id "ENSMUSE00000758796.2"; level 2; protein_id "ENSMUSP00000149791.2"; transcript_support_level "1"; mgi_id "MGI:2154580"; tag "basic"; havana_gene "OTTMUSG00000030766.1"; havana_transcript "OTTMUST00000076159.1";
chr9	HAVANA	CDS	44859279	44859515	0	-	0	gene_id "ENSMUSG00000059890.17"; transcript_id "ENSMUST00000138559.9"; gene_type "protein_coding"; gene_name "Ube4a"; transcript_type "protein_coding"; transcript_name "Ube4a-204"; exon_number 9; exon_id "ENSMUSE00000758796.2"; level 2; protein_id "ENSMUSP00000149791.2"; transcript_support_level "1"; mgi_id "MGI:2154580"; tag "basic"; havana_gene "OTTMUSG00000030766.1"; havana_transcript "OTTMUST00000076159.1";
chr9	HAVANA	exon	44859324	44859515	0	-	.	gene_id "ENSMUSG00000059890.17"; transcript_id "ENSMUST00000117506.9"; gene_type "protein_coding"; gene_name "Ube4a"; transcript_type "protein_coding"; transcript_name "Ube4a-201"; exon_number 9; exon_id "ENSMUSE00001239411.2"; level 2; protein_id "ENSMUSP00000113346.2"; transcript_support_level "1"; mgi_id "MGI:2154580"; tag "basic"; tag "CCDS"; ccdsid "CCDS23122.2"; havana_gene "OTTMUSG00000030766.1"; havana_transcript "OTTMUST00000076160.1";
chr9	HAVANA	CDS	44859324	44859515	0	-	0	gene_id "ENSMUSG00000059890.17"; transcript_id "ENSMUST00000117506.9"; gene_type "protein_coding"; gene_name "Ube4a"; transcript_type "protein_coding"; transcript_name "Ube4a-201"; exon_number 9; exon_id "ENSMUSE00001239411.2"; level 2; protein_id "ENSMUSP00000113346.2"; transcript_support_level "1"; mgi_id "MGI:2154580"; tag "basic"; tag "CCDS"; ccdsid "CCDS23122.2"; havana_gene "OTTMUSG00000030766.1"; havana_transcript "OTTMUST00000076160.1";
chr9	HAVANA	exon	44859324	44859515	0	-	.	gene_id "ENSMUSG00000059890.17"; transcript_id "ENSMUST00000117549.8"; gene_type "protein_coding"; gene_name "Ube4a"; transcript_type "protein_coding"; transcript_name "Ube4a-202"; exon_number 8; exon_id "ENSMUSE00001239411.2"; level 2; protein_id "ENSMUSP00000112632.2"; transcript_support_level "5"; mgi_id "MGI:2154580"; tag "basic"; tag "Ensembl_canonical"; tag "GENCODE_Primary"; tag "appris_principal_1"; tag "CCDS"; ccdsid "CCDS85670.1"; havana_gene "OTTMUSG00000030766.1"; havana_transcript "OTTMUST00000076171.1";
chr9	HAVANA	CDS	44859324	44859515	0	-	0	gene_id "ENSMUSG00000059890.17"; transcript_id "ENSMUST00000117549.8"; gene_type "protein_coding"; gene_name "Ube4a"; transcript_type "protein_coding"; transcript_name "Ube4a-202"; exon_number 8; exon_id "ENSMUSE00001239411.2"; level 2; protein_id "ENSMUSP00000112632.2"; transcript_support_level "5"; mgi_id "MGI:2154580"; tag "basic"; tag "Ensembl_canonical"; tag "GENCODE_Primary"; tag "appris_principal_1"; tag "CCDS"; ccdsid "CCDS85670.1"; havana_gene "OTTMUSG00000030766.1"; havana_transcript "OTTMUST00000076171.1";
chr9	HAVANA	exon	44859324	44859515	0	-	.	gene_id "ENSMUSG00000059890.17"; transcript_id "ENSMUST00000145657.9"; gene_type "protein_coding"; gene_name "Ube4a"; transcript_type "nonsense_mediated_decay"; transcript_name "Ube4a-205"; exon_number 10; exon_id "ENSMUSE00001221591.2"; level 2; protein_id "ENSMUSP00000115311.2"; transcript_support_level "2"; mgi_id "MGI:2154580"; havana_gene "OTTMUSG00000030766.1"; havana_transcript "OTTMUST00000076158.1";
chr9	HAVANA	UTR	44859324	44859515	0	-	.	gene_id "ENSMUSG00000059890.17"; transcript_id "ENSMUST00000145657.9"; gene_type "protein_coding"; gene_name "Ube4a"; transcript_type "nonsense_mediated_decay"; transcript_name "Ube4a-205"; exon_number 10; exon_id "ENSMUSE00001221591.2"; level 2; protein_id "ENSMUSP00000115311.2"; transcript_support_level "2"; mgi_id "MGI:2154580"; havana_gene "OTTMUSG00000030766.1"; havana_transcript "OTTMUST00000076158.1";
chr9	HAVANA	exon	44859324	44859515	0	-	.	gene_id "ENSMUSG00000059890.17"; transcript_id "ENSMUST00000154287.9"; gene_type "protein_coding"; gene_name "Ube4a"; transcript_type "nonsense_mediated_decay"; transcript_name "Ube4a-206"; exon_number 9; exon_id "ENSMUSE00001239411.2"; level 2; protein_id "ENSMUSP00000123668.2"; transcript_support_level "1"; mgi_id "MGI:2154580"; havana_gene "OTTMUSG00000030766.1"; havana_transcript "OTTMUST00000076170.1";
chr9	HAVANA	CDS	44859324	44859515	0	-	0	gene_id "ENSMUSG00000059890.17"; transcript_id "ENSMUST00000154287.9"; gene_type "protein_coding"; gene_name "Ube4a"; transcript_type "nonsense_mediated_decay"; transcript_name "Ube4a-206"; exon_number 9; exon_id "ENSMUSE00001239411.2"; level 2; protein_id "ENSMUSP00000123668.2"; transcript_support_level "1"; mgi_id "MGI:2154580"; havana_gene "OTTMUSG00000030766.1"; havana_transcript "OTTMUST00000076170.1";
chr9	ENSEMBL_gcm37	exon	44859324	44859515	0.184633945723922	-	.	gene_id "ENSMUSG00000059890.17"; transcript_id "ENSMUSG00000059890.17_tx_3"; exon_id "chr9_44859324_44859515_-"; exonnum "10"; txlen "4338";
chr9	HAVANA	exon	44860080	44860282	0	-	.	gene_id "ENSMUSG00000059890.17"; transcript_id "ENSMUST00000117506.9"; gene_type "protein_coding"; gene_name "Ube4a"; transcript_type "protein_coding"; transcript_name "Ube4a-201"; exon_number 8; exon_id "ENSMUSE00001270726.2"; level 2; protein_id "ENSMUSP00000113346.2"; transcript_support_level "1"; mgi_id "MGI:2154580"; tag "basic"; tag "CCDS"; ccdsid "CCDS23122.2"; havana_gene "OTTMUSG00000030766.1"; havana_transcript "OTTMUST00000076160.1";
chr9	HAVANA	CDS	44860080	44860282	0	-	2	gene_id "ENSMUSG00000059890.17"; transcript_id "ENSMUST00000117506.9"; gene_type "protein_coding"; gene_name "Ube4a"; transcript_type "protein_coding"; transcript_name "Ube4a-201"; exon_number 8; exon_id "ENSMUSE00001270726.2"; level 2; protein_id "ENSMUSP00000113346.2"; transcript_support_level "1"; mgi_id "MGI:2154580"; tag "basic"; tag "CCDS"; ccdsid "CCDS23122.2"; havana_gene "OTTMUSG00000030766.1"; havana_transcript "OTTMUST00000076160.1";
chr9	HAVANA	exon	44860080	44860282	0	-	.	gene_id "ENSMUSG00000059890.17"; transcript_id "ENSMUST00000117549.8"; gene_type "protein_coding"; gene_name "Ube4a"; transcript_type "protein_coding"; transcript_name "Ube4a-202"; exon_number 7; exon_id "ENSMUSE00001270726.2"; level 2; protein_id "ENSMUSP00000112632.2"; transcript_support_level "5"; mgi_id "MGI:2154580"; tag "basic"; tag "Ensembl_canonical"; tag "GENCODE_Primary"; tag "appris_principal_1"; tag "CCDS"; ccdsid "CCDS85670.1"; havana_gene "OTTMUSG00000030766.1"; havana_transcript "OTTMUST00000076171.1";
chr9	HAVANA	CDS	44860080	44860282	0	-	2	gene_id "ENSMUSG00000059890.17"; transcript_id "ENSMUST00000117549.8"; gene_type "protein_coding"; gene_name "Ube4a"; transcript_type "protein_coding"; transcript_name "Ube4a-202"; exon_number 7; exon_id "ENSMUSE00001270726.2"; level 2; protein_id "ENSMUSP00000112632.2"; transcript_support_level "5"; mgi_id "MGI:2154580"; tag "basic"; tag "Ensembl_canonical"; tag "GENCODE_Primary"; tag "appris_principal_1"; tag "CCDS"; ccdsid "CCDS85670.1"; havana_gene "OTTMUSG00000030766.1"; havana_transcript "OTTMUST00000076171.1";
chr9	HAVANA	exon	44860080	44860282	0	-	.	gene_id "ENSMUSG00000059890.17"; transcript_id "ENSMUST00000145657.9"; gene_type "protein_coding"; gene_name "Ube4a"; transcript_type "nonsense_mediated_decay"; transcript_name "Ube4a-205"; exon_number 9; exon_id "ENSMUSE00001278764.2"; level 2; protein_id "ENSMUSP00000115311.2"; transcript_support_level "2"; mgi_id "MGI:2154580"; havana_gene "OTTMUSG00000030766.1"; havana_transcript "OTTMUST00000076158.1";
chr9	HAVANA	UTR	44860080	44860282	0	-	.	gene_id "ENSMUSG00000059890.17"; transcript_id "ENSMUST00000145657.9"; gene_type "protein_coding"; gene_name "Ube4a"; transcript_type "nonsense_mediated_decay"; transcript_name "Ube4a-205"; exon_number 9; exon_id "ENSMUSE00001278764.2"; level 2; protein_id "ENSMUSP00000115311.2"; transcript_support_level "2"; mgi_id "MGI:2154580"; havana_gene "OTTMUSG00000030766.1"; havana_transcript "OTTMUST00000076158.1";
chr9	HAVANA	exon	44860080	44860282	0	-	.	gene_id "ENSMUSG00000059890.17"; transcript_id "ENSMUST00000154287.9"; gene_type "protein_coding"; gene_name "Ube4a"; transcript_type "nonsense_mediated_decay"; transcript_name "Ube4a-206"; exon_number 8; exon_id "ENSMUSE00001270726.2"; level 2; protein_id "ENSMUSP00000123668.2"; transcript_support_level "1"; mgi_id "MGI:2154580"; havana_gene "OTTMUSG00000030766.1"; havana_transcript "OTTMUST00000076170.1";
chr9	HAVANA	CDS	44860080	44860282	0	-	2	gene_id "ENSMUSG00000059890.17"; transcript_id "ENSMUST00000154287.9"; gene_type "protein_coding"; gene_name "Ube4a"; transcript_type "nonsense_mediated_decay"; transcript_name "Ube4a-206"; exon_number 8; exon_id "ENSMUSE00001270726.2"; level 2; protein_id "ENSMUSP00000123668.2"; transcript_support_level "1"; mgi_id "MGI:2154580"; havana_gene "OTTMUSG00000030766.1"; havana_transcript "OTTMUST00000076170.1";
chr9	HAVANA	exon	44860080	44860282	0	-	.	gene_id "ENSMUSG00000059890.17"; transcript_id "ENSMUST00000138559.9"; gene_type "protein_coding"; gene_name "Ube4a"; transcript_type "protein_coding"; transcript_name "Ube4a-204"; exon_number 8; exon_id "ENSMUSE00001270726.2"; level 2; protein_id "ENSMUSP00000149791.2"; transcript_support_level "1"; mgi_id "MGI:2154580"; tag "basic"; havana_gene "OTTMUSG00000030766.1"; havana_transcript "OTTMUST00000076159.1";
chr9	HAVANA	CDS	44860080	44860282	0	-	2	gene_id "ENSMUSG00000059890.17"; transcript_id "ENSMUST00000138559.9"; gene_type "protein_coding"; gene_name "Ube4a"; transcript_type "protein_coding"; transcript_name "Ube4a-204"; exon_number 8; exon_id "ENSMUSE00001270726.2"; level 2; protein_id "ENSMUSP00000149791.2"; transcript_support_level "1"; mgi_id "MGI:2154580"; tag "basic"; havana_gene "OTTMUSG00000030766.1"; havana_transcript "OTTMUST00000076159.1";
chr9	ENSEMBL_gcm37	exon	44860080	44860282	0.184633945723922	-	.	gene_id "ENSMUSG00000059890.17"; transcript_id "ENSMUSG00000059890.17_tx_3"; exon_id "chr9_44860080_44860282_-"; exonnum "9"; txlen "4338";
chr9	HAVANA	exon	44861031	44861190	0	-	.	gene_id "ENSMUSG00000059890.17"; transcript_id "ENSMUST00000117506.9"; gene_type "protein_coding"; gene_name "Ube4a"; transcript_type "protein_coding"; transcript_name "Ube4a-201"; exon_number 7; exon_id "ENSMUSE00001307512.2"; level 2; protein_id "ENSMUSP00000113346.2"; transcript_support_level "1"; mgi_id "MGI:2154580"; tag "basic"; tag "CCDS"; ccdsid "CCDS23122.2"; havana_gene "OTTMUSG00000030766.1"; havana_transcript "OTTMUST00000076160.1";
chr9	HAVANA	CDS	44861031	44861190	0	-	0	gene_id "ENSMUSG00000059890.17"; transcript_id "ENSMUST00000117506.9"; gene_type "protein_coding"; gene_name "Ube4a"; transcript_type "protein_coding"; transcript_name "Ube4a-201"; exon_number 7; exon_id "ENSMUSE00001307512.2"; level 2; protein_id "ENSMUSP00000113346.2"; transcript_support_level "1"; mgi_id "MGI:2154580"; tag "basic"; tag "CCDS"; ccdsid "CCDS23122.2"; havana_gene "OTTMUSG00000030766.1"; havana_transcript "OTTMUST00000076160.1";
chr9	HAVANA	exon	44861031	44861190	0	-	.	gene_id "ENSMUSG00000059890.17"; transcript_id "ENSMUST00000117549.8"; gene_type "protein_coding"; gene_name "Ube4a"; transcript_type "protein_coding"; transcript_name "Ube4a-202"; exon_number 6; exon_id "ENSMUSE00001307512.2"; level 2; protein_id "ENSMUSP00000112632.2"; transcript_support_level "5"; mgi_id "MGI:2154580"; tag "basic"; tag "Ensembl_canonical"; tag "GENCODE_Primary"; tag "appris_principal_1"; tag "CCDS"; ccdsid "CCDS85670.1"; havana_gene "OTTMUSG00000030766.1"; havana_transcript "OTTMUST00000076171.1";
chr9	HAVANA	CDS	44861031	44861190	0	-	0	gene_id "ENSMUSG00000059890.17"; transcript_id "ENSMUST00000117549.8"; gene_type "protein_coding"; gene_name "Ube4a"; transcript_type "protein_coding"; transcript_name "Ube4a-202"; exon_number 6; exon_id "ENSMUSE00001307512.2"; level 2; protein_id "ENSMUSP00000112632.2"; transcript_support_level "5"; mgi_id "MGI:2154580"; tag "basic"; tag "Ensembl_canonical"; tag "GENCODE_Primary"; tag "appris_principal_1"; tag "CCDS"; ccdsid "CCDS85670.1"; havana_gene "OTTMUSG00000030766.1"; havana_transcript "OTTMUST00000076171.1";
chr9	HAVANA	exon	44861031	44861190	0	-	.	gene_id "ENSMUSG00000059890.17"; transcript_id "ENSMUST00000145657.9"; gene_type "protein_coding"; gene_name "Ube4a"; transcript_type "nonsense_mediated_decay"; transcript_name "Ube4a-205"; exon_number 8; exon_id "ENSMUSE00001215595.2"; level 2; protein_id "ENSMUSP00000115311.2"; transcript_support_level "2"; mgi_id "MGI:2154580"; havana_gene "OTTMUSG00000030766.1"; havana_transcript "OTTMUST00000076158.1";
chr9	HAVANA	UTR	44861031	44861190	0	-	.	gene_id "ENSMUSG00000059890.17"; transcript_id "ENSMUST00000145657.9"; gene_type "protein_coding"; gene_name "Ube4a"; transcript_type "nonsense_mediated_decay"; transcript_name "Ube4a-205"; exon_number 8; exon_id "ENSMUSE00001215595.2"; level 2; protein_id "ENSMUSP00000115311.2"; transcript_support_level "2"; mgi_id "MGI:2154580"; havana_gene "OTTMUSG00000030766.1"; havana_transcript "OTTMUST00000076158.1";
chr9	HAVANA	exon	44861031	44861190	0	-	.	gene_id "ENSMUSG00000059890.17"; transcript_id "ENSMUST00000154287.9"; gene_type "protein_coding"; gene_name "Ube4a"; transcript_type "nonsense_mediated_decay"; transcript_name "Ube4a-206"; exon_number 7; exon_id "ENSMUSE00001307512.2"; level 2; protein_id "ENSMUSP00000123668.2"; transcript_support_level "1"; mgi_id "MGI:2154580"; havana_gene "OTTMUSG00000030766.1"; havana_transcript "OTTMUST00000076170.1";
chr9	HAVANA	CDS	44861031	44861190	0	-	0	gene_id "ENSMUSG00000059890.17"; transcript_id "ENSMUST00000154287.9"; gene_type "protein_coding"; gene_name "Ube4a"; transcript_type "nonsense_mediated_decay"; transcript_name "Ube4a-206"; exon_number 7; exon_id "ENSMUSE00001307512.2"; level 2; protein_id "ENSMUSP00000123668.2"; transcript_support_level "1"; mgi_id "MGI:2154580"; havana_gene "OTTMUSG00000030766.1"; havana_transcript "OTTMUST00000076170.1";
chr9	HAVANA	exon	44861031	44861190	0	-	.	gene_id "ENSMUSG00000059890.17"; transcript_id "ENSMUST00000138559.9"; gene_type "protein_coding"; gene_name "Ube4a"; transcript_type "protein_coding"; transcript_name "Ube4a-204"; exon_number 7; exon_id "ENSMUSE00001307512.2"; level 2; protein_id "ENSMUSP00000149791.2"; transcript_support_level "1"; mgi_id "MGI:2154580"; tag "basic"; havana_gene "OTTMUSG00000030766.1"; havana_transcript "OTTMUST00000076159.1";
chr9	HAVANA	CDS	44861031	44861190	0	-	0	gene_id "ENSMUSG00000059890.17"; transcript_id "ENSMUST00000138559.9"; gene_type "protein_coding"; gene_name "Ube4a"; transcript_type "protein_coding"; transcript_name "Ube4a-204"; exon_number 7; exon_id "ENSMUSE00001307512.2"; level 2; protein_id "ENSMUSP00000149791.2"; transcript_support_level "1"; mgi_id "MGI:2154580"; tag "basic"; havana_gene "OTTMUSG00000030766.1"; havana_transcript "OTTMUST00000076159.1";
chr9	ENSEMBL_gcm37	exon	44861031	44861190	0.184633945723922	-	.	gene_id "ENSMUSG00000059890.17"; transcript_id "ENSMUSG00000059890.17_tx_3"; exon_id "chr9_44861031_44861190_-"; exonnum "8"; txlen "4338";
chr9	HAVANA	exon	44862079	44862231	0	-	.	gene_id "ENSMUSG00000059890.17"; transcript_id "ENSMUST00000117506.9"; gene_type "protein_coding"; gene_name "Ube4a"; transcript_type "protein_coding"; transcript_name "Ube4a-201"; exon_number 6; exon_id "ENSMUSE00001278289.2"; level 2; protein_id "ENSMUSP00000113346.2"; transcript_support_level "1"; mgi_id "MGI:2154580"; tag "basic"; tag "CCDS"; ccdsid "CCDS23122.2"; havana_gene "OTTMUSG00000030766.1"; havana_transcript "OTTMUST00000076160.1";
chr9	HAVANA	CDS	44862079	44862231	0	-	0	gene_id "ENSMUSG00000059890.17"; transcript_id "ENSMUST00000117506.9"; gene_type "protein_coding"; gene_name "Ube4a"; transcript_type "protein_coding"; transcript_name "Ube4a-201"; exon_number 6; exon_id "ENSMUSE00001278289.2"; level 2; protein_id "ENSMUSP00000113346.2"; transcript_support_level "1"; mgi_id "MGI:2154580"; tag "basic"; tag "CCDS"; ccdsid "CCDS23122.2"; havana_gene "OTTMUSG00000030766.1"; havana_transcript "OTTMUST00000076160.1";
chr9	HAVANA	exon	44862079	44862231	0	-	.	gene_id "ENSMUSG00000059890.17"; transcript_id "ENSMUST00000117549.8"; gene_type "protein_coding"; gene_name "Ube4a"; transcript_type "protein_coding"; transcript_name "Ube4a-202"; exon_number 5; exon_id "ENSMUSE00001278289.2"; level 2; protein_id "ENSMUSP00000112632.2"; transcript_support_level "5"; mgi_id "MGI:2154580"; tag "basic"; tag "Ensembl_canonical"; tag "GENCODE_Primary"; tag "appris_principal_1"; tag "CCDS"; ccdsid "CCDS85670.1"; havana_gene "OTTMUSG00000030766.1"; havana_transcript "OTTMUST00000076171.1";
chr9	HAVANA	CDS	44862079	44862231	0	-	0	gene_id "ENSMUSG00000059890.17"; transcript_id "ENSMUST00000117549.8"; gene_type "protein_coding"; gene_name "Ube4a"; transcript_type "protein_coding"; transcript_name "Ube4a-202"; exon_number 5; exon_id "ENSMUSE00001278289.2"; level 2; protein_id "ENSMUSP00000112632.2"; transcript_support_level "5"; mgi_id "MGI:2154580"; tag "basic"; tag "Ensembl_canonical"; tag "GENCODE_Primary"; tag "appris_principal_1"; tag "CCDS"; ccdsid "CCDS85670.1"; havana_gene "OTTMUSG00000030766.1"; havana_transcript "OTTMUST00000076171.1";
chr9	HAVANA	exon	44862079	44862231	0	-	.	gene_id "ENSMUSG00000059890.17"; transcript_id "ENSMUST00000145657.9"; gene_type "protein_coding"; gene_name "Ube4a"; transcript_type "nonsense_mediated_decay"; transcript_name "Ube4a-205"; exon_number 7; exon_id "ENSMUSE00001205875.2"; level 2; protein_id "ENSMUSP00000115311.2"; transcript_support_level "2"; mgi_id "MGI:2154580"; havana_gene "OTTMUSG00000030766.1"; havana_transcript "OTTMUST00000076158.1";
chr9	HAVANA	UTR	44862079	44862231	0	-	.	gene_id "ENSMUSG00000059890.17"; transcript_id "ENSMUST00000145657.9"; gene_type "protein_coding"; gene_name "Ube4a"; transcript_type "nonsense_mediated_decay"; transcript_name "Ube4a-205"; exon_number 7; exon_id "ENSMUSE00001205875.2"; level 2; protein_id "ENSMUSP00000115311.2"; transcript_support_level "2"; mgi_id "MGI:2154580"; havana_gene "OTTMUSG00000030766.1"; havana_transcript "OTTMUST00000076158.1";
chr9	HAVANA	exon	44862079	44862231	0	-	.	gene_id "ENSMUSG00000059890.17"; transcript_id "ENSMUST00000154287.9"; gene_type "protein_coding"; gene_name "Ube4a"; transcript_type "nonsense_mediated_decay"; transcript_name "Ube4a-206"; exon_number 6; exon_id "ENSMUSE00001278289.2"; level 2; protein_id "ENSMUSP00000123668.2"; transcript_support_level "1"; mgi_id "MGI:2154580"; havana_gene "OTTMUSG00000030766.1"; havana_transcript "OTTMUST00000076170.1";
chr9	HAVANA	CDS	44862079	44862231	0	-	0	gene_id "ENSMUSG00000059890.17"; transcript_id "ENSMUST00000154287.9"; gene_type "protein_coding"; gene_name "Ube4a"; transcript_type "nonsense_mediated_decay"; transcript_name "Ube4a-206"; exon_number 6; exon_id "ENSMUSE00001278289.2"; level 2; protein_id "ENSMUSP00000123668.2"; transcript_support_level "1"; mgi_id "MGI:2154580"; havana_gene "OTTMUSG00000030766.1"; havana_transcript "OTTMUST00000076170.1";
chr9	HAVANA	exon	44862079	44862231	0	-	.	gene_id "ENSMUSG00000059890.17"; transcript_id "ENSMUST00000138559.9"; gene_type "protein_coding"; gene_name "Ube4a"; transcript_type "protein_coding"; transcript_name "Ube4a-204"; exon_number 6; exon_id "ENSMUSE00001278289.2"; level 2; protein_id "ENSMUSP00000149791.2"; transcript_support_level "1"; mgi_id "MGI:2154580"; tag "basic"; havana_gene "OTTMUSG00000030766.1"; havana_transcript "OTTMUST00000076159.1";
chr9	HAVANA	CDS	44862079	44862231	0	-	0	gene_id "ENSMUSG00000059890.17"; transcript_id "ENSMUST00000138559.9"; gene_type "protein_coding"; gene_name "Ube4a"; transcript_type "protein_coding"; transcript_name "Ube4a-204"; exon_number 6; exon_id "ENSMUSE00001278289.2"; level 2; protein_id "ENSMUSP00000149791.2"; transcript_support_level "1"; mgi_id "MGI:2154580"; tag "basic"; havana_gene "OTTMUSG00000030766.1"; havana_transcript "OTTMUST00000076159.1";
chr9	HAVANA	exon	44862079	44862231	0	-	.	gene_id "ENSMUSG00000059890.17"; transcript_id "ENSMUST00000213193.2"; gene_type "protein_coding"; gene_name "Ube4a"; transcript_type "protein_coding"; transcript_name "Ube4a-208"; exon_number 5; exon_id "ENSMUSE00001278289.2"; level 2; protein_id "ENSMUSP00000150919.2"; transcript_support_level "2"; mgi_id "MGI:2154580"; tag "mRNA_end_NF"; tag "cds_end_NF"; tag "alternative_5_UTR"; havana_gene "OTTMUSG00000030766.1"; havana_transcript "OTTMUST00000154397.1";
chr9	HAVANA	CDS	44862079	44862231	0	-	0	gene_id "ENSMUSG00000059890.17"; transcript_id "ENSMUST00000213193.2"; gene_type "protein_coding"; gene_name "Ube4a"; transcript_type "protein_coding"; transcript_name "Ube4a-208"; exon_number 5; exon_id "ENSMUSE00001278289.2"; level 2; protein_id "ENSMUSP00000150919.2"; transcript_support_level "2"; mgi_id "MGI:2154580"; tag "mRNA_end_NF"; tag "cds_end_NF"; tag "alternative_5_UTR"; havana_gene "OTTMUSG00000030766.1"; havana_transcript "OTTMUST00000154397.1";
chr9	ENSEMBL_gcm37	exon	44862079	44862231	0.184633945723922	-	.	gene_id "ENSMUSG00000059890.17"; transcript_id "ENSMUSG00000059890.17_tx_3"; exon_id "chr9_44862079_44862231_-"; exonnum "7"; txlen "4338";
chr9	HAVANA	transcript	44862079	44876858	0	-	.	gene_id "ENSMUSG00000059890.17"; transcript_id "ENSMUST00000213193.2"; gene_type "protein_coding"; gene_name "Ube4a"; transcript_type "protein_coding"; transcript_name "Ube4a-208"; level 2; protein_id "ENSMUSP00000150919.2"; transcript_support_level "2"; mgi_id "MGI:2154580"; tag "mRNA_end_NF"; tag "cds_end_NF"; tag "alternative_5_UTR"; havana_gene "OTTMUSG00000030766.1"; havana_transcript "OTTMUST00000154397.1";
chr9	HAVANA	exon	44862106	44862231	0	-	.	gene_id "ENSMUSG00000059890.17"; transcript_id "ENSMUST00000213890.2"; gene_type "protein_coding"; gene_name "Ube4a"; transcript_type "protein_coding"; transcript_name "Ube4a-210"; exon_number 6; exon_id "ENSMUSE00001398603.2"; level 2; protein_id "ENSMUSP00000149477.2"; transcript_support_level "2"; mgi_id "MGI:2154580"; tag "mRNA_end_NF"; tag "cds_end_NF"; havana_gene "OTTMUSG00000030766.1"; havana_transcript "OTTMUST00000154398.1";
chr9	HAVANA	CDS	44862106	44862231	0	-	0	gene_id "ENSMUSG00000059890.17"; transcript_id "ENSMUST00000213890.2"; gene_type "protein_coding"; gene_name "Ube4a"; transcript_type "protein_coding"; transcript_name "Ube4a-210"; exon_number 6; exon_id "ENSMUSE00001398603.2"; level 2; protein_id "ENSMUSP00000149477.2"; transcript_support_level "2"; mgi_id "MGI:2154580"; tag "mRNA_end_NF"; tag "cds_end_NF"; havana_gene "OTTMUSG00000030766.1"; havana_transcript "OTTMUST00000154398.1";
chr9	HAVANA	transcript	44862106	44876850	0	-	.	gene_id "ENSMUSG00000059890.17"; transcript_id "ENSMUST00000213890.2"; gene_type "protein_coding"; gene_name "Ube4a"; transcript_type "protein_coding"; transcript_name "Ube4a-210"; level 2; protein_id "ENSMUSP00000149477.2"; transcript_support_level "2"; mgi_id "MGI:2154580"; tag "mRNA_end_NF"; tag "cds_end_NF"; havana_gene "OTTMUSG00000030766.1"; havana_transcript "OTTMUST00000154398.1";
chr9	HAVANA	exon	44863288	44863400	0	-	.	gene_id "ENSMUSG00000059890.17"; transcript_id "ENSMUST00000117506.9"; gene_type "protein_coding"; gene_name "Ube4a"; transcript_type "protein_coding"; transcript_name "Ube4a-201"; exon_number 5; exon_id "ENSMUSE00001295474.2"; level 2; protein_id "ENSMUSP00000113346.2"; transcript_support_level "1"; mgi_id "MGI:2154580"; tag "basic"; tag "CCDS"; ccdsid "CCDS23122.2"; havana_gene "OTTMUSG00000030766.1"; havana_transcript "OTTMUST00000076160.1";
chr9	HAVANA	CDS	44863288	44863400	0	-	2	gene_id "ENSMUSG00000059890.17"; transcript_id "ENSMUST00000117506.9"; gene_type "protein_coding"; gene_name "Ube4a"; transcript_type "protein_coding"; transcript_name "Ube4a-201"; exon_number 5; exon_id "ENSMUSE00001295474.2"; level 2; protein_id "ENSMUSP00000113346.2"; transcript_support_level "1"; mgi_id "MGI:2154580"; tag "basic"; tag "CCDS"; ccdsid "CCDS23122.2"; havana_gene "OTTMUSG00000030766.1"; havana_transcript "OTTMUST00000076160.1";
chr9	HAVANA	exon	44863288	44863400	0	-	.	gene_id "ENSMUSG00000059890.17"; transcript_id "ENSMUST00000117549.8"; gene_type "protein_coding"; gene_name "Ube4a"; transcript_type "protein_coding"; transcript_name "Ube4a-202"; exon_number 4; exon_id "ENSMUSE00001295474.2"; level 2; protein_id "ENSMUSP00000112632.2"; transcript_support_level "5"; mgi_id "MGI:2154580"; tag "basic"; tag "Ensembl_canonical"; tag "GENCODE_Primary"; tag "appris_principal_1"; tag "CCDS"; ccdsid "CCDS85670.1"; havana_gene "OTTMUSG00000030766.1"; havana_transcript "OTTMUST00000076171.1";
chr9	HAVANA	CDS	44863288	44863400	0	-	2	gene_id "ENSMUSG00000059890.17"; transcript_id "ENSMUST00000117549.8"; gene_type "protein_coding"; gene_name "Ube4a"; transcript_type "protein_coding"; transcript_name "Ube4a-202"; exon_number 4; exon_id "ENSMUSE00001295474.2"; level 2; protein_id "ENSMUSP00000112632.2"; transcript_support_level "5"; mgi_id "MGI:2154580"; tag "basic"; tag "Ensembl_canonical"; tag "GENCODE_Primary"; tag "appris_principal_1"; tag "CCDS"; ccdsid "CCDS85670.1"; havana_gene "OTTMUSG00000030766.1"; havana_transcript "OTTMUST00000076171.1";
chr9	HAVANA	exon	44863288	44863400	0	-	.	gene_id "ENSMUSG00000059890.17"; transcript_id "ENSMUST00000145657.9"; gene_type "protein_coding"; gene_name "Ube4a"; transcript_type "nonsense_mediated_decay"; transcript_name "Ube4a-205"; exon_number 6; exon_id "ENSMUSE00001252346.2"; level 2; protein_id "ENSMUSP00000115311.2"; transcript_support_level "2"; mgi_id "MGI:2154580"; havana_gene "OTTMUSG00000030766.1"; havana_transcript "OTTMUST00000076158.1";
chr9	HAVANA	UTR	44863288	44863400	0	-	.	gene_id "ENSMUSG00000059890.17"; transcript_id "ENSMUST00000145657.9"; gene_type "protein_coding"; gene_name "Ube4a"; transcript_type "nonsense_mediated_decay"; transcript_name "Ube4a-205"; exon_number 6; exon_id "ENSMUSE00001252346.2"; level 2; protein_id "ENSMUSP00000115311.2"; transcript_support_level "2"; mgi_id "MGI:2154580"; havana_gene "OTTMUSG00000030766.1"; havana_transcript "OTTMUST00000076158.1";
chr9	HAVANA	exon	44863288	44863400	0	-	.	gene_id "ENSMUSG00000059890.17"; transcript_id "ENSMUST00000154287.9"; gene_type "protein_coding"; gene_name "Ube4a"; transcript_type "nonsense_mediated_decay"; transcript_name "Ube4a-206"; exon_number 5; exon_id "ENSMUSE00001295474.2"; level 2; protein_id "ENSMUSP00000123668.2"; transcript_support_level "1"; mgi_id "MGI:2154580"; havana_gene "OTTMUSG00000030766.1"; havana_transcript "OTTMUST00000076170.1";
chr9	HAVANA	CDS	44863288	44863400	0	-	2	gene_id "ENSMUSG00000059890.17"; transcript_id "ENSMUST00000154287.9"; gene_type "protein_coding"; gene_name "Ube4a"; transcript_type "nonsense_mediated_decay"; transcript_name "Ube4a-206"; exon_number 5; exon_id "ENSMUSE00001295474.2"; level 2; protein_id "ENSMUSP00000123668.2"; transcript_support_level "1"; mgi_id "MGI:2154580"; havana_gene "OTTMUSG00000030766.1"; havana_transcript "OTTMUST00000076170.1";
chr9	HAVANA	exon	44863288	44863400	0	-	.	gene_id "ENSMUSG00000059890.17"; transcript_id "ENSMUST00000138559.9"; gene_type "protein_coding"; gene_name "Ube4a"; transcript_type "protein_coding"; transcript_name "Ube4a-204"; exon_number 5; exon_id "ENSMUSE00001295474.2"; level 2; protein_id "ENSMUSP00000149791.2"; transcript_support_level "1"; mgi_id "MGI:2154580"; tag "basic"; havana_gene "OTTMUSG00000030766.1"; havana_transcript "OTTMUST00000076159.1";
chr9	HAVANA	CDS	44863288	44863400	0	-	2	gene_id "ENSMUSG00000059890.17"; transcript_id "ENSMUST00000138559.9"; gene_type "protein_coding"; gene_name "Ube4a"; transcript_type "protein_coding"; transcript_name "Ube4a-204"; exon_number 5; exon_id "ENSMUSE00001295474.2"; level 2; protein_id "ENSMUSP00000149791.2"; transcript_support_level "1"; mgi_id "MGI:2154580"; tag "basic"; havana_gene "OTTMUSG00000030766.1"; havana_transcript "OTTMUST00000076159.1";
chr9	HAVANA	exon	44863288	44863400	0	-	.	gene_id "ENSMUSG00000059890.17"; transcript_id "ENSMUST00000213193.2"; gene_type "protein_coding"; gene_name "Ube4a"; transcript_type "protein_coding"; transcript_name "Ube4a-208"; exon_number 4; exon_id "ENSMUSE00001295474.2"; level 2; protein_id "ENSMUSP00000150919.2"; transcript_support_level "2"; mgi_id "MGI:2154580"; tag "mRNA_end_NF"; tag "cds_end_NF"; tag "alternative_5_UTR"; havana_gene "OTTMUSG00000030766.1"; havana_transcript "OTTMUST00000154397.1";
chr9	HAVANA	CDS	44863288	44863400	0	-	2	gene_id "ENSMUSG00000059890.17"; transcript_id "ENSMUST00000213193.2"; gene_type "protein_coding"; gene_name "Ube4a"; transcript_type "protein_coding"; transcript_name "Ube4a-208"; exon_number 4; exon_id "ENSMUSE00001295474.2"; level 2; protein_id "ENSMUSP00000150919.2"; transcript_support_level "2"; mgi_id "MGI:2154580"; tag "mRNA_end_NF"; tag "cds_end_NF"; tag "alternative_5_UTR"; havana_gene "OTTMUSG00000030766.1"; havana_transcript "OTTMUST00000154397.1";
chr9	HAVANA	exon	44863288	44863400	0	-	.	gene_id "ENSMUSG00000059890.17"; transcript_id "ENSMUST00000213890.2"; gene_type "protein_coding"; gene_name "Ube4a"; transcript_type "protein_coding"; transcript_name "Ube4a-210"; exon_number 5; exon_id "ENSMUSE00001295474.2"; level 2; protein_id "ENSMUSP00000149477.2"; transcript_support_level "2"; mgi_id "MGI:2154580"; tag "mRNA_end_NF"; tag "cds_end_NF"; havana_gene "OTTMUSG00000030766.1"; havana_transcript "OTTMUST00000154398.1";
chr9	HAVANA	CDS	44863288	44863400	0	-	2	gene_id "ENSMUSG00000059890.17"; transcript_id "ENSMUST00000213890.2"; gene_type "protein_coding"; gene_name "Ube4a"; transcript_type "protein_coding"; transcript_name "Ube4a-210"; exon_number 5; exon_id "ENSMUSE00001295474.2"; level 2; protein_id "ENSMUSP00000149477.2"; transcript_support_level "2"; mgi_id "MGI:2154580"; tag "mRNA_end_NF"; tag "cds_end_NF"; havana_gene "OTTMUSG00000030766.1"; havana_transcript "OTTMUST00000154398.1";
chr9	ENSEMBL_gcm37	exon	44863288	44863400	0.184633945723922	-	.	gene_id "ENSMUSG00000059890.17"; transcript_id "ENSMUSG00000059890.17_tx_3"; exon_id "chr9_44863288_44863400_-"; exonnum "6"; txlen "4338";
chr9	HAVANA	exon	44863301	44863400	0	-	.	gene_id "ENSMUSG00000059890.17"; transcript_id "ENSMUST00000214761.2"; gene_type "protein_coding"; gene_name "Ube4a"; transcript_type "protein_coding"; transcript_name "Ube4a-211"; exon_number 5; exon_id "ENSMUSE00001403023.2"; level 2; protein_id "ENSMUSP00000151085.2"; transcript_support_level "3"; mgi_id "MGI:2154580"; tag "mRNA_end_NF"; tag "cds_end_NF"; havana_gene "OTTMUSG00000030766.1"; havana_transcript "OTTMUST00000154399.1";
chr9	HAVANA	CDS	44863301	44863400	0	-	2	gene_id "ENSMUSG00000059890.17"; transcript_id "ENSMUST00000214761.2"; gene_type "protein_coding"; gene_name "Ube4a"; transcript_type "protein_coding"; transcript_name "Ube4a-211"; exon_number 5; exon_id "ENSMUSE00001403023.2"; level 2; protein_id "ENSMUSP00000151085.2"; transcript_support_level "3"; mgi_id "MGI:2154580"; tag "mRNA_end_NF"; tag "cds_end_NF"; havana_gene "OTTMUSG00000030766.1"; havana_transcript "OTTMUST00000154399.1";
chr9	HAVANA	transcript	44863301	44876836	0	-	.	gene_id "ENSMUSG00000059890.17"; transcript_id "ENSMUST00000214761.2"; gene_type "protein_coding"; gene_name "Ube4a"; transcript_type "protein_coding"; transcript_name "Ube4a-211"; level 2; protein_id "ENSMUSP00000151085.2"; transcript_support_level "3"; mgi_id "MGI:2154580"; tag "mRNA_end_NF"; tag "cds_end_NF"; havana_gene "OTTMUSG00000030766.1"; havana_transcript "OTTMUST00000154399.1";
chr9	HAVANA	exon	44864240	44864413	0	-	.	gene_id "ENSMUSG00000059890.17"; transcript_id "ENSMUST00000117506.9"; gene_type "protein_coding"; gene_name "Ube4a"; transcript_type "protein_coding"; transcript_name "Ube4a-201"; exon_number 4; exon_id "ENSMUSE00001016031.2"; level 2; protein_id "ENSMUSP00000113346.2"; transcript_support_level "1"; mgi_id "MGI:2154580"; tag "basic"; tag "CCDS"; ccdsid "CCDS23122.2"; havana_gene "OTTMUSG00000030766.1"; havana_transcript "OTTMUST00000076160.1";
chr9	HAVANA	CDS	44864240	44864413	0	-	2	gene_id "ENSMUSG00000059890.17"; transcript_id "ENSMUST00000117506.9"; gene_type "protein_coding"; gene_name "Ube4a"; transcript_type "protein_coding"; transcript_name "Ube4a-201"; exon_number 4; exon_id "ENSMUSE00001016031.2"; level 2; protein_id "ENSMUSP00000113346.2"; transcript_support_level "1"; mgi_id "MGI:2154580"; tag "basic"; tag "CCDS"; ccdsid "CCDS23122.2"; havana_gene "OTTMUSG00000030766.1"; havana_transcript "OTTMUST00000076160.1";
chr9	HAVANA	exon	44864240	44864470	0	-	.	gene_id "ENSMUSG00000059890.17"; transcript_id "ENSMUST00000117549.8"; gene_type "protein_coding"; gene_name "Ube4a"; transcript_type "protein_coding"; transcript_name "Ube4a-202"; exon_number 3; exon_id "ENSMUSE00001297087.2"; level 2; protein_id "ENSMUSP00000112632.2"; transcript_support_level "5"; mgi_id "MGI:2154580"; tag "basic"; tag "Ensembl_canonical"; tag "GENCODE_Primary"; tag "appris_principal_1"; tag "CCDS"; ccdsid "CCDS85670.1"; havana_gene "OTTMUSG00000030766.1"; havana_transcript "OTTMUST00000076171.1";
chr9	HAVANA	CDS	44864240	44864470	0	-	2	gene_id "ENSMUSG00000059890.17"; transcript_id "ENSMUST00000117549.8"; gene_type "protein_coding"; gene_name "Ube4a"; transcript_type "protein_coding"; transcript_name "Ube4a-202"; exon_number 3; exon_id "ENSMUSE00001297087.2"; level 2; protein_id "ENSMUSP00000112632.2"; transcript_support_level "5"; mgi_id "MGI:2154580"; tag "basic"; tag "Ensembl_canonical"; tag "GENCODE_Primary"; tag "appris_principal_1"; tag "CCDS"; ccdsid "CCDS85670.1"; havana_gene "OTTMUSG00000030766.1"; havana_transcript "OTTMUST00000076171.1";
chr9	HAVANA	exon	44864240	44864470	0	-	.	gene_id "ENSMUSG00000059890.17"; transcript_id "ENSMUST00000145657.9"; gene_type "protein_coding"; gene_name "Ube4a"; transcript_type "nonsense_mediated_decay"; transcript_name "Ube4a-205"; exon_number 5; exon_id "ENSMUSE00001268708.2"; level 2; protein_id "ENSMUSP00000115311.2"; transcript_support_level "2"; mgi_id "MGI:2154580"; havana_gene "OTTMUSG00000030766.1"; havana_transcript "OTTMUST00000076158.1";
chr9	HAVANA	UTR	44864240	44864470	0	-	.	gene_id "ENSMUSG00000059890.17"; transcript_id "ENSMUST00000145657.9"; gene_type "protein_coding"; gene_name "Ube4a"; transcript_type "nonsense_mediated_decay"; transcript_name "Ube4a-205"; exon_number 5; exon_id "ENSMUSE00001268708.2"; level 2; protein_id "ENSMUSP00000115311.2"; transcript_support_level "2"; mgi_id "MGI:2154580"; havana_gene "OTTMUSG00000030766.1"; havana_transcript "OTTMUST00000076158.1";
chr9	HAVANA	exon	44864240	44864470	0	-	.	gene_id "ENSMUSG00000059890.17"; transcript_id "ENSMUST00000154287.9"; gene_type "protein_coding"; gene_name "Ube4a"; transcript_type "nonsense_mediated_decay"; transcript_name "Ube4a-206"; exon_number 4; exon_id "ENSMUSE00001297087.2"; level 2; protein_id "ENSMUSP00000123668.2"; transcript_support_level "1"; mgi_id "MGI:2154580"; havana_gene "OTTMUSG00000030766.1"; havana_transcript "OTTMUST00000076170.1";
chr9	HAVANA	CDS	44864240	44864470	0	-	2	gene_id "ENSMUSG00000059890.17"; transcript_id "ENSMUST00000154287.9"; gene_type "protein_coding"; gene_name "Ube4a"; transcript_type "nonsense_mediated_decay"; transcript_name "Ube4a-206"; exon_number 4; exon_id "ENSMUSE00001297087.2"; level 2; protein_id "ENSMUSP00000123668.2"; transcript_support_level "1"; mgi_id "MGI:2154580"; havana_gene "OTTMUSG00000030766.1"; havana_transcript "OTTMUST00000076170.1";
chr9	HAVANA	exon	44864240	44864470	0	-	.	gene_id "ENSMUSG00000059890.17"; transcript_id "ENSMUST00000138559.9"; gene_type "protein_coding"; gene_name "Ube4a"; transcript_type "protein_coding"; transcript_name "Ube4a-204"; exon_number 4; exon_id "ENSMUSE00001297087.2"; level 2; protein_id "ENSMUSP00000149791.2"; transcript_support_level "1"; mgi_id "MGI:2154580"; tag "basic"; havana_gene "OTTMUSG00000030766.1"; havana_transcript "OTTMUST00000076159.1";
chr9	HAVANA	CDS	44864240	44864470	0	-	2	gene_id "ENSMUSG00000059890.17"; transcript_id "ENSMUST00000138559.9"; gene_type "protein_coding"; gene_name "Ube4a"; transcript_type "protein_coding"; transcript_name "Ube4a-204"; exon_number 4; exon_id "ENSMUSE00001297087.2"; level 2; protein_id "ENSMUSP00000149791.2"; transcript_support_level "1"; mgi_id "MGI:2154580"; tag "basic"; havana_gene "OTTMUSG00000030766.1"; havana_transcript "OTTMUST00000076159.1";
chr9	HAVANA	exon	44864240	44864470	0	-	.	gene_id "ENSMUSG00000059890.17"; transcript_id "ENSMUST00000213193.2"; gene_type "protein_coding"; gene_name "Ube4a"; transcript_type "protein_coding"; transcript_name "Ube4a-208"; exon_number 3; exon_id "ENSMUSE00001297087.2"; level 2; protein_id "ENSMUSP00000150919.2"; transcript_support_level "2"; mgi_id "MGI:2154580"; tag "mRNA_end_NF"; tag "cds_end_NF"; tag "alternative_5_UTR"; havana_gene "OTTMUSG00000030766.1"; havana_transcript "OTTMUST00000154397.1";
chr9	HAVANA	CDS	44864240	44864470	0	-	2	gene_id "ENSMUSG00000059890.17"; transcript_id "ENSMUST00000213193.2"; gene_type "protein_coding"; gene_name "Ube4a"; transcript_type "protein_coding"; transcript_name "Ube4a-208"; exon_number 3; exon_id "ENSMUSE00001297087.2"; level 2; protein_id "ENSMUSP00000150919.2"; transcript_support_level "2"; mgi_id "MGI:2154580"; tag "mRNA_end_NF"; tag "cds_end_NF"; tag "alternative_5_UTR"; havana_gene "OTTMUSG00000030766.1"; havana_transcript "OTTMUST00000154397.1";
chr9	HAVANA	exon	44864240	44864470	0	-	.	gene_id "ENSMUSG00000059890.17"; transcript_id "ENSMUST00000213890.2"; gene_type "protein_coding"; gene_name "Ube4a"; transcript_type "protein_coding"; transcript_name "Ube4a-210"; exon_number 4; exon_id "ENSMUSE00001297087.2"; level 2; protein_id "ENSMUSP00000149477.2"; transcript_support_level "2"; mgi_id "MGI:2154580"; tag "mRNA_end_NF"; tag "cds_end_NF"; havana_gene "OTTMUSG00000030766.1"; havana_transcript "OTTMUST00000154398.1";
chr9	HAVANA	CDS	44864240	44864470	0	-	2	gene_id "ENSMUSG00000059890.17"; transcript_id "ENSMUST00000213890.2"; gene_type "protein_coding"; gene_name "Ube4a"; transcript_type "protein_coding"; transcript_name "Ube4a-210"; exon_number 4; exon_id "ENSMUSE00001297087.2"; level 2; protein_id "ENSMUSP00000149477.2"; transcript_support_level "2"; mgi_id "MGI:2154580"; tag "mRNA_end_NF"; tag "cds_end_NF"; havana_gene "OTTMUSG00000030766.1"; havana_transcript "OTTMUST00000154398.1";
chr9	HAVANA	exon	44864240	44864470	0	-	.	gene_id "ENSMUSG00000059890.17"; transcript_id "ENSMUST00000214761.2"; gene_type "protein_coding"; gene_name "Ube4a"; transcript_type "protein_coding"; transcript_name "Ube4a-211"; exon_number 4; exon_id "ENSMUSE00001297087.2"; level 2; protein_id "ENSMUSP00000151085.2"; transcript_support_level "3"; mgi_id "MGI:2154580"; tag "mRNA_end_NF"; tag "cds_end_NF"; havana_gene "OTTMUSG00000030766.1"; havana_transcript "OTTMUST00000154399.1";
chr9	HAVANA	CDS	44864240	44864470	0	-	2	gene_id "ENSMUSG00000059890.17"; transcript_id "ENSMUST00000214761.2"; gene_type "protein_coding"; gene_name "Ube4a"; transcript_type "protein_coding"; transcript_name "Ube4a-211"; exon_number 4; exon_id "ENSMUSE00001297087.2"; level 2; protein_id "ENSMUSP00000151085.2"; transcript_support_level "3"; mgi_id "MGI:2154580"; tag "mRNA_end_NF"; tag "cds_end_NF"; havana_gene "OTTMUSG00000030766.1"; havana_transcript "OTTMUST00000154399.1";
chr9	ENSEMBL_gcm37	exon	44864240	44864470	0.184633945723922	-	.	gene_id "ENSMUSG00000059890.17"; transcript_id "ENSMUSG00000059890.17_tx_3"; exon_id "chr9_44864240_44864470_-"; exonnum "5"; txlen "4338";
chr9	HAVANA	exon	44864247	44864413	0	-	.	gene_id "ENSMUSG00000059890.17"; transcript_id "ENSMUST00000125642.8"; gene_type "protein_coding"; gene_name "Ube4a"; transcript_type "protein_coding"; transcript_name "Ube4a-203"; exon_number 4; exon_id "ENSMUSE00000784833.2"; level 2; protein_id "ENSMUSP00000118951.2"; transcript_support_level "3"; mgi_id "MGI:2154580"; tag "alternative_5_UTR"; tag "mRNA_end_NF"; tag "cds_end_NF"; havana_gene "OTTMUSG00000030766.1"; havana_transcript "OTTMUST00000076173.1";
chr9	HAVANA	CDS	44864247	44864413	0	-	2	gene_id "ENSMUSG00000059890.17"; transcript_id "ENSMUST00000125642.8"; gene_type "protein_coding"; gene_name "Ube4a"; transcript_type "protein_coding"; transcript_name "Ube4a-203"; exon_number 4; exon_id "ENSMUSE00000784833.2"; level 2; protein_id "ENSMUSP00000118951.2"; transcript_support_level "3"; mgi_id "MGI:2154580"; tag "alternative_5_UTR"; tag "mRNA_end_NF"; tag "cds_end_NF"; havana_gene "OTTMUSG00000030766.1"; havana_transcript "OTTMUST00000076173.1";
chr9	HAVANA	transcript	44864247	44876852	0	-	.	gene_id "ENSMUSG00000059890.17"; transcript_id "ENSMUST00000125642.8"; gene_type "protein_coding"; gene_name "Ube4a"; transcript_type "protein_coding"; transcript_name "Ube4a-203"; level 2; protein_id "ENSMUSP00000118951.2"; transcript_support_level "3"; mgi_id "MGI:2154580"; tag "alternative_5_UTR"; tag "mRNA_end_NF"; tag "cds_end_NF"; havana_gene "OTTMUSG00000030766.1"; havana_transcript "OTTMUST00000076173.1";
chr9	HAVANA	exon	44864380	44864413	0	-	.	gene_id "ENSMUSG00000059890.17"; transcript_id "ENSMUST00000213666.2"; gene_type "protein_coding"; gene_name "Ube4a"; transcript_type "protein_coding"; transcript_name "Ube4a-209"; exon_number 4; exon_id "ENSMUSE00001400389.2"; level 2; protein_id "ENSMUSP00000150985.2"; transcript_support_level "3"; mgi_id "MGI:2154580"; tag "mRNA_end_NF"; tag "cds_end_NF"; havana_gene "OTTMUSG00000030766.1"; havana_transcript "OTTMUST00000154400.1";
chr9	HAVANA	CDS	44864380	44864413	0	-	2	gene_id "ENSMUSG00000059890.17"; transcript_id "ENSMUST00000213666.2"; gene_type "protein_coding"; gene_name "Ube4a"; transcript_type "protein_coding"; transcript_name "Ube4a-209"; exon_number 4; exon_id "ENSMUSE00001400389.2"; level 2; protein_id "ENSMUSP00000150985.2"; transcript_support_level "3"; mgi_id "MGI:2154580"; tag "mRNA_end_NF"; tag "cds_end_NF"; havana_gene "OTTMUSG00000030766.1"; havana_transcript "OTTMUST00000154400.1";
chr9	HAVANA	transcript	44864380	44876847	0	-	.	gene_id "ENSMUSG00000059890.17"; transcript_id "ENSMUST00000213666.2"; gene_type "protein_coding"; gene_name "Ube4a"; transcript_type "protein_coding"; transcript_name "Ube4a-209"; level 2; protein_id "ENSMUSP00000150985.2"; transcript_support_level "3"; mgi_id "MGI:2154580"; tag "mRNA_end_NF"; tag "cds_end_NF"; havana_gene "OTTMUSG00000030766.1"; havana_transcript "OTTMUST00000154400.1";
chr9	HAVANA	exon	44867593	44868023	0	-	.	gene_id "ENSMUSG00000059890.17"; transcript_id "ENSMUST00000155400.3"; gene_type "protein_coding"; gene_name "Ube4a"; transcript_type "protein_coding_CDS_not_defined"; transcript_name "Ube4a-207"; exon_number 4; exon_id "ENSMUSE00000787467.2"; level 2; transcript_support_level "3"; mgi_id "MGI:2154580"; havana_gene "OTTMUSG00000030766.1"; havana_transcript "OTTMUST00000076172.1";
chr9	HAVANA	transcript	44867593	44876841	0	-	.	gene_id "ENSMUSG00000059890.17"; transcript_id "ENSMUST00000155400.3"; gene_type "protein_coding"; gene_name "Ube4a"; transcript_type "protein_coding_CDS_not_defined"; transcript_name "Ube4a-207"; level 2; transcript_support_level "3"; mgi_id "MGI:2154580"; havana_gene "OTTMUSG00000030766.1"; havana_transcript "OTTMUST00000076172.1";
chr9	HAVANA	UTR	44867840	44867892	0	-	.	gene_id "ENSMUSG00000059890.17"; transcript_id "ENSMUST00000145657.9"; gene_type "protein_coding"; gene_name "Ube4a"; transcript_type "nonsense_mediated_decay"; transcript_name "Ube4a-205"; exon_number 4; exon_id "ENSMUSE00001021688.2"; level 2; protein_id "ENSMUSP00000115311.2"; transcript_support_level "2"; mgi_id "MGI:2154580"; havana_gene "OTTMUSG00000030766.1"; havana_transcript "OTTMUST00000076158.1";
chr9	HAVANA	exon	44867840	44868023	0	-	.	gene_id "ENSMUSG00000059890.17"; transcript_id "ENSMUST00000145657.9"; gene_type "protein_coding"; gene_name "Ube4a"; transcript_type "nonsense_mediated_decay"; transcript_name "Ube4a-205"; exon_number 4; exon_id "ENSMUSE00001021688.2"; level 2; protein_id "ENSMUSP00000115311.2"; transcript_support_level "2"; mgi_id "MGI:2154580"; havana_gene "OTTMUSG00000030766.1"; havana_transcript "OTTMUST00000076158.1";
chr9	ENSEMBL_gcm37	exon	44867840	44868023	0.184633945723922	-	.	gene_id "ENSMUSG00000059890.17"; transcript_id "ENSMUSG00000059890.17_tx_3"; exon_id "chr9_44867840_44868023_-"; exonnum "4"; txlen "4338";
chr9	HAVANA	stop_codon	44867890	44867892	0	-	0	gene_id "ENSMUSG00000059890.17"; transcript_id "ENSMUST00000145657.9"; gene_type "protein_coding"; gene_name "Ube4a"; transcript_type "nonsense_mediated_decay"; transcript_name "Ube4a-205"; exon_number 4; exon_id "ENSMUSE00001021688.2"; level 2; protein_id "ENSMUSP00000115311.2"; transcript_support_level "2"; mgi_id "MGI:2154580"; havana_gene "OTTMUSG00000030766.1"; havana_transcript "OTTMUST00000076158.1";
chr9	HAVANA	CDS	44867893	44868023	0	-	2	gene_id "ENSMUSG00000059890.17"; transcript_id "ENSMUST00000145657.9"; gene_type "protein_coding"; gene_name "Ube4a"; transcript_type "nonsense_mediated_decay"; transcript_name "Ube4a-205"; exon_number 4; exon_id "ENSMUSE00001021688.2"; level 2; protein_id "ENSMUSP00000115311.2"; transcript_support_level "2"; mgi_id "MGI:2154580"; havana_gene "OTTMUSG00000030766.1"; havana_transcript "OTTMUST00000076158.1";
chr9	HAVANA	CDS	44871277	44871397	0	-	0	gene_id "ENSMUSG00000059890.17"; transcript_id "ENSMUST00000117506.9"; gene_type "protein_coding"; gene_name "Ube4a"; transcript_type "protein_coding"; transcript_name "Ube4a-201"; exon_number 3; exon_id "ENSMUSE00001255135.2"; level 2; protein_id "ENSMUSP00000113346.2"; transcript_support_level "1"; mgi_id "MGI:2154580"; tag "basic"; tag "CCDS"; ccdsid "CCDS23122.2"; havana_gene "OTTMUSG00000030766.1"; havana_transcript "OTTMUST00000076160.1";
chr9	HAVANA	CDS	44871277	44871397	0	-	0	gene_id "ENSMUSG00000059890.17"; transcript_id "ENSMUST00000117549.8"; gene_type "protein_coding"; gene_name "Ube4a"; transcript_type "protein_coding"; transcript_name "Ube4a-202"; exon_number 2; exon_id "ENSMUSE00001255135.2"; level 2; protein_id "ENSMUSP00000112632.2"; transcript_support_level "5"; mgi_id "MGI:2154580"; tag "basic"; tag "Ensembl_canonical"; tag "GENCODE_Primary"; tag "appris_principal_1"; tag "CCDS"; ccdsid "CCDS85670.1"; havana_gene "OTTMUSG00000030766.1"; havana_transcript "OTTMUST00000076171.1";
chr9	HAVANA	CDS	44871277	44871397	0	-	0	gene_id "ENSMUSG00000059890.17"; transcript_id "ENSMUST00000145657.9"; gene_type "protein_coding"; gene_name "Ube4a"; transcript_type "nonsense_mediated_decay"; transcript_name "Ube4a-205"; exon_number 3; exon_id "ENSMUSE00001255135.2"; level 2; protein_id "ENSMUSP00000115311.2"; transcript_support_level "2"; mgi_id "MGI:2154580"; havana_gene "OTTMUSG00000030766.1"; havana_transcript "OTTMUST00000076158.1";
chr9	HAVANA	CDS	44871277	44871397	0	-	0	gene_id "ENSMUSG00000059890.17"; transcript_id "ENSMUST00000154287.9"; gene_type "protein_coding"; gene_name "Ube4a"; transcript_type "nonsense_mediated_decay"; transcript_name "Ube4a-206"; exon_number 3; exon_id "ENSMUSE00001255135.2"; level 2; protein_id "ENSMUSP00000123668.2"; transcript_support_level "1"; mgi_id "MGI:2154580"; havana_gene "OTTMUSG00000030766.1"; havana_transcript "OTTMUST00000076170.1";
chr9	HAVANA	CDS	44871277	44871397	0	-	0	gene_id "ENSMUSG00000059890.17"; transcript_id "ENSMUST00000138559.9"; gene_type "protein_coding"; gene_name "Ube4a"; transcript_type "protein_coding"; transcript_name "Ube4a-204"; exon_number 3; exon_id "ENSMUSE00001255135.2"; level 2; protein_id "ENSMUSP00000149791.2"; transcript_support_level "1"; mgi_id "MGI:2154580"; tag "basic"; havana_gene "OTTMUSG00000030766.1"; havana_transcript "OTTMUST00000076159.1";
chr9	HAVANA	CDS	44871277	44871397	0	-	0	gene_id "ENSMUSG00000059890.17"; transcript_id "ENSMUST00000213193.2"; gene_type "protein_coding"; gene_name "Ube4a"; transcript_type "protein_coding"; transcript_name "Ube4a-208"; exon_number 2; exon_id "ENSMUSE00001255135.2"; level 2; protein_id "ENSMUSP00000150919.2"; transcript_support_level "2"; mgi_id "MGI:2154580"; tag "mRNA_end_NF"; tag "cds_end_NF"; tag "alternative_5_UTR"; havana_gene "OTTMUSG00000030766.1"; havana_transcript "OTTMUST00000154397.1";
chr9	HAVANA	CDS	44871277	44871397	0	-	0	gene_id "ENSMUSG00000059890.17"; transcript_id "ENSMUST00000213890.2"; gene_type "protein_coding"; gene_name "Ube4a"; transcript_type "protein_coding"; transcript_name "Ube4a-210"; exon_number 3; exon_id "ENSMUSE00001255135.2"; level 2; protein_id "ENSMUSP00000149477.2"; transcript_support_level "2"; mgi_id "MGI:2154580"; tag "mRNA_end_NF"; tag "cds_end_NF"; havana_gene "OTTMUSG00000030766.1"; havana_transcript "OTTMUST00000154398.1";
chr9	HAVANA	CDS	44871277	44871397	0	-	0	gene_id "ENSMUSG00000059890.17"; transcript_id "ENSMUST00000214761.2"; gene_type "protein_coding"; gene_name "Ube4a"; transcript_type "protein_coding"; transcript_name "Ube4a-211"; exon_number 3; exon_id "ENSMUSE00001255135.2"; level 2; protein_id "ENSMUSP00000151085.2"; transcript_support_level "3"; mgi_id "MGI:2154580"; tag "mRNA_end_NF"; tag "cds_end_NF"; havana_gene "OTTMUSG00000030766.1"; havana_transcript "OTTMUST00000154399.1";
chr9	HAVANA	CDS	44871277	44871397	0	-	0	gene_id "ENSMUSG00000059890.17"; transcript_id "ENSMUST00000125642.8"; gene_type "protein_coding"; gene_name "Ube4a"; transcript_type "protein_coding"; transcript_name "Ube4a-203"; exon_number 3; exon_id "ENSMUSE00000731599.2"; level 2; protein_id "ENSMUSP00000118951.2"; transcript_support_level "3"; mgi_id "MGI:2154580"; tag "alternative_5_UTR"; tag "mRNA_end_NF"; tag "cds_end_NF"; havana_gene "OTTMUSG00000030766.1"; havana_transcript "OTTMUST00000076173.1";
chr9	HAVANA	CDS	44871277	44871397	0	-	0	gene_id "ENSMUSG00000059890.17"; transcript_id "ENSMUST00000213666.2"; gene_type "protein_coding"; gene_name "Ube4a"; transcript_type "protein_coding"; transcript_name "Ube4a-209"; exon_number 3; exon_id "ENSMUSE00001255135.2"; level 2; protein_id "ENSMUSP00000150985.2"; transcript_support_level "3"; mgi_id "MGI:2154580"; tag "mRNA_end_NF"; tag "cds_end_NF"; havana_gene "OTTMUSG00000030766.1"; havana_transcript "OTTMUST00000154400.1";
chr9	HAVANA	exon	44871277	44871425	0	-	.	gene_id "ENSMUSG00000059890.17"; transcript_id "ENSMUST00000125642.8"; gene_type "protein_coding"; gene_name "Ube4a"; transcript_type "protein_coding"; transcript_name "Ube4a-203"; exon_number 3; exon_id "ENSMUSE00000731599.2"; level 2; protein_id "ENSMUSP00000118951.2"; transcript_support_level "3"; mgi_id "MGI:2154580"; tag "alternative_5_UTR"; tag "mRNA_end_NF"; tag "cds_end_NF"; havana_gene "OTTMUSG00000030766.1"; havana_transcript "OTTMUST00000076173.1";
chr9	HAVANA	exon	44871277	44871437	0	-	.	gene_id "ENSMUSG00000059890.17"; transcript_id "ENSMUST00000117506.9"; gene_type "protein_coding"; gene_name "Ube4a"; transcript_type "protein_coding"; transcript_name "Ube4a-201"; exon_number 3; exon_id "ENSMUSE00001255135.2"; level 2; protein_id "ENSMUSP00000113346.2"; transcript_support_level "1"; mgi_id "MGI:2154580"; tag "basic"; tag "CCDS"; ccdsid "CCDS23122.2"; havana_gene "OTTMUSG00000030766.1"; havana_transcript "OTTMUST00000076160.1";
chr9	HAVANA	exon	44871277	44871437	0	-	.	gene_id "ENSMUSG00000059890.17"; transcript_id "ENSMUST00000117549.8"; gene_type "protein_coding"; gene_name "Ube4a"; transcript_type "protein_coding"; transcript_name "Ube4a-202"; exon_number 2; exon_id "ENSMUSE00001255135.2"; level 2; protein_id "ENSMUSP00000112632.2"; transcript_support_level "5"; mgi_id "MGI:2154580"; tag "basic"; tag "Ensembl_canonical"; tag "GENCODE_Primary"; tag "appris_principal_1"; tag "CCDS"; ccdsid "CCDS85670.1"; havana_gene "OTTMUSG00000030766.1"; havana_transcript "OTTMUST00000076171.1";
chr9	HAVANA	exon	44871277	44871437	0	-	.	gene_id "ENSMUSG00000059890.17"; transcript_id "ENSMUST00000145657.9"; gene_type "protein_coding"; gene_name "Ube4a"; transcript_type "nonsense_mediated_decay"; transcript_name "Ube4a-205"; exon_number 3; exon_id "ENSMUSE00001255135.2"; level 2; protein_id "ENSMUSP00000115311.2"; transcript_support_level "2"; mgi_id "MGI:2154580"; havana_gene "OTTMUSG00000030766.1"; havana_transcript "OTTMUST00000076158.1";
chr9	HAVANA	exon	44871277	44871437	0	-	.	gene_id "ENSMUSG00000059890.17"; transcript_id "ENSMUST00000154287.9"; gene_type "protein_coding"; gene_name "Ube4a"; transcript_type "nonsense_mediated_decay"; transcript_name "Ube4a-206"; exon_number 3; exon_id "ENSMUSE00001255135.2"; level 2; protein_id "ENSMUSP00000123668.2"; transcript_support_level "1"; mgi_id "MGI:2154580"; havana_gene "OTTMUSG00000030766.1"; havana_transcript "OTTMUST00000076170.1";
chr9	HAVANA	exon	44871277	44871437	0	-	.	gene_id "ENSMUSG00000059890.17"; transcript_id "ENSMUST00000138559.9"; gene_type "protein_coding"; gene_name "Ube4a"; transcript_type "protein_coding"; transcript_name "Ube4a-204"; exon_number 3; exon_id "ENSMUSE00001255135.2"; level 2; protein_id "ENSMUSP00000149791.2"; transcript_support_level "1"; mgi_id "MGI:2154580"; tag "basic"; havana_gene "OTTMUSG00000030766.1"; havana_transcript "OTTMUST00000076159.1";
chr9	HAVANA	exon	44871277	44871437	0	-	.	gene_id "ENSMUSG00000059890.17"; transcript_id "ENSMUST00000213193.2"; gene_type "protein_coding"; gene_name "Ube4a"; transcript_type "protein_coding"; transcript_name "Ube4a-208"; exon_number 2; exon_id "ENSMUSE00001255135.2"; level 2; protein_id "ENSMUSP00000150919.2"; transcript_support_level "2"; mgi_id "MGI:2154580"; tag "mRNA_end_NF"; tag "cds_end_NF"; tag "alternative_5_UTR"; havana_gene "OTTMUSG00000030766.1"; havana_transcript "OTTMUST00000154397.1";
chr9	HAVANA	exon	44871277	44871437	0	-	.	gene_id "ENSMUSG00000059890.17"; transcript_id "ENSMUST00000213890.2"; gene_type "protein_coding"; gene_name "Ube4a"; transcript_type "protein_coding"; transcript_name "Ube4a-210"; exon_number 3; exon_id "ENSMUSE00001255135.2"; level 2; protein_id "ENSMUSP00000149477.2"; transcript_support_level "2"; mgi_id "MGI:2154580"; tag "mRNA_end_NF"; tag "cds_end_NF"; havana_gene "OTTMUSG00000030766.1"; havana_transcript "OTTMUST00000154398.1";
chr9	HAVANA	exon	44871277	44871437	0	-	.	gene_id "ENSMUSG00000059890.17"; transcript_id "ENSMUST00000214761.2"; gene_type "protein_coding"; gene_name "Ube4a"; transcript_type "protein_coding"; transcript_name "Ube4a-211"; exon_number 3; exon_id "ENSMUSE00001255135.2"; level 2; protein_id "ENSMUSP00000151085.2"; transcript_support_level "3"; mgi_id "MGI:2154580"; tag "mRNA_end_NF"; tag "cds_end_NF"; havana_gene "OTTMUSG00000030766.1"; havana_transcript "OTTMUST00000154399.1";
chr9	HAVANA	exon	44871277	44871437	0	-	.	gene_id "ENSMUSG00000059890.17"; transcript_id "ENSMUST00000213666.2"; gene_type "protein_coding"; gene_name "Ube4a"; transcript_type "protein_coding"; transcript_name "Ube4a-209"; exon_number 3; exon_id "ENSMUSE00001255135.2"; level 2; protein_id "ENSMUSP00000150985.2"; transcript_support_level "3"; mgi_id "MGI:2154580"; tag "mRNA_end_NF"; tag "cds_end_NF"; havana_gene "OTTMUSG00000030766.1"; havana_transcript "OTTMUST00000154400.1";
chr9	HAVANA	exon	44871277	44871437	0	-	.	gene_id "ENSMUSG00000059890.17"; transcript_id "ENSMUST00000155400.3"; gene_type "protein_coding"; gene_name "Ube4a"; transcript_type "protein_coding_CDS_not_defined"; transcript_name "Ube4a-207"; exon_number 3; exon_id "ENSMUSE00001259543.2"; level 2; transcript_support_level "3"; mgi_id "MGI:2154580"; havana_gene "OTTMUSG00000030766.1"; havana_transcript "OTTMUST00000076172.1";
chr9	ENSEMBL_gcm37	exon	44871277	44871437	0.184633945723922	-	.	gene_id "ENSMUSG00000059890.17"; transcript_id "ENSMUSG00000059890.17_tx_3"; exon_id "chr9_44871277_44871437_-"; exonnum "3"; txlen "4338";
chr9	HAVANA	start_codon	44871395	44871397	0	-	0	gene_id "ENSMUSG00000059890.17"; transcript_id "ENSMUST00000117506.9"; gene_type "protein_coding"; gene_name "Ube4a"; transcript_type "protein_coding"; transcript_name "Ube4a-201"; exon_number 3; exon_id "ENSMUSE00001255135.2"; level 2; protein_id "ENSMUSP00000113346.2"; transcript_support_level "1"; mgi_id "MGI:2154580"; tag "basic"; tag "CCDS"; ccdsid "CCDS23122.2"; havana_gene "OTTMUSG00000030766.1"; havana_transcript "OTTMUST00000076160.1";
chr9	HAVANA	start_codon	44871395	44871397	0	-	0	gene_id "ENSMUSG00000059890.17"; transcript_id "ENSMUST00000117549.8"; gene_type "protein_coding"; gene_name "Ube4a"; transcript_type "protein_coding"; transcript_name "Ube4a-202"; exon_number 2; exon_id "ENSMUSE00001255135.2"; level 2; protein_id "ENSMUSP00000112632.2"; transcript_support_level "5"; mgi_id "MGI:2154580"; tag "basic"; tag "Ensembl_canonical"; tag "GENCODE_Primary"; tag "appris_principal_1"; tag "CCDS"; ccdsid "CCDS85670.1"; havana_gene "OTTMUSG00000030766.1"; havana_transcript "OTTMUST00000076171.1";
chr9	HAVANA	start_codon	44871395	44871397	0	-	0	gene_id "ENSMUSG00000059890.17"; transcript_id "ENSMUST00000145657.9"; gene_type "protein_coding"; gene_name "Ube4a"; transcript_type "nonsense_mediated_decay"; transcript_name "Ube4a-205"; exon_number 3; exon_id "ENSMUSE00001255135.2"; level 2; protein_id "ENSMUSP00000115311.2"; transcript_support_level "2"; mgi_id "MGI:2154580"; havana_gene "OTTMUSG00000030766.1"; havana_transcript "OTTMUST00000076158.1";
chr9	HAVANA	start_codon	44871395	44871397	0	-	0	gene_id "ENSMUSG00000059890.17"; transcript_id "ENSMUST00000154287.9"; gene_type "protein_coding"; gene_name "Ube4a"; transcript_type "nonsense_mediated_decay"; transcript_name "Ube4a-206"; exon_number 3; exon_id "ENSMUSE00001255135.2"; level 2; protein_id "ENSMUSP00000123668.2"; transcript_support_level "1"; mgi_id "MGI:2154580"; havana_gene "OTTMUSG00000030766.1"; havana_transcript "OTTMUST00000076170.1";
chr9	HAVANA	start_codon	44871395	44871397	0	-	0	gene_id "ENSMUSG00000059890.17"; transcript_id "ENSMUST00000138559.9"; gene_type "protein_coding"; gene_name "Ube4a"; transcript_type "protein_coding"; transcript_name "Ube4a-204"; exon_number 3; exon_id "ENSMUSE00001255135.2"; level 2; protein_id "ENSMUSP00000149791.2"; transcript_support_level "1"; mgi_id "MGI:2154580"; tag "basic"; havana_gene "OTTMUSG00000030766.1"; havana_transcript "OTTMUST00000076159.1";
chr9	HAVANA	start_codon	44871395	44871397	0	-	0	gene_id "ENSMUSG00000059890.17"; transcript_id "ENSMUST00000213193.2"; gene_type "protein_coding"; gene_name "Ube4a"; transcript_type "protein_coding"; transcript_name "Ube4a-208"; exon_number 2; exon_id "ENSMUSE00001255135.2"; level 2; protein_id "ENSMUSP00000150919.2"; transcript_support_level "2"; mgi_id "MGI:2154580"; tag "mRNA_end_NF"; tag "cds_end_NF"; tag "alternative_5_UTR"; havana_gene "OTTMUSG00000030766.1"; havana_transcript "OTTMUST00000154397.1";
chr9	HAVANA	start_codon	44871395	44871397	0	-	0	gene_id "ENSMUSG00000059890.17"; transcript_id "ENSMUST00000213890.2"; gene_type "protein_coding"; gene_name "Ube4a"; transcript_type "protein_coding"; transcript_name "Ube4a-210"; exon_number 3; exon_id "ENSMUSE00001255135.2"; level 2; protein_id "ENSMUSP00000149477.2"; transcript_support_level "2"; mgi_id "MGI:2154580"; tag "mRNA_end_NF"; tag "cds_end_NF"; havana_gene "OTTMUSG00000030766.1"; havana_transcript "OTTMUST00000154398.1";
chr9	HAVANA	start_codon	44871395	44871397	0	-	0	gene_id "ENSMUSG00000059890.17"; transcript_id "ENSMUST00000214761.2"; gene_type "protein_coding"; gene_name "Ube4a"; transcript_type "protein_coding"; transcript_name "Ube4a-211"; exon_number 3; exon_id "ENSMUSE00001255135.2"; level 2; protein_id "ENSMUSP00000151085.2"; transcript_support_level "3"; mgi_id "MGI:2154580"; tag "mRNA_end_NF"; tag "cds_end_NF"; havana_gene "OTTMUSG00000030766.1"; havana_transcript "OTTMUST00000154399.1";
chr9	HAVANA	start_codon	44871395	44871397	0	-	0	gene_id "ENSMUSG00000059890.17"; transcript_id "ENSMUST00000125642.8"; gene_type "protein_coding"; gene_name "Ube4a"; transcript_type "protein_coding"; transcript_name "Ube4a-203"; exon_number 3; exon_id "ENSMUSE00000731599.2"; level 2; protein_id "ENSMUSP00000118951.2"; transcript_support_level "3"; mgi_id "MGI:2154580"; tag "alternative_5_UTR"; tag "mRNA_end_NF"; tag "cds_end_NF"; havana_gene "OTTMUSG00000030766.1"; havana_transcript "OTTMUST00000076173.1";
chr9	HAVANA	start_codon	44871395	44871397	0	-	0	gene_id "ENSMUSG00000059890.17"; transcript_id "ENSMUST00000213666.2"; gene_type "protein_coding"; gene_name "Ube4a"; transcript_type "protein_coding"; transcript_name "Ube4a-209"; exon_number 3; exon_id "ENSMUSE00001255135.2"; level 2; protein_id "ENSMUSP00000150985.2"; transcript_support_level "3"; mgi_id "MGI:2154580"; tag "mRNA_end_NF"; tag "cds_end_NF"; havana_gene "OTTMUSG00000030766.1"; havana_transcript "OTTMUST00000154400.1";
chr9	HAVANA	UTR	44871398	44871425	0	-	.	gene_id "ENSMUSG00000059890.17"; transcript_id "ENSMUST00000125642.8"; gene_type "protein_coding"; gene_name "Ube4a"; transcript_type "protein_coding"; transcript_name "Ube4a-203"; exon_number 3; exon_id "ENSMUSE00000731599.2"; level 2; protein_id "ENSMUSP00000118951.2"; transcript_support_level "3"; mgi_id "MGI:2154580"; tag "alternative_5_UTR"; tag "mRNA_end_NF"; tag "cds_end_NF"; havana_gene "OTTMUSG00000030766.1"; havana_transcript "OTTMUST00000076173.1";
chr9	HAVANA	UTR	44871398	44871437	0	-	.	gene_id "ENSMUSG00000059890.17"; transcript_id "ENSMUST00000117506.9"; gene_type "protein_coding"; gene_name "Ube4a"; transcript_type "protein_coding"; transcript_name "Ube4a-201"; exon_number 3; exon_id "ENSMUSE00001255135.2"; level 2; protein_id "ENSMUSP00000113346.2"; transcript_support_level "1"; mgi_id "MGI:2154580"; tag "basic"; tag "CCDS"; ccdsid "CCDS23122.2"; havana_gene "OTTMUSG00000030766.1"; havana_transcript "OTTMUST00000076160.1";
chr9	HAVANA	UTR	44871398	44871437	0	-	.	gene_id "ENSMUSG00000059890.17"; transcript_id "ENSMUST00000117549.8"; gene_type "protein_coding"; gene_name "Ube4a"; transcript_type "protein_coding"; transcript_name "Ube4a-202"; exon_number 2; exon_id "ENSMUSE00001255135.2"; level 2; protein_id "ENSMUSP00000112632.2"; transcript_support_level "5"; mgi_id "MGI:2154580"; tag "basic"; tag "Ensembl_canonical"; tag "GENCODE_Primary"; tag "appris_principal_1"; tag "CCDS"; ccdsid "CCDS85670.1"; havana_gene "OTTMUSG00000030766.1"; havana_transcript "OTTMUST00000076171.1";
chr9	HAVANA	UTR	44871398	44871437	0	-	.	gene_id "ENSMUSG00000059890.17"; transcript_id "ENSMUST00000145657.9"; gene_type "protein_coding"; gene_name "Ube4a"; transcript_type "nonsense_mediated_decay"; transcript_name "Ube4a-205"; exon_number 3; exon_id "ENSMUSE00001255135.2"; level 2; protein_id "ENSMUSP00000115311.2"; transcript_support_level "2"; mgi_id "MGI:2154580"; havana_gene "OTTMUSG00000030766.1"; havana_transcript "OTTMUST00000076158.1";
chr9	HAVANA	UTR	44871398	44871437	0	-	.	gene_id "ENSMUSG00000059890.17"; transcript_id "ENSMUST00000154287.9"; gene_type "protein_coding"; gene_name "Ube4a"; transcript_type "nonsense_mediated_decay"; transcript_name "Ube4a-206"; exon_number 3; exon_id "ENSMUSE00001255135.2"; level 2; protein_id "ENSMUSP00000123668.2"; transcript_support_level "1"; mgi_id "MGI:2154580"; havana_gene "OTTMUSG00000030766.1"; havana_transcript "OTTMUST00000076170.1";
chr9	HAVANA	UTR	44871398	44871437	0	-	.	gene_id "ENSMUSG00000059890.17"; transcript_id "ENSMUST00000138559.9"; gene_type "protein_coding"; gene_name "Ube4a"; transcript_type "protein_coding"; transcript_name "Ube4a-204"; exon_number 3; exon_id "ENSMUSE00001255135.2"; level 2; protein_id "ENSMUSP00000149791.2"; transcript_support_level "1"; mgi_id "MGI:2154580"; tag "basic"; havana_gene "OTTMUSG00000030766.1"; havana_transcript "OTTMUST00000076159.1";
chr9	HAVANA	UTR	44871398	44871437	0	-	.	gene_id "ENSMUSG00000059890.17"; transcript_id "ENSMUST00000213193.2"; gene_type "protein_coding"; gene_name "Ube4a"; transcript_type "protein_coding"; transcript_name "Ube4a-208"; exon_number 2; exon_id "ENSMUSE00001255135.2"; level 2; protein_id "ENSMUSP00000150919.2"; transcript_support_level "2"; mgi_id "MGI:2154580"; tag "mRNA_end_NF"; tag "cds_end_NF"; tag "alternative_5_UTR"; havana_gene "OTTMUSG00000030766.1"; havana_transcript "OTTMUST00000154397.1";
chr9	HAVANA	UTR	44871398	44871437	0	-	.	gene_id "ENSMUSG00000059890.17"; transcript_id "ENSMUST00000213890.2"; gene_type "protein_coding"; gene_name "Ube4a"; transcript_type "protein_coding"; transcript_name "Ube4a-210"; exon_number 3; exon_id "ENSMUSE00001255135.2"; level 2; protein_id "ENSMUSP00000149477.2"; transcript_support_level "2"; mgi_id "MGI:2154580"; tag "mRNA_end_NF"; tag "cds_end_NF"; havana_gene "OTTMUSG00000030766.1"; havana_transcript "OTTMUST00000154398.1";
chr9	HAVANA	UTR	44871398	44871437	0	-	.	gene_id "ENSMUSG00000059890.17"; transcript_id "ENSMUST00000214761.2"; gene_type "protein_coding"; gene_name "Ube4a"; transcript_type "protein_coding"; transcript_name "Ube4a-211"; exon_number 3; exon_id "ENSMUSE00001255135.2"; level 2; protein_id "ENSMUSP00000151085.2"; transcript_support_level "3"; mgi_id "MGI:2154580"; tag "mRNA_end_NF"; tag "cds_end_NF"; havana_gene "OTTMUSG00000030766.1"; havana_transcript "OTTMUST00000154399.1";
chr9	HAVANA	UTR	44871398	44871437	0	-	.	gene_id "ENSMUSG00000059890.17"; transcript_id "ENSMUST00000213666.2"; gene_type "protein_coding"; gene_name "Ube4a"; transcript_type "protein_coding"; transcript_name "Ube4a-209"; exon_number 3; exon_id "ENSMUSE00001255135.2"; level 2; protein_id "ENSMUSP00000150985.2"; transcript_support_level "3"; mgi_id "MGI:2154580"; tag "mRNA_end_NF"; tag "cds_end_NF"; havana_gene "OTTMUSG00000030766.1"; havana_transcript "OTTMUST00000154400.1";
chr9	HAVANA	exon	44874635	44874730	0	-	.	gene_id "ENSMUSG00000059890.17"; transcript_id "ENSMUST00000117506.9"; gene_type "protein_coding"; gene_name "Ube4a"; transcript_type "protein_coding"; transcript_name "Ube4a-201"; exon_number 2; exon_id "ENSMUSE00000257168.3"; level 2; protein_id "ENSMUSP00000113346.2"; transcript_support_level "1"; mgi_id "MGI:2154580"; tag "basic"; tag "CCDS"; ccdsid "CCDS23122.2"; havana_gene "OTTMUSG00000030766.1"; havana_transcript "OTTMUST00000076160.1";
chr9	HAVANA	UTR	44874635	44874730	0	-	.	gene_id "ENSMUSG00000059890.17"; transcript_id "ENSMUST00000117506.9"; gene_type "protein_coding"; gene_name "Ube4a"; transcript_type "protein_coding"; transcript_name "Ube4a-201"; exon_number 2; exon_id "ENSMUSE00000257168.3"; level 2; protein_id "ENSMUSP00000113346.2"; transcript_support_level "1"; mgi_id "MGI:2154580"; tag "basic"; tag "CCDS"; ccdsid "CCDS23122.2"; havana_gene "OTTMUSG00000030766.1"; havana_transcript "OTTMUST00000076160.1";
chr9	HAVANA	exon	44874635	44874730	0	-	.	gene_id "ENSMUSG00000059890.17"; transcript_id "ENSMUST00000154287.9"; gene_type "protein_coding"; gene_name "Ube4a"; transcript_type "nonsense_mediated_decay"; transcript_name "Ube4a-206"; exon_number 2; exon_id "ENSMUSE00000257168.3"; level 2; protein_id "ENSMUSP00000123668.2"; transcript_support_level "1"; mgi_id "MGI:2154580"; havana_gene "OTTMUSG00000030766.1"; havana_transcript "OTTMUST00000076170.1";
chr9	HAVANA	UTR	44874635	44874730	0	-	.	gene_id "ENSMUSG00000059890.17"; transcript_id "ENSMUST00000154287.9"; gene_type "protein_coding"; gene_name "Ube4a"; transcript_type "nonsense_mediated_decay"; transcript_name "Ube4a-206"; exon_number 2; exon_id "ENSMUSE00000257168.3"; level 2; protein_id "ENSMUSP00000123668.2"; transcript_support_level "1"; mgi_id "MGI:2154580"; havana_gene "OTTMUSG00000030766.1"; havana_transcript "OTTMUST00000076170.1";
chr9	HAVANA	exon	44874635	44874730	0	-	.	gene_id "ENSMUSG00000059890.17"; transcript_id "ENSMUST00000138559.9"; gene_type "protein_coding"; gene_name "Ube4a"; transcript_type "protein_coding"; transcript_name "Ube4a-204"; exon_number 2; exon_id "ENSMUSE00000257168.3"; level 2; protein_id "ENSMUSP00000149791.2"; transcript_support_level "1"; mgi_id "MGI:2154580"; tag "basic"; havana_gene "OTTMUSG00000030766.1"; havana_transcript "OTTMUST00000076159.1";
chr9	HAVANA	UTR	44874635	44874730	0	-	.	gene_id "ENSMUSG00000059890.17"; transcript_id "ENSMUST00000138559.9"; gene_type "protein_coding"; gene_name "Ube4a"; transcript_type "protein_coding"; transcript_name "Ube4a-204"; exon_number 2; exon_id "ENSMUSE00000257168.3"; level 2; protein_id "ENSMUSP00000149791.2"; transcript_support_level "1"; mgi_id "MGI:2154580"; tag "basic"; havana_gene "OTTMUSG00000030766.1"; havana_transcript "OTTMUST00000076159.1";
chr9	HAVANA	exon	44874635	44874730	0	-	.	gene_id "ENSMUSG00000059890.17"; transcript_id "ENSMUST00000213890.2"; gene_type "protein_coding"; gene_name "Ube4a"; transcript_type "protein_coding"; transcript_name "Ube4a-210"; exon_number 2; exon_id "ENSMUSE00000257168.3"; level 2; protein_id "ENSMUSP00000149477.2"; transcript_support_level "2"; mgi_id "MGI:2154580"; tag "mRNA_end_NF"; tag "cds_end_NF"; havana_gene "OTTMUSG00000030766.1"; havana_transcript "OTTMUST00000154398.1";
chr9	HAVANA	UTR	44874635	44874730	0	-	.	gene_id "ENSMUSG00000059890.17"; transcript_id "ENSMUST00000213890.2"; gene_type "protein_coding"; gene_name "Ube4a"; transcript_type "protein_coding"; transcript_name "Ube4a-210"; exon_number 2; exon_id "ENSMUSE00000257168.3"; level 2; protein_id "ENSMUSP00000149477.2"; transcript_support_level "2"; mgi_id "MGI:2154580"; tag "mRNA_end_NF"; tag "cds_end_NF"; havana_gene "OTTMUSG00000030766.1"; havana_transcript "OTTMUST00000154398.1";
chr9	HAVANA	exon	44874635	44874730	0	-	.	gene_id "ENSMUSG00000059890.17"; transcript_id "ENSMUST00000125642.8"; gene_type "protein_coding"; gene_name "Ube4a"; transcript_type "protein_coding"; transcript_name "Ube4a-203"; exon_number 2; exon_id "ENSMUSE00000257168.3"; level 2; protein_id "ENSMUSP00000118951.2"; transcript_support_level "3"; mgi_id "MGI:2154580"; tag "alternative_5_UTR"; tag "mRNA_end_NF"; tag "cds_end_NF"; havana_gene "OTTMUSG00000030766.1"; havana_transcript "OTTMUST00000076173.1";
chr9	HAVANA	UTR	44874635	44874730	0	-	.	gene_id "ENSMUSG00000059890.17"; transcript_id "ENSMUST00000125642.8"; gene_type "protein_coding"; gene_name "Ube4a"; transcript_type "protein_coding"; transcript_name "Ube4a-203"; exon_number 2; exon_id "ENSMUSE00000257168.3"; level 2; protein_id "ENSMUSP00000118951.2"; transcript_support_level "3"; mgi_id "MGI:2154580"; tag "alternative_5_UTR"; tag "mRNA_end_NF"; tag "cds_end_NF"; havana_gene "OTTMUSG00000030766.1"; havana_transcript "OTTMUST00000076173.1";
chr9	HAVANA	exon	44874635	44874730	0	-	.	gene_id "ENSMUSG00000059890.17"; transcript_id "ENSMUST00000213666.2"; gene_type "protein_coding"; gene_name "Ube4a"; transcript_type "protein_coding"; transcript_name "Ube4a-209"; exon_number 2; exon_id "ENSMUSE00000257168.3"; level 2; protein_id "ENSMUSP00000150985.2"; transcript_support_level "3"; mgi_id "MGI:2154580"; tag "mRNA_end_NF"; tag "cds_end_NF"; havana_gene "OTTMUSG00000030766.1"; havana_transcript "OTTMUST00000154400.1";
chr9	HAVANA	UTR	44874635	44874730	0	-	.	gene_id "ENSMUSG00000059890.17"; transcript_id "ENSMUST00000213666.2"; gene_type "protein_coding"; gene_name "Ube4a"; transcript_type "protein_coding"; transcript_name "Ube4a-209"; exon_number 2; exon_id "ENSMUSE00000257168.3"; level 2; protein_id "ENSMUSP00000150985.2"; transcript_support_level "3"; mgi_id "MGI:2154580"; tag "mRNA_end_NF"; tag "cds_end_NF"; havana_gene "OTTMUSG00000030766.1"; havana_transcript "OTTMUST00000154400.1";
chr9	HAVANA	exon	44874635	44874730	0	-	.	gene_id "ENSMUSG00000059890.17"; transcript_id "ENSMUST00000155400.3"; gene_type "protein_coding"; gene_name "Ube4a"; transcript_type "protein_coding_CDS_not_defined"; transcript_name "Ube4a-207"; exon_number 2; exon_id "ENSMUSE00000257168.3"; level 2; transcript_support_level "3"; mgi_id "MGI:2154580"; havana_gene "OTTMUSG00000030766.1"; havana_transcript "OTTMUST00000076172.1";
chr9	ENSEMBL_gcm37	exon	44874635	44874730	0.184633945723922	-	.	gene_id "ENSMUSG00000059890.17"; transcript_id "ENSMUSG00000059890.17_tx_3"; exon_id "chr9_44874635_44874730_-"; exonnum "2"; txlen "4338";
chr9	HAVANA	exon	44874662	44874730	0	-	.	gene_id "ENSMUSG00000059890.17"; transcript_id "ENSMUST00000145657.9"; gene_type "protein_coding"; gene_name "Ube4a"; transcript_type "nonsense_mediated_decay"; transcript_name "Ube4a-205"; exon_number 2; exon_id "ENSMUSE00000584604.2"; level 2; protein_id "ENSMUSP00000115311.2"; transcript_support_level "2"; mgi_id "MGI:2154580"; havana_gene "OTTMUSG00000030766.1"; havana_transcript "OTTMUST00000076158.1";
chr9	HAVANA	UTR	44874662	44874730	0	-	.	gene_id "ENSMUSG00000059890.17"; transcript_id "ENSMUST00000145657.9"; gene_type "protein_coding"; gene_name "Ube4a"; transcript_type "nonsense_mediated_decay"; transcript_name "Ube4a-205"; exon_number 2; exon_id "ENSMUSE00000584604.2"; level 2; protein_id "ENSMUSP00000115311.2"; transcript_support_level "2"; mgi_id "MGI:2154580"; havana_gene "OTTMUSG00000030766.1"; havana_transcript "OTTMUST00000076158.1";
chr9	HAVANA	exon	44874662	44874730	0	-	.	gene_id "ENSMUSG00000059890.17"; transcript_id "ENSMUST00000214761.2"; gene_type "protein_coding"; gene_name "Ube4a"; transcript_type "protein_coding"; transcript_name "Ube4a-211"; exon_number 2; exon_id "ENSMUSE00000584604.2"; level 2; protein_id "ENSMUSP00000151085.2"; transcript_support_level "3"; mgi_id "MGI:2154580"; tag "mRNA_end_NF"; tag "cds_end_NF"; havana_gene "OTTMUSG00000030766.1"; havana_transcript "OTTMUST00000154399.1";
chr9	HAVANA	UTR	44874662	44874730	0	-	.	gene_id "ENSMUSG00000059890.17"; transcript_id "ENSMUST00000214761.2"; gene_type "protein_coding"; gene_name "Ube4a"; transcript_type "protein_coding"; transcript_name "Ube4a-211"; exon_number 2; exon_id "ENSMUSE00000584604.2"; level 2; protein_id "ENSMUSP00000151085.2"; transcript_support_level "3"; mgi_id "MGI:2154580"; tag "mRNA_end_NF"; tag "cds_end_NF"; havana_gene "OTTMUSG00000030766.1"; havana_transcript "OTTMUST00000154399.1";
chr9	HAVANA	exon	44876771	44876841	0	-	.	gene_id "ENSMUSG00000059890.17"; transcript_id "ENSMUST00000155400.3"; gene_type "protein_coding"; gene_name "Ube4a"; transcript_type "protein_coding_CDS_not_defined"; transcript_name "Ube4a-207"; exon_number 1; exon_id "ENSMUSE00000789318.3"; level 2; transcript_support_level "3"; mgi_id "MGI:2154580"; havana_gene "OTTMUSG00000030766.1"; havana_transcript "OTTMUST00000076172.1";
chr9	HAVANA	exon	44876771	44876847	0	-	.	gene_id "ENSMUSG00000059890.17"; transcript_id "ENSMUST00000213666.2"; gene_type "protein_coding"; gene_name "Ube4a"; transcript_type "protein_coding"; transcript_name "Ube4a-209"; exon_number 1; exon_id "ENSMUSE00001395530.2"; level 2; protein_id "ENSMUSP00000150985.2"; transcript_support_level "3"; mgi_id "MGI:2154580"; tag "mRNA_end_NF"; tag "cds_end_NF"; havana_gene "OTTMUSG00000030766.1"; havana_transcript "OTTMUST00000154400.1";
chr9	HAVANA	UTR	44876771	44876847	0	-	.	gene_id "ENSMUSG00000059890.17"; transcript_id "ENSMUST00000213666.2"; gene_type "protein_coding"; gene_name "Ube4a"; transcript_type "protein_coding"; transcript_name "Ube4a-209"; exon_number 1; exon_id "ENSMUSE00001395530.2"; level 2; protein_id "ENSMUSP00000150985.2"; transcript_support_level "3"; mgi_id "MGI:2154580"; tag "mRNA_end_NF"; tag "cds_end_NF"; havana_gene "OTTMUSG00000030766.1"; havana_transcript "OTTMUST00000154400.1";
chr9	HAVANA	exon	44876771	44876850	0	-	.	gene_id "ENSMUSG00000059890.17"; transcript_id "ENSMUST00000213890.2"; gene_type "protein_coding"; gene_name "Ube4a"; transcript_type "protein_coding"; transcript_name "Ube4a-210"; exon_number 1; exon_id "ENSMUSE00001395657.2"; level 2; protein_id "ENSMUSP00000149477.2"; transcript_support_level "2"; mgi_id "MGI:2154580"; tag "mRNA_end_NF"; tag "cds_end_NF"; havana_gene "OTTMUSG00000030766.1"; havana_transcript "OTTMUST00000154398.1";
chr9	HAVANA	UTR	44876771	44876850	0	-	.	gene_id "ENSMUSG00000059890.17"; transcript_id "ENSMUST00000213890.2"; gene_type "protein_coding"; gene_name "Ube4a"; transcript_type "protein_coding"; transcript_name "Ube4a-210"; exon_number 1; exon_id "ENSMUSE00001395657.2"; level 2; protein_id "ENSMUSP00000149477.2"; transcript_support_level "2"; mgi_id "MGI:2154580"; tag "mRNA_end_NF"; tag "cds_end_NF"; havana_gene "OTTMUSG00000030766.1"; havana_transcript "OTTMUST00000154398.1";
chr9	HAVANA	exon	44876771	44876858	0	-	.	gene_id "ENSMUSG00000059890.17"; transcript_id "ENSMUST00000213193.2"; gene_type "protein_coding"; gene_name "Ube4a"; transcript_type "protein_coding"; transcript_name "Ube4a-208"; exon_number 1; exon_id "ENSMUSE00000257194.5"; level 2; protein_id "ENSMUSP00000150919.2"; transcript_support_level "2"; mgi_id "MGI:2154580"; tag "mRNA_end_NF"; tag "cds_end_NF"; tag "alternative_5_UTR"; havana_gene "OTTMUSG00000030766.1"; havana_transcript "OTTMUST00000154397.1";
chr9	HAVANA	UTR	44876771	44876858	0	-	.	gene_id "ENSMUSG00000059890.17"; transcript_id "ENSMUST00000213193.2"; gene_type "protein_coding"; gene_name "Ube4a"; transcript_type "protein_coding"; transcript_name "Ube4a-208"; exon_number 1; exon_id "ENSMUSE00000257194.5"; level 2; protein_id "ENSMUSP00000150919.2"; transcript_support_level "2"; mgi_id "MGI:2154580"; tag "mRNA_end_NF"; tag "cds_end_NF"; tag "alternative_5_UTR"; havana_gene "OTTMUSG00000030766.1"; havana_transcript "OTTMUST00000154397.1";
chr9	HAVANA	exon	44876783	44876823	0	-	.	gene_id "ENSMUSG00000059890.17"; transcript_id "ENSMUST00000145657.9"; gene_type "protein_coding"; gene_name "Ube4a"; transcript_type "nonsense_mediated_decay"; transcript_name "Ube4a-205"; exon_number 1; exon_id "ENSMUSE00000469574.4"; level 2; protein_id "ENSMUSP00000115311.2"; transcript_support_level "2"; mgi_id "MGI:2154580"; havana_gene "OTTMUSG00000030766.1"; havana_transcript "OTTMUST00000076158.1";
chr9	HAVANA	UTR	44876783	44876823	0	-	.	gene_id "ENSMUSG00000059890.17"; transcript_id "ENSMUST00000145657.9"; gene_type "protein_coding"; gene_name "Ube4a"; transcript_type "nonsense_mediated_decay"; transcript_name "Ube4a-205"; exon_number 1; exon_id "ENSMUSE00000469574.4"; level 2; protein_id "ENSMUSP00000115311.2"; transcript_support_level "2"; mgi_id "MGI:2154580"; havana_gene "OTTMUSG00000030766.1"; havana_transcript "OTTMUST00000076158.1";
chr9	HAVANA	exon	44876783	44876836	0	-	.	gene_id "ENSMUSG00000059890.17"; transcript_id "ENSMUST00000214761.2"; gene_type "protein_coding"; gene_name "Ube4a"; transcript_type "protein_coding"; transcript_name "Ube4a-211"; exon_number 1; exon_id "ENSMUSE00000843431.3"; level 2; protein_id "ENSMUSP00000151085.2"; transcript_support_level "3"; mgi_id "MGI:2154580"; tag "mRNA_end_NF"; tag "cds_end_NF"; havana_gene "OTTMUSG00000030766.1"; havana_transcript "OTTMUST00000154399.1";
chr9	HAVANA	UTR	44876783	44876836	0	-	.	gene_id "ENSMUSG00000059890.17"; transcript_id "ENSMUST00000214761.2"; gene_type "protein_coding"; gene_name "Ube4a"; transcript_type "protein_coding"; transcript_name "Ube4a-211"; exon_number 1; exon_id "ENSMUSE00000843431.3"; level 2; protein_id "ENSMUSP00000151085.2"; transcript_support_level "3"; mgi_id "MGI:2154580"; tag "mRNA_end_NF"; tag "cds_end_NF"; havana_gene "OTTMUSG00000030766.1"; havana_transcript "OTTMUST00000154399.1";
chr9	HAVANA	exon	44876783	44876847	0	-	.	gene_id "ENSMUSG00000059890.17"; transcript_id "ENSMUST00000154287.9"; gene_type "protein_coding"; gene_name "Ube4a"; transcript_type "nonsense_mediated_decay"; transcript_name "Ube4a-206"; exon_number 1; exon_id "ENSMUSE00000724736.3"; level 2; protein_id "ENSMUSP00000123668.2"; transcript_support_level "1"; mgi_id "MGI:2154580"; havana_gene "OTTMUSG00000030766.1"; havana_transcript "OTTMUST00000076170.1";
chr9	HAVANA	UTR	44876783	44876847	0	-	.	gene_id "ENSMUSG00000059890.17"; transcript_id "ENSMUST00000154287.9"; gene_type "protein_coding"; gene_name "Ube4a"; transcript_type "nonsense_mediated_decay"; transcript_name "Ube4a-206"; exon_number 1; exon_id "ENSMUSE00000724736.3"; level 2; protein_id "ENSMUSP00000123668.2"; transcript_support_level "1"; mgi_id "MGI:2154580"; havana_gene "OTTMUSG00000030766.1"; havana_transcript "OTTMUST00000076170.1";
chr9	ENSEMBL_gcm37	exon	44876783	44876847	0.184633945723922	-	.	gene_id "ENSMUSG00000059890.17"; transcript_id "ENSMUSG00000059890.17_tx_3"; exon_id "chr9_44876783_44876847_-"; exonnum "1"; txlen "4338";
chr9	HAVANA	exon	44876783	44876852	0	-	.	gene_id "ENSMUSG00000059890.17"; transcript_id "ENSMUST00000125642.8"; gene_type "protein_coding"; gene_name "Ube4a"; transcript_type "protein_coding"; transcript_name "Ube4a-203"; exon_number 1; exon_id "ENSMUSE00000768262.2"; level 2; protein_id "ENSMUSP00000118951.2"; transcript_support_level "3"; mgi_id "MGI:2154580"; tag "alternative_5_UTR"; tag "mRNA_end_NF"; tag "cds_end_NF"; havana_gene "OTTMUSG00000030766.1"; havana_transcript "OTTMUST00000076173.1";
chr9	HAVANA	UTR	44876783	44876852	0	-	.	gene_id "ENSMUSG00000059890.17"; transcript_id "ENSMUST00000125642.8"; gene_type "protein_coding"; gene_name "Ube4a"; transcript_type "protein_coding"; transcript_name "Ube4a-203"; exon_number 1; exon_id "ENSMUSE00000768262.2"; level 2; protein_id "ENSMUSP00000118951.2"; transcript_support_level "3"; mgi_id "MGI:2154580"; tag "alternative_5_UTR"; tag "mRNA_end_NF"; tag "cds_end_NF"; havana_gene "OTTMUSG00000030766.1"; havana_transcript "OTTMUST00000076173.1";
chr9	HAVANA	exon	44876783	44876876	0	-	.	gene_id "ENSMUSG00000059890.17"; transcript_id "ENSMUST00000117506.9"; gene_type "protein_coding"; gene_name "Ube4a"; transcript_type "protein_coding"; transcript_name "Ube4a-201"; exon_number 1; exon_id "ENSMUSE00001399848.2"; level 2; protein_id "ENSMUSP00000113346.2"; transcript_support_level "1"; mgi_id "MGI:2154580"; tag "basic"; tag "CCDS"; ccdsid "CCDS23122.2"; havana_gene "OTTMUSG00000030766.1"; havana_transcript "OTTMUST00000076160.1";
chr9	HAVANA	UTR	44876783	44876876	0	-	.	gene_id "ENSMUSG00000059890.17"; transcript_id "ENSMUST00000117506.9"; gene_type "protein_coding"; gene_name "Ube4a"; transcript_type "protein_coding"; transcript_name "Ube4a-201"; exon_number 1; exon_id "ENSMUSE00001399848.2"; level 2; protein_id "ENSMUSP00000113346.2"; transcript_support_level "1"; mgi_id "MGI:2154580"; tag "basic"; tag "CCDS"; ccdsid "CCDS23122.2"; havana_gene "OTTMUSG00000030766.1"; havana_transcript "OTTMUST00000076160.1";
chr9	HAVANA	exon	44876783	44876876	0	-	.	gene_id "ENSMUSG00000059890.17"; transcript_id "ENSMUST00000138559.9"; gene_type "protein_coding"; gene_name "Ube4a"; transcript_type "protein_coding"; transcript_name "Ube4a-204"; exon_number 1; exon_id "ENSMUSE00001399848.2"; level 2; protein_id "ENSMUSP00000149791.2"; transcript_support_level "1"; mgi_id "MGI:2154580"; tag "basic"; havana_gene "OTTMUSG00000030766.1"; havana_transcript "OTTMUST00000076159.1";
chr9	HAVANA	UTR	44876783	44876876	0	-	.	gene_id "ENSMUSG00000059890.17"; transcript_id "ENSMUST00000138559.9"; gene_type "protein_coding"; gene_name "Ube4a"; transcript_type "protein_coding"; transcript_name "Ube4a-204"; exon_number 1; exon_id "ENSMUSE00001399848.2"; level 2; protein_id "ENSMUSP00000149791.2"; transcript_support_level "1"; mgi_id "MGI:2154580"; tag "basic"; havana_gene "OTTMUSG00000030766.1"; havana_transcript "OTTMUST00000076159.1";
chr9	HAVANA	exon	44876783	44876898	0	-	.	gene_id "ENSMUSG00000059890.17"; transcript_id "ENSMUST00000117549.8"; gene_type "protein_coding"; gene_name "Ube4a"; transcript_type "protein_coding"; transcript_name "Ube4a-202"; exon_number 1; exon_id "ENSMUSE00000709913.2"; level 2; protein_id "ENSMUSP00000112632.2"; transcript_support_level "5"; mgi_id "MGI:2154580"; tag "basic"; tag "Ensembl_canonical"; tag "GENCODE_Primary"; tag "appris_principal_1"; tag "CCDS"; ccdsid "CCDS85670.1"; havana_gene "OTTMUSG00000030766.1"; havana_transcript "OTTMUST00000076171.1";
chr9	HAVANA	UTR	44876783	44876898	0	-	.	gene_id "ENSMUSG00000059890.17"; transcript_id "ENSMUST00000117549.8"; gene_type "protein_coding"; gene_name "Ube4a"; transcript_type "protein_coding"; transcript_name "Ube4a-202"; exon_number 1; exon_id "ENSMUSE00000709913.2"; level 2; protein_id "ENSMUSP00000112632.2"; transcript_support_level "5"; mgi_id "MGI:2154580"; tag "basic"; tag "Ensembl_canonical"; tag "GENCODE_Primary"; tag "appris_principal_1"; tag "CCDS"; ccdsid "CCDS85670.1"; havana_gene "OTTMUSG00000030766.1"; havana_transcript "OTTMUST00000076171.1";
chr9	HAVANA	exon	44880870	44881215	0	-	.	gene_id "ENSMUSG00000002033.15"; transcript_id "ENSMUST00000002101.12"; gene_type "protein_coding"; gene_name "Cd3g"; transcript_type "protein_coding"; transcript_name "Cd3g-201"; exon_number 7; exon_id "ENSMUSE00000856964.2"; level 2; protein_id "ENSMUSP00000002101.6"; transcript_support_level "1"; mgi_id "MGI:88333"; tag "basic"; tag "Ensembl_canonical"; tag "GENCODE_Primary"; tag "appris_principal_1"; tag "CCDS"; ccdsid "CCDS23123.1"; havana_gene "OTTMUSG00000034601.1"; havana_transcript "OTTMUST00000087780.1";
chr9	HAVANA	UTR	44880870	44881215	0	-	.	gene_id "ENSMUSG00000002033.15"; transcript_id "ENSMUST00000002101.12"; gene_type "protein_coding"; gene_name "Cd3g"; transcript_type "protein_coding"; transcript_name "Cd3g-201"; exon_number 7; exon_id "ENSMUSE00000856964.2"; level 2; protein_id "ENSMUSP00000002101.6"; transcript_support_level "1"; mgi_id "MGI:88333"; tag "basic"; tag "Ensembl_canonical"; tag "GENCODE_Primary"; tag "appris_principal_1"; tag "CCDS"; ccdsid "CCDS23123.1"; havana_gene "OTTMUSG00000034601.1"; havana_transcript "OTTMUST00000087780.1";
chr9	HAVANA	gene	44880870	44891729	0	-	.	gene_id "ENSMUSG00000002033.15"; gene_type "protein_coding"; gene_name "Cd3g"; level 2; mgi_id "MGI:88333"; havana_gene "OTTMUSG00000034601.1";
chr9	HAVANA	transcript	44880870	44891729	0	-	.	gene_id "ENSMUSG00000002033.15"; transcript_id "ENSMUST00000002101.12"; gene_type "protein_coding"; gene_name "Cd3g"; transcript_type "protein_coding"; transcript_name "Cd3g-201"; level 2; protein_id "ENSMUSP00000002101.6"; transcript_support_level "1"; mgi_id "MGI:88333"; tag "basic"; tag "Ensembl_canonical"; tag "GENCODE_Primary"; tag "appris_principal_1"; tag "CCDS"; ccdsid "CCDS23123.1"; havana_gene "OTTMUSG00000034601.1"; havana_transcript "OTTMUST00000087780.1";
chr9	HAVANA	exon	44881050	44881215	0	-	.	gene_id "ENSMUSG00000002033.15"; transcript_id "ENSMUST00000159019.3"; gene_type "protein_coding"; gene_name "Cd3g"; transcript_type "retained_intron"; transcript_name "Cd3g-202"; exon_number 2; exon_id "ENSMUSE00000256508.5"; level 2; transcript_support_level "2"; mgi_id "MGI:88333"; havana_gene "OTTMUSG00000034601.1"; havana_transcript "OTTMUST00000087782.1";
chr9	HAVANA	transcript	44881050	44884361	0	-	.	gene_id "ENSMUSG00000002033.15"; transcript_id "ENSMUST00000159019.3"; gene_type "protein_coding"; gene_name "Cd3g"; transcript_type "retained_intron"; transcript_name "Cd3g-202"; level 2; transcript_support_level "2"; mgi_id "MGI:88333"; havana_gene "OTTMUSG00000034601.1"; havana_transcript "OTTMUST00000087782.1";
chr9	HAVANA	UTR	44881989	44882008	0	-	.	gene_id "ENSMUSG00000002033.15"; transcript_id "ENSMUST00000002101.12"; gene_type "protein_coding"; gene_name "Cd3g"; transcript_type "protein_coding"; transcript_name "Cd3g-201"; exon_number 6; exon_id "ENSMUSE00000216423.2"; level 2; protein_id "ENSMUSP00000002101.6"; transcript_support_level "1"; mgi_id "MGI:88333"; tag "basic"; tag "Ensembl_canonical"; tag "GENCODE_Primary"; tag "appris_principal_1"; tag "CCDS"; ccdsid "CCDS23123.1"; havana_gene "OTTMUSG00000034601.1"; havana_transcript "OTTMUST00000087780.1";
chr9	HAVANA	exon	44881989	44882071	0	-	.	gene_id "ENSMUSG00000002033.15"; transcript_id "ENSMUST00000002101.12"; gene_type "protein_coding"; gene_name "Cd3g"; transcript_type "protein_coding"; transcript_name "Cd3g-201"; exon_number 6; exon_id "ENSMUSE00000216423.2"; level 2; protein_id "ENSMUSP00000002101.6"; transcript_support_level "1"; mgi_id "MGI:88333"; tag "basic"; tag "Ensembl_canonical"; tag "GENCODE_Primary"; tag "appris_principal_1"; tag "CCDS"; ccdsid "CCDS23123.1"; havana_gene "OTTMUSG00000034601.1"; havana_transcript "OTTMUST00000087780.1";
chr9	HAVANA	exon	44881989	44884361	0	-	.	gene_id "ENSMUSG00000002033.15"; transcript_id "ENSMUST00000159019.3"; gene_type "protein_coding"; gene_name "Cd3g"; transcript_type "retained_intron"; transcript_name "Cd3g-202"; exon_number 1; exon_id "ENSMUSE00000869368.3"; level 2; transcript_support_level "2"; mgi_id "MGI:88333"; havana_gene "OTTMUSG00000034601.1"; havana_transcript "OTTMUST00000087782.1";
chr9	HAVANA	stop_codon	44882006	44882008	0	-	0	gene_id "ENSMUSG00000002033.15"; transcript_id "ENSMUST00000002101.12"; gene_type "protein_coding"; gene_name "Cd3g"; transcript_type "protein_coding"; transcript_name "Cd3g-201"; exon_number 6; exon_id "ENSMUSE00000216423.2"; level 2; protein_id "ENSMUSP00000002101.6"; transcript_support_level "1"; mgi_id "MGI:88333"; tag "basic"; tag "Ensembl_canonical"; tag "GENCODE_Primary"; tag "appris_principal_1"; tag "CCDS"; ccdsid "CCDS23123.1"; havana_gene "OTTMUSG00000034601.1"; havana_transcript "OTTMUST00000087780.1";
chr9	HAVANA	CDS	44882009	44882071	0	-	0	gene_id "ENSMUSG00000002033.15"; transcript_id "ENSMUST00000002101.12"; gene_type "protein_coding"; gene_name "Cd3g"; transcript_type "protein_coding"; transcript_name "Cd3g-201"; exon_number 6; exon_id "ENSMUSE00000216423.2"; level 2; protein_id "ENSMUSP00000002101.6"; transcript_support_level "1"; mgi_id "MGI:88333"; tag "basic"; tag "Ensembl_canonical"; tag "GENCODE_Primary"; tag "appris_principal_1"; tag "CCDS"; ccdsid "CCDS23123.1"; havana_gene "OTTMUSG00000034601.1"; havana_transcript "OTTMUST00000087780.1";
chr9	HAVANA	exon	44882561	44882604	0	-	.	gene_id "ENSMUSG00000002033.15"; transcript_id "ENSMUST00000002101.12"; gene_type "protein_coding"; gene_name "Cd3g"; transcript_type "protein_coding"; transcript_name "Cd3g-201"; exon_number 5; exon_id "ENSMUSE00000216425.2"; level 2; protein_id "ENSMUSP00000002101.6"; transcript_support_level "1"; mgi_id "MGI:88333"; tag "basic"; tag "Ensembl_canonical"; tag "GENCODE_Primary"; tag "appris_principal_1"; tag "CCDS"; ccdsid "CCDS23123.1"; havana_gene "OTTMUSG00000034601.1"; havana_transcript "OTTMUST00000087780.1";
chr9	HAVANA	CDS	44882561	44882604	0	-	2	gene_id "ENSMUSG00000002033.15"; transcript_id "ENSMUST00000002101.12"; gene_type "protein_coding"; gene_name "Cd3g"; transcript_type "protein_coding"; transcript_name "Cd3g-201"; exon_number 5; exon_id "ENSMUSE00000216425.2"; level 2; protein_id "ENSMUSP00000002101.6"; transcript_support_level "1"; mgi_id "MGI:88333"; tag "basic"; tag "Ensembl_canonical"; tag "GENCODE_Primary"; tag "appris_principal_1"; tag "CCDS"; ccdsid "CCDS23123.1"; havana_gene "OTTMUSG00000034601.1"; havana_transcript "OTTMUST00000087780.1";
chr9	HAVANA	exon	44884804	44884935	0	-	.	gene_id "ENSMUSG00000002033.15"; transcript_id "ENSMUST00000002101.12"; gene_type "protein_coding"; gene_name "Cd3g"; transcript_type "protein_coding"; transcript_name "Cd3g-201"; exon_number 4; exon_id "ENSMUSE00000216424.2"; level 2; protein_id "ENSMUSP00000002101.6"; transcript_support_level "1"; mgi_id "MGI:88333"; tag "basic"; tag "Ensembl_canonical"; tag "GENCODE_Primary"; tag "appris_principal_1"; tag "CCDS"; ccdsid "CCDS23123.1"; havana_gene "OTTMUSG00000034601.1"; havana_transcript "OTTMUST00000087780.1";
chr9	HAVANA	CDS	44884804	44884935	0	-	2	gene_id "ENSMUSG00000002033.15"; transcript_id "ENSMUST00000002101.12"; gene_type "protein_coding"; gene_name "Cd3g"; transcript_type "protein_coding"; transcript_name "Cd3g-201"; exon_number 4; exon_id "ENSMUSE00000216424.2"; level 2; protein_id "ENSMUSP00000002101.6"; transcript_support_level "1"; mgi_id "MGI:88333"; tag "basic"; tag "Ensembl_canonical"; tag "GENCODE_Primary"; tag "appris_principal_1"; tag "CCDS"; ccdsid "CCDS23123.1"; havana_gene "OTTMUSG00000034601.1"; havana_transcript "OTTMUST00000087780.1";
chr9	HAVANA	exon	44884918	44884935	0	-	.	gene_id "ENSMUSG00000002033.15"; transcript_id "ENSMUST00000160886.2"; gene_type "protein_coding"; gene_name "Cd3g"; transcript_type "protein_coding"; transcript_name "Cd3g-203"; exon_number 3; exon_id "ENSMUSE00001469506.2"; level 2; protein_id "ENSMUSP00000125151.2"; transcript_support_level "5"; mgi_id "MGI:88333"; tag "mRNA_end_NF"; tag "cds_end_NF"; havana_gene "OTTMUSG00000034601.1"; havana_transcript "OTTMUST00000087781.1";
chr9	HAVANA	CDS	44884918	44884935	0	-	2	gene_id "ENSMUSG00000002033.15"; transcript_id "ENSMUST00000160886.2"; gene_type "protein_coding"; gene_name "Cd3g"; transcript_type "protein_coding"; transcript_name "Cd3g-203"; exon_number 3; exon_id "ENSMUSE00001469506.2"; level 2; protein_id "ENSMUSP00000125151.2"; transcript_support_level "5"; mgi_id "MGI:88333"; tag "mRNA_end_NF"; tag "cds_end_NF"; havana_gene "OTTMUSG00000034601.1"; havana_transcript "OTTMUST00000087781.1";
chr9	HAVANA	transcript	44884918	44891729	0	-	.	gene_id "ENSMUSG00000002033.15"; transcript_id "ENSMUST00000160886.2"; gene_type "protein_coding"; gene_name "Cd3g"; transcript_type "protein_coding"; transcript_name "Cd3g-203"; level 2; protein_id "ENSMUSP00000125151.2"; transcript_support_level "5"; mgi_id "MGI:88333"; tag "mRNA_end_NF"; tag "cds_end_NF"; havana_gene "OTTMUSG00000034601.1"; havana_transcript "OTTMUST00000087781.1";
chr9	HAVANA	exon	44885461	44885688	0	-	.	gene_id "ENSMUSG00000002033.15"; transcript_id "ENSMUST00000002101.12"; gene_type "protein_coding"; gene_name "Cd3g"; transcript_type "protein_coding"; transcript_name "Cd3g-201"; exon_number 3; exon_id "ENSMUSE00000256560.2"; level 2; protein_id "ENSMUSP00000002101.6"; transcript_support_level "1"; mgi_id "MGI:88333"; tag "basic"; tag "Ensembl_canonical"; tag "GENCODE_Primary"; tag "appris_principal_1"; tag "CCDS"; ccdsid "CCDS23123.1"; havana_gene "OTTMUSG00000034601.1"; havana_transcript "OTTMUST00000087780.1";
chr9	HAVANA	CDS	44885461	44885688	0	-	2	gene_id "ENSMUSG00000002033.15"; transcript_id "ENSMUST00000002101.12"; gene_type "protein_coding"; gene_name "Cd3g"; transcript_type "protein_coding"; transcript_name "Cd3g-201"; exon_number 3; exon_id "ENSMUSE00000256560.2"; level 2; protein_id "ENSMUSP00000002101.6"; transcript_support_level "1"; mgi_id "MGI:88333"; tag "basic"; tag "Ensembl_canonical"; tag "GENCODE_Primary"; tag "appris_principal_1"; tag "CCDS"; ccdsid "CCDS23123.1"; havana_gene "OTTMUSG00000034601.1"; havana_transcript "OTTMUST00000087780.1";
chr9	HAVANA	exon	44885461	44885688	0	-	.	gene_id "ENSMUSG00000002033.15"; transcript_id "ENSMUST00000160886.2"; gene_type "protein_coding"; gene_name "Cd3g"; transcript_type "protein_coding"; transcript_name "Cd3g-203"; exon_number 2; exon_id "ENSMUSE00000256560.2"; level 2; protein_id "ENSMUSP00000125151.2"; transcript_support_level "5"; mgi_id "MGI:88333"; tag "mRNA_end_NF"; tag "cds_end_NF"; havana_gene "OTTMUSG00000034601.1"; havana_transcript "OTTMUST00000087781.1";
chr9	HAVANA	CDS	44885461	44885688	0	-	2	gene_id "ENSMUSG00000002033.15"; transcript_id "ENSMUST00000160886.2"; gene_type "protein_coding"; gene_name "Cd3g"; transcript_type "protein_coding"; transcript_name "Cd3g-203"; exon_number 2; exon_id "ENSMUSE00000256560.2"; level 2; protein_id "ENSMUSP00000125151.2"; transcript_support_level "5"; mgi_id "MGI:88333"; tag "mRNA_end_NF"; tag "cds_end_NF"; havana_gene "OTTMUSG00000034601.1"; havana_transcript "OTTMUST00000087781.1";
chr9	HAVANA	exon	44886545	44886568	0	-	.	gene_id "ENSMUSG00000002033.15"; transcript_id "ENSMUST00000002101.12"; gene_type "protein_coding"; gene_name "Cd3g"; transcript_type "protein_coding"; transcript_name "Cd3g-201"; exon_number 2; exon_id "ENSMUSE00000256571.2"; level 2; protein_id "ENSMUSP00000002101.6"; transcript_support_level "1"; mgi_id "MGI:88333"; tag "basic"; tag "Ensembl_canonical"; tag "GENCODE_Primary"; tag "appris_principal_1"; tag "CCDS"; ccdsid "CCDS23123.1"; havana_gene "OTTMUSG00000034601.1"; havana_transcript "OTTMUST00000087780.1";
chr9	HAVANA	CDS	44886545	44886568	0	-	2	gene_id "ENSMUSG00000002033.15"; transcript_id "ENSMUST00000002101.12"; gene_type "protein_coding"; gene_name "Cd3g"; transcript_type "protein_coding"; transcript_name "Cd3g-201"; exon_number 2; exon_id "ENSMUSE00000256571.2"; level 2; protein_id "ENSMUSP00000002101.6"; transcript_support_level "1"; mgi_id "MGI:88333"; tag "basic"; tag "Ensembl_canonical"; tag "GENCODE_Primary"; tag "appris_principal_1"; tag "CCDS"; ccdsid "CCDS23123.1"; havana_gene "OTTMUSG00000034601.1"; havana_transcript "OTTMUST00000087780.1";
chr9	HAVANA	CDS	44891564	44891618	0	-	0	gene_id "ENSMUSG00000002033.15"; transcript_id "ENSMUST00000002101.12"; gene_type "protein_coding"; gene_name "Cd3g"; transcript_type "protein_coding"; transcript_name "Cd3g-201"; exon_number 1; exon_id "ENSMUSE00000256588.7"; level 2; protein_id "ENSMUSP00000002101.6"; transcript_support_level "1"; mgi_id "MGI:88333"; tag "basic"; tag "Ensembl_canonical"; tag "GENCODE_Primary"; tag "appris_principal_1"; tag "CCDS"; ccdsid "CCDS23123.1"; havana_gene "OTTMUSG00000034601.1"; havana_transcript "OTTMUST00000087780.1";
chr9	HAVANA	CDS	44891564	44891618	0	-	0	gene_id "ENSMUSG00000002033.15"; transcript_id "ENSMUST00000160886.2"; gene_type "protein_coding"; gene_name "Cd3g"; transcript_type "protein_coding"; transcript_name "Cd3g-203"; exon_number 1; exon_id "ENSMUSE00000256588.7"; level 2; protein_id "ENSMUSP00000125151.2"; transcript_support_level "5"; mgi_id "MGI:88333"; tag "mRNA_end_NF"; tag "cds_end_NF"; havana_gene "OTTMUSG00000034601.1"; havana_transcript "OTTMUST00000087781.1";
chr9	HAVANA	exon	44891564	44891729	0	-	.	gene_id "ENSMUSG00000002033.15"; transcript_id "ENSMUST00000002101.12"; gene_type "protein_coding"; gene_name "Cd3g"; transcript_type "protein_coding"; transcript_name "Cd3g-201"; exon_number 1; exon_id "ENSMUSE00000256588.7"; level 2; protein_id "ENSMUSP00000002101.6"; transcript_support_level "1"; mgi_id "MGI:88333"; tag "basic"; tag "Ensembl_canonical"; tag "GENCODE_Primary"; tag "appris_principal_1"; tag "CCDS"; ccdsid "CCDS23123.1"; havana_gene "OTTMUSG00000034601.1"; havana_transcript "OTTMUST00000087780.1";
chr9	HAVANA	exon	44891564	44891729	0	-	.	gene_id "ENSMUSG00000002033.15"; transcript_id "ENSMUST00000160886.2"; gene_type "protein_coding"; gene_name "Cd3g"; transcript_type "protein_coding"; transcript_name "Cd3g-203"; exon_number 1; exon_id "ENSMUSE00000256588.7"; level 2; protein_id "ENSMUSP00000125151.2"; transcript_support_level "5"; mgi_id "MGI:88333"; tag "mRNA_end_NF"; tag "cds_end_NF"; havana_gene "OTTMUSG00000034601.1"; havana_transcript "OTTMUST00000087781.1";
chr9	HAVANA	start_codon	44891616	44891618	0	-	0	gene_id "ENSMUSG00000002033.15"; transcript_id "ENSMUST00000002101.12"; gene_type "protein_coding"; gene_name "Cd3g"; transcript_type "protein_coding"; transcript_name "Cd3g-201"; exon_number 1; exon_id "ENSMUSE00000256588.7"; level 2; protein_id "ENSMUSP00000002101.6"; transcript_support_level "1"; mgi_id "MGI:88333"; tag "basic"; tag "Ensembl_canonical"; tag "GENCODE_Primary"; tag "appris_principal_1"; tag "CCDS"; ccdsid "CCDS23123.1"; havana_gene "OTTMUSG00000034601.1"; havana_transcript "OTTMUST00000087780.1";
chr9	HAVANA	start_codon	44891616	44891618	0	-	0	gene_id "ENSMUSG00000002033.15"; transcript_id "ENSMUST00000160886.2"; gene_type "protein_coding"; gene_name "Cd3g"; transcript_type "protein_coding"; transcript_name "Cd3g-203"; exon_number 1; exon_id "ENSMUSE00000256588.7"; level 2; protein_id "ENSMUSP00000125151.2"; transcript_support_level "5"; mgi_id "MGI:88333"; tag "mRNA_end_NF"; tag "cds_end_NF"; havana_gene "OTTMUSG00000034601.1"; havana_transcript "OTTMUST00000087781.1";
chr9	HAVANA	UTR	44891619	44891729	0	-	.	gene_id "ENSMUSG00000002033.15"; transcript_id "ENSMUST00000002101.12"; gene_type "protein_coding"; gene_name "Cd3g"; transcript_type "protein_coding"; transcript_name "Cd3g-201"; exon_number 1; exon_id "ENSMUSE00000256588.7"; level 2; protein_id "ENSMUSP00000002101.6"; transcript_support_level "1"; mgi_id "MGI:88333"; tag "basic"; tag "Ensembl_canonical"; tag "GENCODE_Primary"; tag "appris_principal_1"; tag "CCDS"; ccdsid "CCDS23123.1"; havana_gene "OTTMUSG00000034601.1"; havana_transcript "OTTMUST00000087780.1";
chr9	HAVANA	UTR	44891619	44891729	0	-	.	gene_id "ENSMUSG00000002033.15"; transcript_id "ENSMUST00000160886.2"; gene_type "protein_coding"; gene_name "Cd3g"; transcript_type "protein_coding"; transcript_name "Cd3g-203"; exon_number 1; exon_id "ENSMUSE00000256588.7"; level 2; protein_id "ENSMUSP00000125151.2"; transcript_support_level "5"; mgi_id "MGI:88333"; tag "mRNA_end_NF"; tag "cds_end_NF"; havana_gene "OTTMUSG00000034601.1"; havana_transcript "OTTMUST00000087781.1";
chr9	HAVANA	UTR	44910038	44910831	0	-	.	gene_id "ENSMUSG00000032093.8"; transcript_id "ENSMUST00000102832.3"; gene_type "protein_coding"; gene_name "Cd3e"; transcript_type "protein_coding"; transcript_name "Cd3e-201"; exon_number 8; exon_id "ENSMUSE00000662742.3"; level 2; protein_id "ENSMUSP00000099896.2"; transcript_support_level "1"; mgi_id "MGI:88332"; tag "basic"; tag "Ensembl_canonical"; tag "GENCODE_Primary"; tag "appris_principal_1"; tag "CCDS"; ccdsid "CCDS23125.1"; havana_gene "OTTMUSG00000016712.1"; havana_transcript "OTTMUST00000040500.1";
chr9	HAVANA	exon	44910038	44910885	0	-	.	gene_id "ENSMUSG00000032093.8"; transcript_id "ENSMUST00000102832.3"; gene_type "protein_coding"; gene_name "Cd3e"; transcript_type "protein_coding"; transcript_name "Cd3e-201"; exon_number 8; exon_id "ENSMUSE00000662742.3"; level 2; protein_id "ENSMUSP00000099896.2"; transcript_support_level "1"; mgi_id "MGI:88332"; tag "basic"; tag "Ensembl_canonical"; tag "GENCODE_Primary"; tag "appris_principal_1"; tag "CCDS"; ccdsid "CCDS23125.1"; havana_gene "OTTMUSG00000016712.1"; havana_transcript "OTTMUST00000040500.1";
chr9	HAVANA	transcript	44910038	44920911	0	-	.	gene_id "ENSMUSG00000032093.8"; transcript_id "ENSMUST00000102832.3"; gene_type "protein_coding"; gene_name "Cd3e"; transcript_type "protein_coding"; transcript_name "Cd3e-201"; level 2; protein_id "ENSMUSP00000099896.2"; transcript_support_level "1"; mgi_id "MGI:88332"; tag "basic"; tag "Ensembl_canonical"; tag "GENCODE_Primary"; tag "appris_principal_1"; tag "CCDS"; ccdsid "CCDS23125.1"; havana_gene "OTTMUSG00000016712.1"; havana_transcript "OTTMUST00000040500.1";
chr9	HAVANA	gene	44910038	44920925	0	-	.	gene_id "ENSMUSG00000032093.8"; gene_type "protein_coding"; gene_name "Cd3e"; level 2; mgi_id "MGI:88332"; havana_gene "OTTMUSG00000016712.1";
chr9	HAVANA	stop_codon	44910829	44910831	0	-	0	gene_id "ENSMUSG00000032093.8"; transcript_id "ENSMUST00000102832.3"; gene_type "protein_coding"; gene_name "Cd3e"; transcript_type "protein_coding"; transcript_name "Cd3e-201"; exon_number 8; exon_id "ENSMUSE00000662742.3"; level 2; protein_id "ENSMUSP00000099896.2"; transcript_support_level "1"; mgi_id "MGI:88332"; tag "basic"; tag "Ensembl_canonical"; tag "GENCODE_Primary"; tag "appris_principal_1"; tag "CCDS"; ccdsid "CCDS23125.1"; havana_gene "OTTMUSG00000016712.1"; havana_transcript "OTTMUST00000040500.1";
chr9	HAVANA	CDS	44910832	44910885	0	-	0	gene_id "ENSMUSG00000032093.8"; transcript_id "ENSMUST00000102832.3"; gene_type "protein_coding"; gene_name "Cd3e"; transcript_type "protein_coding"; transcript_name "Cd3e-201"; exon_number 8; exon_id "ENSMUSE00000662742.3"; level 2; protein_id "ENSMUSP00000099896.2"; transcript_support_level "1"; mgi_id "MGI:88332"; tag "basic"; tag "Ensembl_canonical"; tag "GENCODE_Primary"; tag "appris_principal_1"; tag "CCDS"; ccdsid "CCDS23125.1"; havana_gene "OTTMUSG00000016712.1"; havana_transcript "OTTMUST00000040500.1";
chr9	HAVANA	exon	44910834	44910885	0	-	.	gene_id "ENSMUSG00000032093.8"; transcript_id "ENSMUST00000214582.2"; gene_type "protein_coding"; gene_name "Cd3e"; transcript_type "retained_intron"; transcript_name "Cd3e-203"; exon_number 4; exon_id "ENSMUSE00001405209.2"; level 2; transcript_support_level "3"; mgi_id "MGI:88332"; havana_gene "OTTMUSG00000016712.1"; havana_transcript "OTTMUST00000154432.1";
chr9	ENSEMBL_gcm37	exon	44910834	44910885	0.0735981883944202	-	.	gene_id "ENSMUSG00000032093.8"; transcript_id "ENSMUSG00000032093.8_tx_2"; exon_id "chr9_44910834_44910885_-"; exonnum "9"; txlen "1446";
chr9	HAVANA	transcript	44910834	44913685	0	-	.	gene_id "ENSMUSG00000032093.8"; transcript_id "ENSMUST00000214582.2"; gene_type "protein_coding"; gene_name "Cd3e"; transcript_type "retained_intron"; transcript_name "Cd3e-203"; level 2; transcript_support_level "3"; mgi_id "MGI:88332"; havana_gene "OTTMUSG00000016712.1"; havana_transcript "OTTMUST00000154432.1";
chr9	HAVANA	exon	44911733	44911779	0	-	.	gene_id "ENSMUSG00000032093.8"; transcript_id "ENSMUST00000102832.3"; gene_type "protein_coding"; gene_name "Cd3e"; transcript_type "protein_coding"; transcript_name "Cd3e-201"; exon_number 7; exon_id "ENSMUSE00000216409.2"; level 2; protein_id "ENSMUSP00000099896.2"; transcript_support_level "1"; mgi_id "MGI:88332"; tag "basic"; tag "Ensembl_canonical"; tag "GENCODE_Primary"; tag "appris_principal_1"; tag "CCDS"; ccdsid "CCDS23125.1"; havana_gene "OTTMUSG00000016712.1"; havana_transcript "OTTMUST00000040500.1";
chr9	HAVANA	CDS	44911733	44911779	0	-	2	gene_id "ENSMUSG00000032093.8"; transcript_id "ENSMUST00000102832.3"; gene_type "protein_coding"; gene_name "Cd3e"; transcript_type "protein_coding"; transcript_name "Cd3e-201"; exon_number 7; exon_id "ENSMUSE00000216409.2"; level 2; protein_id "ENSMUSP00000099896.2"; transcript_support_level "1"; mgi_id "MGI:88332"; tag "basic"; tag "Ensembl_canonical"; tag "GENCODE_Primary"; tag "appris_principal_1"; tag "CCDS"; ccdsid "CCDS23125.1"; havana_gene "OTTMUSG00000016712.1"; havana_transcript "OTTMUST00000040500.1";
chr9	HAVANA	exon	44911733	44911779	0	-	.	gene_id "ENSMUSG00000032093.8"; transcript_id "ENSMUST00000214582.2"; gene_type "protein_coding"; gene_name "Cd3e"; transcript_type "retained_intron"; transcript_name "Cd3e-203"; exon_number 3; exon_id "ENSMUSE00001400593.2"; level 2; transcript_support_level "3"; mgi_id "MGI:88332"; havana_gene "OTTMUSG00000016712.1"; havana_transcript "OTTMUST00000154432.1";
chr9	ENSEMBL_gcm37	exon	44911733	44911779	0.0735981883944202	-	.	gene_id "ENSMUSG00000032093.8"; transcript_id "ENSMUSG00000032093.8_tx_2"; exon_id "chr9_44911733_44911779_-"; exonnum "8"; txlen "1446";
chr9	HAVANA	exon	44912277	44912444	0	-	.	gene_id "ENSMUSG00000032093.8"; transcript_id "ENSMUST00000102832.3"; gene_type "protein_coding"; gene_name "Cd3e"; transcript_type "protein_coding"; transcript_name "Cd3e-201"; exon_number 6; exon_id "ENSMUSE00000216408.2"; level 2; protein_id "ENSMUSP00000099896.2"; transcript_support_level "1"; mgi_id "MGI:88332"; tag "basic"; tag "Ensembl_canonical"; tag "GENCODE_Primary"; tag "appris_principal_1"; tag "CCDS"; ccdsid "CCDS23125.1"; havana_gene "OTTMUSG00000016712.1"; havana_transcript "OTTMUST00000040500.1";
chr9	HAVANA	CDS	44912277	44912444	0	-	2	gene_id "ENSMUSG00000032093.8"; transcript_id "ENSMUST00000102832.3"; gene_type "protein_coding"; gene_name "Cd3e"; transcript_type "protein_coding"; transcript_name "Cd3e-201"; exon_number 6; exon_id "ENSMUSE00000216408.2"; level 2; protein_id "ENSMUSP00000099896.2"; transcript_support_level "1"; mgi_id "MGI:88332"; tag "basic"; tag "Ensembl_canonical"; tag "GENCODE_Primary"; tag "appris_principal_1"; tag "CCDS"; ccdsid "CCDS23125.1"; havana_gene "OTTMUSG00000016712.1"; havana_transcript "OTTMUST00000040500.1";
chr9	HAVANA	exon	44912277	44912444	0	-	.	gene_id "ENSMUSG00000032093.8"; transcript_id "ENSMUST00000214582.2"; gene_type "protein_coding"; gene_name "Cd3e"; transcript_type "retained_intron"; transcript_name "Cd3e-203"; exon_number 2; exon_id "ENSMUSE00001405540.2"; level 2; transcript_support_level "3"; mgi_id "MGI:88332"; havana_gene "OTTMUSG00000016712.1"; havana_transcript "OTTMUST00000154432.1";
chr9	ENSEMBL_gcm37	exon	44912277	44912444	0.0735981883944202	-	.	gene_id "ENSMUSG00000032093.8"; transcript_id "ENSMUSG00000032093.8_tx_2"; exon_id "chr9_44912277_44912444_-"; exonnum "7"; txlen "1446";
chr9	HAVANA	exon	44913436	44913651	0	-	.	gene_id "ENSMUSG00000032093.8"; transcript_id "ENSMUST00000102832.3"; gene_type "protein_coding"; gene_name "Cd3e"; transcript_type "protein_coding"; transcript_name "Cd3e-201"; exon_number 5; exon_id "ENSMUSE00000216411.2"; level 2; protein_id "ENSMUSP00000099896.2"; transcript_support_level "1"; mgi_id "MGI:88332"; tag "basic"; tag "Ensembl_canonical"; tag "GENCODE_Primary"; tag "appris_principal_1"; tag "CCDS"; ccdsid "CCDS23125.1"; havana_gene "OTTMUSG00000016712.1"; havana_transcript "OTTMUST00000040500.1";
chr9	HAVANA	CDS	44913436	44913651	0	-	2	gene_id "ENSMUSG00000032093.8"; transcript_id "ENSMUST00000102832.3"; gene_type "protein_coding"; gene_name "Cd3e"; transcript_type "protein_coding"; transcript_name "Cd3e-201"; exon_number 5; exon_id "ENSMUSE00000216411.2"; level 2; protein_id "ENSMUSP00000099896.2"; transcript_support_level "1"; mgi_id "MGI:88332"; tag "basic"; tag "Ensembl_canonical"; tag "GENCODE_Primary"; tag "appris_principal_1"; tag "CCDS"; ccdsid "CCDS23125.1"; havana_gene "OTTMUSG00000016712.1"; havana_transcript "OTTMUST00000040500.1";
chr9	ENSEMBL_gcm37	exon	44913436	44913651	0.0735981883944202	-	.	gene_id "ENSMUSG00000032093.8"; transcript_id "ENSMUSG00000032093.8_tx_2"; exon_id "chr9_44913436_44913651_-"; exonnum "6"; txlen "1446";
chr9	HAVANA	exon	44913436	44913685	0	-	.	gene_id "ENSMUSG00000032093.8"; transcript_id "ENSMUST00000214582.2"; gene_type "protein_coding"; gene_name "Cd3e"; transcript_type "retained_intron"; transcript_name "Cd3e-203"; exon_number 1; exon_id "ENSMUSE00001396130.2"; level 2; transcript_support_level "3"; mgi_id "MGI:88332"; havana_gene "OTTMUSG00000016712.1"; havana_transcript "OTTMUST00000154432.1";
chr9	HAVANA	exon	44914457	44916824	0	-	.	gene_id "ENSMUSG00000032093.8"; transcript_id "ENSMUST00000214081.2"; gene_type "protein_coding"; gene_name "Cd3e"; transcript_type "retained_intron"; transcript_name "Cd3e-202"; exon_number 4; exon_id "ENSMUSE00001401729.2"; level 2; transcript_support_level "1"; mgi_id "MGI:88332"; havana_gene "OTTMUSG00000016712.1"; havana_transcript "OTTMUST00000154433.1";
chr9	HAVANA	transcript	44914457	44920925	0	-	.	gene_id "ENSMUSG00000032093.8"; transcript_id "ENSMUST00000214081.2"; gene_type "protein_coding"; gene_name "Cd3e"; transcript_type "retained_intron"; transcript_name "Cd3e-202"; level 2; transcript_support_level "1"; mgi_id "MGI:88332"; havana_gene "OTTMUSG00000016712.1"; havana_transcript "OTTMUST00000154433.1";
chr9	HAVANA	exon	44916810	44916824	0	-	.	gene_id "ENSMUSG00000032093.8"; transcript_id "ENSMUST00000102832.3"; gene_type "protein_coding"; gene_name "Cd3e"; transcript_type "protein_coding"; transcript_name "Cd3e-201"; exon_number 4; exon_id "ENSMUSE00001473694.2"; level 2; protein_id "ENSMUSP00000099896.2"; transcript_support_level "1"; mgi_id "MGI:88332"; tag "basic"; tag "Ensembl_canonical"; tag "GENCODE_Primary"; tag "appris_principal_1"; tag "CCDS"; ccdsid "CCDS23125.1"; havana_gene "OTTMUSG00000016712.1"; havana_transcript "OTTMUST00000040500.1";
chr9	HAVANA	CDS	44916810	44916824	0	-	2	gene_id "ENSMUSG00000032093.8"; transcript_id "ENSMUST00000102832.3"; gene_type "protein_coding"; gene_name "Cd3e"; transcript_type "protein_coding"; transcript_name "Cd3e-201"; exon_number 4; exon_id "ENSMUSE00001473694.2"; level 2; protein_id "ENSMUSP00000099896.2"; transcript_support_level "1"; mgi_id "MGI:88332"; tag "basic"; tag "Ensembl_canonical"; tag "GENCODE_Primary"; tag "appris_principal_1"; tag "CCDS"; ccdsid "CCDS23125.1"; havana_gene "OTTMUSG00000016712.1"; havana_transcript "OTTMUST00000040500.1";
chr9	ENSEMBL_gcm37	exon	44916810	44916824	0.0735981883944202	-	.	gene_id "ENSMUSG00000032093.8"; transcript_id "ENSMUSG00000032093.8_tx_2"; exon_id "chr9_44916810_44916824_-"; exonnum "5"; txlen "1446";
chr9	HAVANA	exon	44918257	44918491	0	-	.	gene_id "ENSMUSG00000032093.8"; transcript_id "ENSMUST00000217486.2"; gene_type "protein_coding"; gene_name "Cd3e"; transcript_type "retained_intron"; transcript_name "Cd3e-204"; exon_number 3; exon_id "ENSMUSE00001399008.2"; level 2; transcript_support_level "3"; mgi_id "MGI:88332"; havana_gene "OTTMUSG00000016712.1"; havana_transcript "OTTMUST00000154434.1";
chr9	HAVANA	transcript	44918257	44920920	0	-	.	gene_id "ENSMUSG00000032093.8"; transcript_id "ENSMUST00000217486.2"; gene_type "protein_coding"; gene_name "Cd3e"; transcript_type "retained_intron"; transcript_name "Cd3e-204"; level 2; transcript_support_level "3"; mgi_id "MGI:88332"; havana_gene "OTTMUSG00000016712.1"; havana_transcript "OTTMUST00000154434.1";
chr9	HAVANA	exon	44918474	44918491	0	-	.	gene_id "ENSMUSG00000032093.8"; transcript_id "ENSMUST00000102832.3"; gene_type "protein_coding"; gene_name "Cd3e"; transcript_type "protein_coding"; transcript_name "Cd3e-201"; exon_number 3; exon_id "ENSMUSE00001473519.2"; level 2; protein_id "ENSMUSP00000099896.2"; transcript_support_level "1"; mgi_id "MGI:88332"; tag "basic"; tag "Ensembl_canonical"; tag "GENCODE_Primary"; tag "appris_principal_1"; tag "CCDS"; ccdsid "CCDS23125.1"; havana_gene "OTTMUSG00000016712.1"; havana_transcript "OTTMUST00000040500.1";
chr9	HAVANA	CDS	44918474	44918491	0	-	2	gene_id "ENSMUSG00000032093.8"; transcript_id "ENSMUST00000102832.3"; gene_type "protein_coding"; gene_name "Cd3e"; transcript_type "protein_coding"; transcript_name "Cd3e-201"; exon_number 3; exon_id "ENSMUSE00001473519.2"; level 2; protein_id "ENSMUSP00000099896.2"; transcript_support_level "1"; mgi_id "MGI:88332"; tag "basic"; tag "Ensembl_canonical"; tag "GENCODE_Primary"; tag "appris_principal_1"; tag "CCDS"; ccdsid "CCDS23125.1"; havana_gene "OTTMUSG00000016712.1"; havana_transcript "OTTMUST00000040500.1";
chr9	HAVANA	exon	44918474	44918491	0	-	.	gene_id "ENSMUSG00000032093.8"; transcript_id "ENSMUST00000214081.2"; gene_type "protein_coding"; gene_name "Cd3e"; transcript_type "retained_intron"; transcript_name "Cd3e-202"; exon_number 3; exon_id "ENSMUSE00001470656.2"; level 2; transcript_support_level "1"; mgi_id "MGI:88332"; havana_gene "OTTMUSG00000016712.1"; havana_transcript "OTTMUST00000154433.1";
chr9	ENSEMBL_gcm37	exon	44918474	44918491	0.0735981883944202	-	.	gene_id "ENSMUSG00000032093.8"; transcript_id "ENSMUSG00000032093.8_tx_2"; exon_id "chr9_44918474_44918491_-"; exonnum "4"; txlen "1446";
chr9	HAVANA	gene	44919440	44920645	0	-	.	gene_id "ENSMUSG00000111690.2"; gene_type "TEC"; gene_name "Gm48720"; level 2; mgi_id "MGI:6098373"; tag "confirm_experimentally"; havana_gene "OTTMUSG00000063399.1";
chr9	HAVANA	transcript	44919440	44920645	0	-	.	gene_id "ENSMUSG00000111690.2"; transcript_id "ENSMUST00000216159.2"; gene_type "TEC"; gene_name "Gm48720"; transcript_type "TEC"; transcript_name "Gm48720-201"; level 2; transcript_support_level "NA"; mgi_id "MGI:6098373"; tag "basic"; tag "Ensembl_canonical"; tag "GENCODE_Primary"; havana_gene "OTTMUSG00000063399.1"; havana_transcript "OTTMUST00000154436.1";
chr9	HAVANA	exon	44919440	44920645	0	-	.	gene_id "ENSMUSG00000111690.2"; transcript_id "ENSMUST00000216159.2"; gene_type "TEC"; gene_name "Gm48720"; transcript_type "TEC"; transcript_name "Gm48720-201"; exon_number 1; exon_id "ENSMUSE00001401468.2"; level 2; transcript_support_level "NA"; mgi_id "MGI:6098373"; tag "basic"; tag "Ensembl_canonical"; tag "GENCODE_Primary"; havana_gene "OTTMUSG00000063399.1"; havana_transcript "OTTMUST00000154436.1";
chr9	HAVANA	CDS	44920646	44920694	0	-	0	gene_id "ENSMUSG00000032093.8"; transcript_id "ENSMUST00000102832.3"; gene_type "protein_coding"; gene_name "Cd3e"; transcript_type "protein_coding"; transcript_name "Cd3e-201"; exon_number 2; exon_id "ENSMUSE00000662745.2"; level 2; protein_id "ENSMUSP00000099896.2"; transcript_support_level "1"; mgi_id "MGI:88332"; tag "basic"; tag "Ensembl_canonical"; tag "GENCODE_Primary"; tag "appris_principal_1"; tag "CCDS"; ccdsid "CCDS23125.1"; havana_gene "OTTMUSG00000016712.1"; havana_transcript "OTTMUST00000040500.1";
chr9	HAVANA	exon	44920646	44920747	0	-	.	gene_id "ENSMUSG00000032093.8"; transcript_id "ENSMUST00000102832.3"; gene_type "protein_coding"; gene_name "Cd3e"; transcript_type "protein_coding"; transcript_name "Cd3e-201"; exon_number 2; exon_id "ENSMUSE00000662745.2"; level 2; protein_id "ENSMUSP00000099896.2"; transcript_support_level "1"; mgi_id "MGI:88332"; tag "basic"; tag "Ensembl_canonical"; tag "GENCODE_Primary"; tag "appris_principal_1"; tag "CCDS"; ccdsid "CCDS23125.1"; havana_gene "OTTMUSG00000016712.1"; havana_transcript "OTTMUST00000040500.1";
chr9	HAVANA	exon	44920646	44920747	0	-	.	gene_id "ENSMUSG00000032093.8"; transcript_id "ENSMUST00000214081.2"; gene_type "protein_coding"; gene_name "Cd3e"; transcript_type "retained_intron"; transcript_name "Cd3e-202"; exon_number 2; exon_id "ENSMUSE00001399608.2"; level 2; transcript_support_level "1"; mgi_id "MGI:88332"; havana_gene "OTTMUSG00000016712.1"; havana_transcript "OTTMUST00000154433.1";
chr9	HAVANA	exon	44920646	44920747	0	-	.	gene_id "ENSMUSG00000032093.8"; transcript_id "ENSMUST00000217486.2"; gene_type "protein_coding"; gene_name "Cd3e"; transcript_type "retained_intron"; transcript_name "Cd3e-204"; exon_number 2; exon_id "ENSMUSE00001399608.2"; level 2; transcript_support_level "3"; mgi_id "MGI:88332"; havana_gene "OTTMUSG00000016712.1"; havana_transcript "OTTMUST00000154434.1";
chr9	ENSEMBL_gcm37	exon	44920646	44920747	0.0735981883944202	-	.	gene_id "ENSMUSG00000032093.8"; transcript_id "ENSMUSG00000032093.8_tx_2"; exon_id "chr9_44920646_44920747_-"; exonnum "3"; txlen "1446";
chr9	HAVANA	start_codon	44920692	44920694	0	-	0	gene_id "ENSMUSG00000032093.8"; transcript_id "ENSMUST00000102832.3"; gene_type "protein_coding"; gene_name "Cd3e"; transcript_type "protein_coding"; transcript_name "Cd3e-201"; exon_number 2; exon_id "ENSMUSE00000662745.2"; level 2; protein_id "ENSMUSP00000099896.2"; transcript_support_level "1"; mgi_id "MGI:88332"; tag "basic"; tag "Ensembl_canonical"; tag "GENCODE_Primary"; tag "appris_principal_1"; tag "CCDS"; ccdsid "CCDS23125.1"; havana_gene "OTTMUSG00000016712.1"; havana_transcript "OTTMUST00000040500.1";
chr9	HAVANA	UTR	44920695	44920747	0	-	.	gene_id "ENSMUSG00000032093.8"; transcript_id "ENSMUST00000102832.3"; gene_type "protein_coding"; gene_name "Cd3e"; transcript_type "protein_coding"; transcript_name "Cd3e-201"; exon_number 2; exon_id "ENSMUSE00000662745.2"; level 2; protein_id "ENSMUSP00000099896.2"; transcript_support_level "1"; mgi_id "MGI:88332"; tag "basic"; tag "Ensembl_canonical"; tag "GENCODE_Primary"; tag "appris_principal_1"; tag "CCDS"; ccdsid "CCDS23125.1"; havana_gene "OTTMUSG00000016712.1"; havana_transcript "OTTMUST00000040500.1";
chr9	HAVANA	exon	44920864	44920911	0	-	.	gene_id "ENSMUSG00000032093.8"; transcript_id "ENSMUST00000102832.3"; gene_type "protein_coding"; gene_name "Cd3e"; transcript_type "protein_coding"; transcript_name "Cd3e-201"; exon_number 1; exon_id "ENSMUSE00000662746.3"; level 2; protein_id "ENSMUSP00000099896.2"; transcript_support_level "1"; mgi_id "MGI:88332"; tag "basic"; tag "Ensembl_canonical"; tag "GENCODE_Primary"; tag "appris_principal_1"; tag "CCDS"; ccdsid "CCDS23125.1"; havana_gene "OTTMUSG00000016712.1"; havana_transcript "OTTMUST00000040500.1";
chr9	HAVANA	UTR	44920864	44920911	0	-	.	gene_id "ENSMUSG00000032093.8"; transcript_id "ENSMUST00000102832.3"; gene_type "protein_coding"; gene_name "Cd3e"; transcript_type "protein_coding"; transcript_name "Cd3e-201"; exon_number 1; exon_id "ENSMUSE00000662746.3"; level 2; protein_id "ENSMUSP00000099896.2"; transcript_support_level "1"; mgi_id "MGI:88332"; tag "basic"; tag "Ensembl_canonical"; tag "GENCODE_Primary"; tag "appris_principal_1"; tag "CCDS"; ccdsid "CCDS23125.1"; havana_gene "OTTMUSG00000016712.1"; havana_transcript "OTTMUST00000040500.1";
chr9	HAVANA	exon	44920864	44920920	0	-	.	gene_id "ENSMUSG00000032093.8"; transcript_id "ENSMUST00000217486.2"; gene_type "protein_coding"; gene_name "Cd3e"; transcript_type "retained_intron"; transcript_name "Cd3e-204"; exon_number 1; exon_id "ENSMUSE00001399485.2"; level 2; transcript_support_level "3"; mgi_id "MGI:88332"; havana_gene "OTTMUSG00000016712.1"; havana_transcript "OTTMUST00000154434.1";
chr9	HAVANA	exon	44920864	44920925	0	-	.	gene_id "ENSMUSG00000032093.8"; transcript_id "ENSMUST00000214081.2"; gene_type "protein_coding"; gene_name "Cd3e"; transcript_type "retained_intron"; transcript_name "Cd3e-202"; exon_number 1; exon_id "ENSMUSE00001405016.2"; level 2; transcript_support_level "1"; mgi_id "MGI:88332"; havana_gene "OTTMUSG00000016712.1"; havana_transcript "OTTMUST00000154433.1";
chr9	sragcm37_mid	exon	44927342	44927549	0.0735981883944202	-	.	gene_id "ENSMUSG00000032093.8"; transcript_id "ENSMUSG00000032093.8_tx_2"; exon_id "chr9_44927342_44927549_-"; exonnum "2"; txlen "1446";
chr9	sragcm37_mid	exon	44928115	44928734	0.0735981883944202	-	.	gene_id "ENSMUSG00000032093.8"; transcript_id "ENSMUSG00000032093.8_tx_2"; exon_id "chr9_44928115_44928734_-"; exonnum "1"; txlen "1446";
chr9	HAVANA	gene	44962722	44966642	0	-	.	gene_id "ENSMUSG00000110899.2"; gene_type "TEC"; gene_name "Gm48840"; level 2; mgi_id "MGI:6098571"; tag "confirm_experimentally"; havana_gene "OTTMUSG00000063400.1";
chr9	HAVANA	transcript	44962722	44966642	0	-	.	gene_id "ENSMUSG00000110899.2"; transcript_id "ENSMUST00000214803.2"; gene_type "TEC"; gene_name "Gm48840"; transcript_type "TEC"; transcript_name "Gm48840-201"; level 2; transcript_support_level "NA"; mgi_id "MGI:6098571"; tag "basic"; tag "Ensembl_canonical"; tag "GENCODE_Primary"; havana_gene "OTTMUSG00000063400.1"; havana_transcript "OTTMUST00000154442.1";
chr9	HAVANA	exon	44962722	44966642	0	-	.	gene_id "ENSMUSG00000110899.2"; transcript_id "ENSMUST00000214803.2"; gene_type "TEC"; gene_name "Gm48840"; transcript_type "TEC"; transcript_name "Gm48840-201"; exon_number 1; exon_id "ENSMUSE00001403823.2"; level 2; transcript_support_level "NA"; mgi_id "MGI:6098571"; tag "basic"; tag "Ensembl_canonical"; tag "GENCODE_Primary"; havana_gene "OTTMUSG00000063400.1"; havana_transcript "OTTMUST00000154442.1";
chr9	HAVANA	gene	44965304	44966694	0	-	.	gene_id "ENSMUSG00000144092.1"; gene_type "lncRNA"; gene_name "ENSMUSG00000144092"; level 2;
chr9	HAVANA	transcript	44965304	44966694	0	-	.	gene_id "ENSMUSG00000144092.1"; transcript_id "ENSMUST00000381090.1"; gene_type "lncRNA"; gene_name "ENSMUSG00000144092"; transcript_type "lncRNA"; transcript_name "ENSMUST00000381090"; level 2; tag "basic"; tag "Ensembl_canonical"; tag "GENCODE_Primary"; tag "TAGENE";
chr9	HAVANA	exon	44965304	44966694	0	-	.	gene_id "ENSMUSG00000144092.1"; transcript_id "ENSMUST00000381090.1"; gene_type "lncRNA"; gene_name "ENSMUSG00000144092"; transcript_type "lncRNA"; transcript_name "ENSMUST00000381090"; exon_number 1; exon_id "ENSMUSE00001749275.1"; level 2; tag "basic"; tag "Ensembl_canonical"; tag "GENCODE_Primary"; tag "TAGENE";
chr9	sragcm37_es	exon	44966105	44967028	0.520037283058971	-	.	gene_id "ENSMUSG00000110899.2"; transcript_id "ENSMUSG00000110899.2_tx_1"; exon_id "chr9_44966105_44967028_-"; exonnum "2"; txlen "1116";
chr9	sragcm37_ss	exon	44970107	44970298	0.520037283058971	-	.	gene_id "ENSMUSG00000110899.2"; transcript_id "ENSMUSG00000110899.2_tx_1"; exon_id "chr9_44970107_44970298_-"; exonnum "1"; txlen "1116";
chr9	sragcm37_es	exon	44982899	44983405	0.0924040292218964	-	.	gene_id "ENSMUSG00000110899.2"; transcript_id "ENSMUSG00000110899.2_tx_2"; exon_id "chr9_44982899_44983405_-"; exonnum "2"; txlen "815";
chr9	sragcm37_ss	exon	44986345	44986652	0.0924040292218964	-	.	gene_id "ENSMUSG00000110899.2"; transcript_id "ENSMUSG00000110899.2_tx_2"; exon_id "chr9_44986345_44986652_-"; exonnum "1"; txlen "815";
chr9	HAVANA	exon	45013841	45014363	0	-	.	gene_id "ENSMUSG00000074385.5"; transcript_id "ENSMUST00000322296.1"; gene_type "lncRNA"; gene_name "Gm10684"; transcript_type "lncRNA"; transcript_name "Gm10684-203"; exon_number 2; exon_id "ENSMUSE00001635691.1"; level 2; mgi_id "MGI:3641851"; tag "Ensembl_canonical"; tag "GENCODE_Primary"; tag "TAGENE"; havana_gene "OTTMUSG00000063401.1";
chr9	ENSEMBL_gcm37	exon	45013841	45014363	0.473424110746855	-	.	gene_id "ENSMUSG00000074385.5"; transcript_id "ENSMUSG00000074385.5_tx_2"; exon_id "chr9_45013841_45014363_-"; exonnum "2"; txlen "718";
chr9	HAVANA	transcript	45013841	45046175	0	-	.	gene_id "ENSMUSG00000074385.5"; transcript_id "ENSMUST00000322296.1"; gene_type "lncRNA"; gene_name "Gm10684"; transcript_type "lncRNA"; transcript_name "Gm10684-203"; level 2; mgi_id "MGI:3641851"; tag "Ensembl_canonical"; tag "GENCODE_Primary"; tag "TAGENE"; havana_gene "OTTMUSG00000063401.1";
chr9	HAVANA	gene	45013841	45046904	0	-	.	gene_id "ENSMUSG00000074385.5"; gene_type "lncRNA"; gene_name "Gm10684"; level 2; mgi_id "MGI:3641851"; havana_gene "OTTMUSG00000063401.1";
chr9	sragcm37_ss	exon	45014502	45014696	0.473424110746855	-	.	gene_id "ENSMUSG00000074385.5"; transcript_id "ENSMUSG00000074385.5_tx_2"; exon_id "chr9_45014502_45014696_-"; exonnum "1"; txlen "718";
chr9	sragcm37_es	exon	45018072	45019124	0.0651114310903347	-	.	gene_id "ENSMUSG00000074385.5"; transcript_id "ENSMUSG00000074385.5_tx_10"; exon_id "chr9_45018072_45019124_-"; exonnum "3"; txlen "1946";
chr9	sragcm37_es	exon	45018072	45019124	0.0651114310903347	-	.	gene_id "ENSMUSG00000074385.5"; transcript_id "ENSMUSG00000074385.5_tx_11"; exon_id "chr9_45018072_45019124_-"; exonnum "3"; txlen "2116";
chr9	sragcm37_es	exon	45018072	45019124	0.0496214371662602	-	.	gene_id "ENSMUSG00000074385.5"; transcript_id "ENSMUSG00000074385.5_tx_12"; exon_id "chr9_45018072_45019124_-"; exonnum "5"; txlen "2196";
chr9	sragcm37_es	exon	45018072	45019124	0.040745714421346	-	.	gene_id "ENSMUSG00000074385.5"; transcript_id "ENSMUSG00000074385.5_tx_13"; exon_id "chr9_45018072_45019124_-"; exonnum "4"; txlen "2052";
chr9	sragcm37_es	exon	45018072	45019124	0.0337607348062581	-	.	gene_id "ENSMUSG00000074385.5"; transcript_id "ENSMUSG00000074385.5_tx_16"; exon_id "chr9_45018072_45019124_-"; exonnum "5"; txlen "2205";
chr9	sragcm37_es	exon	45018072	45019124	0.030572078462033	-	.	gene_id "ENSMUSG00000074385.5"; transcript_id "ENSMUSG00000074385.5_tx_17"; exon_id "chr9_45018072_45019124_-"; exonnum "2"; txlen "1171";
chr9	sragcm37_es	exon	45018072	45019124	0.0651114310903347	-	.	gene_id "ENSMUSG00000074385.5"; transcript_id "ENSMUSG00000074385.5_tx_9"; exon_id "chr9_45018072_45019124_-"; exonnum "4"; txlen "2043";
chr9	HAVANA	exon	45018474	45019073	0	-	.	gene_id "ENSMUSG00000074385.5"; transcript_id "ENSMUST00000098827.3"; gene_type "lncRNA"; gene_name "Gm10684"; transcript_type "lncRNA"; transcript_name "Gm10684-201"; exon_number 3; exon_id "ENSMUSE00000637283.3"; level 2; transcript_support_level "1"; mgi_id "MGI:3641851"; tag "basic"; havana_gene "OTTMUSG00000063401.1"; havana_transcript "OTTMUST00000154449.1";
chr9	ENSEMBL_gcm37	exon	45018474	45019073	0.0392443448437749	-	.	gene_id "ENSMUSG00000074385.5"; transcript_id "ENSMUSG00000074385.5_tx_15"; exon_id "chr9_45018474_45019073_-"; exonnum "4"; txlen "1646";
chr9	ENSEMBL_gcm37	exon	45018474	45019073	0.0248780867547749	-	.	gene_id "ENSMUSG00000074385.5"; transcript_id "ENSMUSG00000074385.5_tx_18"; exon_id "chr9_45018474_45019073_-"; exonnum "5"; txlen "1878";
chr9	ENSEMBL_gcm37	exon	45018474	45019073	0.00328578504308348	-	.	gene_id "ENSMUSG00000074385.5"; transcript_id "ENSMUSG00000074385.5_tx_19"; exon_id "chr9_45018474_45019073_-"; exonnum "6"; txlen "2031";
chr9	ENSEMBL_gcm37	exon	45018474	45019073	0.00328578504308348	-	.	gene_id "ENSMUSG00000074385.5"; transcript_id "ENSMUSG00000074385.5_tx_20"; exon_id "chr9_45018474_45019073_-"; exonnum "6"; txlen "2040";
chr9	ENSEMBL_gcm37	exon	45018474	45019073	0.150009763150565	-	.	gene_id "ENSMUSG00000074385.5"; transcript_id "ENSMUSG00000074385.5_tx_5"; exon_id "chr9_45018474_45019073_-"; exonnum "5"; txlen "1743";
chr9	ENSEMBL_gcm37	exon	45018474	45019073	0.128147822390009	-	.	gene_id "ENSMUSG00000074385.5"; transcript_id "ENSMUSG00000074385.5_tx_7"; exon_id "chr9_45018474_45019073_-"; exonnum "5"; txlen "1752";
chr9	HAVANA	transcript	45018474	45046904	0	-	.	gene_id "ENSMUSG00000074385.5"; transcript_id "ENSMUST00000098827.3"; gene_type "lncRNA"; gene_name "Gm10684"; transcript_type "lncRNA"; transcript_name "Gm10684-201"; level 2; transcript_support_level "1"; mgi_id "MGI:3641851"; tag "basic"; havana_gene "OTTMUSG00000063401.1"; havana_transcript "OTTMUST00000154449.1";
chr9	HAVANA	exon	45021260	45022057	0	-	.	gene_id "ENSMUSG00000074385.5"; transcript_id "ENSMUST00000322299.1"; gene_type "lncRNA"; gene_name "Gm10684"; transcript_type "lncRNA"; transcript_name "Gm10684-206"; exon_number 2; exon_id "ENSMUSE00001635692.1"; level 2; mgi_id "MGI:3641851"; tag "TAGENE"; havana_gene "OTTMUSG00000063401.1";
chr9	HAVANA	exon	45021260	45022057	0	-	.	gene_id "ENSMUSG00000074385.5"; transcript_id "ENSMUST00000217151.3"; gene_type "lncRNA"; gene_name "Gm10684"; transcript_type "lncRNA"; transcript_name "Gm10684-202"; exon_number 3; exon_id "ENSMUSE00001635692.1"; level 2; transcript_support_level "1"; mgi_id "MGI:3641851"; tag "TAGENE"; havana_gene "OTTMUSG00000063401.1"; havana_transcript "OTTMUST00000154450.1";
chr9	HAVANA	transcript	45021260	45046194	0	-	.	gene_id "ENSMUSG00000074385.5"; transcript_id "ENSMUST00000322299.1"; gene_type "lncRNA"; gene_name "Gm10684"; transcript_type "lncRNA"; transcript_name "Gm10684-206"; level 2; mgi_id "MGI:3641851"; tag "TAGENE"; havana_gene "OTTMUSG00000063401.1";
chr9	HAVANA	transcript	45021260	45046471	0	-	.	gene_id "ENSMUSG00000074385.5"; transcript_id "ENSMUST00000217151.3"; gene_type "lncRNA"; gene_name "Gm10684"; transcript_type "lncRNA"; transcript_name "Gm10684-202"; level 2; transcript_support_level "1"; mgi_id "MGI:3641851"; tag "TAGENE"; havana_gene "OTTMUSG00000063401.1"; havana_transcript "OTTMUST00000154450.1";
chr9	HAVANA	exon	45021262	45022057	0	-	.	gene_id "ENSMUSG00000074385.5"; transcript_id "ENSMUST00000322301.1"; gene_type "lncRNA"; gene_name "Gm10684"; transcript_type "lncRNA"; transcript_name "Gm10684-208"; exon_number 2; exon_id "ENSMUSE00001635695.1"; level 2; mgi_id "MGI:3641851"; tag "TAGENE"; havana_gene "OTTMUSG00000063401.1";
chr9	HAVANA	exon	45021262	45022057	0	-	.	gene_id "ENSMUSG00000074385.5"; transcript_id "ENSMUST00000322298.1"; gene_type "lncRNA"; gene_name "Gm10684"; transcript_type "lncRNA"; transcript_name "Gm10684-205"; exon_number 2; exon_id "ENSMUSE00001635695.1"; level 2; mgi_id "MGI:3641851"; tag "TAGENE"; havana_gene "OTTMUSG00000063401.1";
chr9	HAVANA	exon	45021262	45022057	0	-	.	gene_id "ENSMUSG00000074385.5"; transcript_id "ENSMUST00000322297.1"; gene_type "lncRNA"; gene_name "Gm10684"; transcript_type "lncRNA"; transcript_name "Gm10684-204"; exon_number 3; exon_id "ENSMUSE00001635695.1"; level 2; mgi_id "MGI:3641851"; tag "TAGENE"; havana_gene "OTTMUSG00000063401.1";
chr9	HAVANA	transcript	45021262	45033328	0	-	.	gene_id "ENSMUSG00000074385.5"; transcript_id "ENSMUST00000322301.1"; gene_type "lncRNA"; gene_name "Gm10684"; transcript_type "lncRNA"; transcript_name "Gm10684-208"; level 2; mgi_id "MGI:3641851"; tag "TAGENE"; havana_gene "OTTMUSG00000063401.1";
chr9	HAVANA	transcript	45021262	45046436	0	-	.	gene_id "ENSMUSG00000074385.5"; transcript_id "ENSMUST00000322298.1"; gene_type "lncRNA"; gene_name "Gm10684"; transcript_type "lncRNA"; transcript_name "Gm10684-205"; level 2; mgi_id "MGI:3641851"; tag "TAGENE"; havana_gene "OTTMUSG00000063401.1";
chr9	HAVANA	transcript	45021262	45046471	0	-	.	gene_id "ENSMUSG00000074385.5"; transcript_id "ENSMUST00000322297.1"; gene_type "lncRNA"; gene_name "Gm10684"; transcript_type "lncRNA"; transcript_name "Gm10684-204"; level 2; mgi_id "MGI:3641851"; tag "TAGENE"; havana_gene "OTTMUSG00000063401.1";
chr9	HAVANA	exon	45021283	45022057	0	-	.	gene_id "ENSMUSG00000074385.5"; transcript_id "ENSMUST00000098827.3"; gene_type "lncRNA"; gene_name "Gm10684"; transcript_type "lncRNA"; transcript_name "Gm10684-201"; exon_number 2; exon_id "ENSMUSE00000637284.3"; level 2; transcript_support_level "1"; mgi_id "MGI:3641851"; tag "basic"; havana_gene "OTTMUSG00000063401.1"; havana_transcript "OTTMUST00000154449.1";
chr9	ENSEMBL_gcm37	exon	45021283	45022057	0.0651114310903347	-	.	gene_id "ENSMUSG00000074385.5"; transcript_id "ENSMUSG00000074385.5_tx_10"; exon_id "chr9_45021283_45022057_-"; exonnum "2"; txlen "1946";
chr9	ENSEMBL_gcm37	exon	45021283	45022057	0.0651114310903347	-	.	gene_id "ENSMUSG00000074385.5"; transcript_id "ENSMUSG00000074385.5_tx_11"; exon_id "chr9_45021283_45022057_-"; exonnum "2"; txlen "2116";
chr9	ENSEMBL_gcm37	exon	45021283	45022057	0.0496214371662602	-	.	gene_id "ENSMUSG00000074385.5"; transcript_id "ENSMUSG00000074385.5_tx_12"; exon_id "chr9_45021283_45022057_-"; exonnum "4"; txlen "2196";
chr9	ENSEMBL_gcm37	exon	45021283	45022057	0.040745714421346	-	.	gene_id "ENSMUSG00000074385.5"; transcript_id "ENSMUSG00000074385.5_tx_13"; exon_id "chr9_45021283_45022057_-"; exonnum "3"; txlen "2052";
chr9	ENSEMBL_gcm37	exon	45021283	45022057	0.0392443448437749	-	.	gene_id "ENSMUSG00000074385.5"; transcript_id "ENSMUSG00000074385.5_tx_15"; exon_id "chr9_45021283_45022057_-"; exonnum "3"; txlen "1646";
chr9	ENSEMBL_gcm37	exon	45021283	45022057	0.0337607348062581	-	.	gene_id "ENSMUSG00000074385.5"; transcript_id "ENSMUSG00000074385.5_tx_16"; exon_id "chr9_45021283_45022057_-"; exonnum "4"; txlen "2205";
chr9	ENSEMBL_gcm37	exon	45021283	45022057	0.0248780867547749	-	.	gene_id "ENSMUSG00000074385.5"; transcript_id "ENSMUSG00000074385.5_tx_18"; exon_id "chr9_45021283_45022057_-"; exonnum "4"; txlen "1878";
chr9	ENSEMBL_gcm37	exon	45021283	45022057	0.00328578504308348	-	.	gene_id "ENSMUSG00000074385.5"; transcript_id "ENSMUSG00000074385.5_tx_19"; exon_id "chr9_45021283_45022057_-"; exonnum "5"; txlen "2031";
chr9	ENSEMBL_gcm37	exon	45021283	45022057	0.00328578504308348	-	.	gene_id "ENSMUSG00000074385.5"; transcript_id "ENSMUSG00000074385.5_tx_20"; exon_id "chr9_45021283_45022057_-"; exonnum "5"; txlen "2040";
chr9	ENSEMBL_gcm37	exon	45021283	45022057	0.150009763150565	-	.	gene_id "ENSMUSG00000074385.5"; transcript_id "ENSMUSG00000074385.5_tx_5"; exon_id "chr9_45021283_45022057_-"; exonnum "4"; txlen "1743";
chr9	ENSEMBL_gcm37	exon	45021283	45022057	0.128147822390009	-	.	gene_id "ENSMUSG00000074385.5"; transcript_id "ENSMUSG00000074385.5_tx_7"; exon_id "chr9_45021283_45022057_-"; exonnum "4"; txlen "1752";
chr9	ENSEMBL_gcm37	exon	45021283	45022057	0.0651114310903347	-	.	gene_id "ENSMUSG00000074385.5"; transcript_id "ENSMUSG00000074385.5_tx_9"; exon_id "chr9_45021283_45022057_-"; exonnum "3"; txlen "2043";
chr9	HAVANA	gene	45023320	45024153	0	-	.	gene_id "ENSMUSG00000111070.2"; gene_type "TEC"; gene_name "Gm47596"; level 2; mgi_id "MGI:6096646"; tag "confirm_experimentally"; havana_gene "OTTMUSG00000063402.1";
chr9	HAVANA	transcript	45023320	45024153	0	-	.	gene_id "ENSMUSG00000111070.2"; transcript_id "ENSMUST00000215148.2"; gene_type "TEC"; gene_name "Gm47596"; transcript_type "TEC"; transcript_name "Gm47596-201"; level 2; transcript_support_level "NA"; mgi_id "MGI:6096646"; tag "basic"; tag "Ensembl_canonical"; tag "GENCODE_Primary"; havana_gene "OTTMUSG00000063402.1"; havana_transcript "OTTMUST00000154451.1";
chr9	HAVANA	exon	45023320	45024153	0	-	.	gene_id "ENSMUSG00000111070.2"; transcript_id "ENSMUST00000215148.2"; gene_type "TEC"; gene_name "Gm47596"; transcript_type "TEC"; transcript_name "Gm47596-201"; exon_number 1; exon_id "ENSMUSE00001404108.2"; level 2; transcript_support_level "NA"; mgi_id "MGI:6096646"; tag "basic"; tag "Ensembl_canonical"; tag "GENCODE_Primary"; havana_gene "OTTMUSG00000063402.1"; havana_transcript "OTTMUST00000154451.1";
chr9	HAVANA	exon	45024266	45024453	0	-	.	gene_id "ENSMUSG00000074385.5"; transcript_id "ENSMUST00000322300.1"; gene_type "lncRNA"; gene_name "Gm10684"; transcript_type "lncRNA"; transcript_name "Gm10684-207"; exon_number 3; exon_id "ENSMUSE00001635698.1"; level 2; mgi_id "MGI:3641851"; tag "TAGENE"; havana_gene "OTTMUSG00000063401.1";
chr9	HAVANA	transcript	45024266	45046130	0	-	.	gene_id "ENSMUSG00000074385.5"; transcript_id "ENSMUST00000322300.1"; gene_type "lncRNA"; gene_name "Gm10684"; transcript_type "lncRNA"; transcript_name "Gm10684-207"; level 2; mgi_id "MGI:3641851"; tag "TAGENE"; havana_gene "OTTMUSG00000063401.1";
chr9	sragcm37_mid	exon	45024301	45024453	0.0496214371662602	-	.	gene_id "ENSMUSG00000074385.5"; transcript_id "ENSMUSG00000074385.5_tx_12"; exon_id "chr9_45024301_45024453_-"; exonnum "3"; txlen "2196";
chr9	sragcm37_mid	exon	45024301	45024453	0.0392443448437749	-	.	gene_id "ENSMUSG00000074385.5"; transcript_id "ENSMUSG00000074385.5_tx_15"; exon_id "chr9_45024301_45024453_-"; exonnum "2"; txlen "1646";
chr9	sragcm37_mid	exon	45024301	45024453	0.0337607348062581	-	.	gene_id "ENSMUSG00000074385.5"; transcript_id "ENSMUSG00000074385.5_tx_16"; exon_id "chr9_45024301_45024453_-"; exonnum "3"; txlen "2205";
chr9	sragcm37_mid	exon	45024301	45024453	0.00328578504308348	-	.	gene_id "ENSMUSG00000074385.5"; transcript_id "ENSMUSG00000074385.5_tx_19"; exon_id "chr9_45024301_45024453_-"; exonnum "4"; txlen "2031";
chr9	sragcm37_mid	exon	45024301	45024453	0.00328578504308348	-	.	gene_id "ENSMUSG00000074385.5"; transcript_id "ENSMUSG00000074385.5_tx_20"; exon_id "chr9_45024301_45024453_-"; exonnum "4"; txlen "2040";
chr9	sragcm37_mid	exon	45024301	45024453	0.150009763150565	-	.	gene_id "ENSMUSG00000074385.5"; transcript_id "ENSMUSG00000074385.5_tx_5"; exon_id "chr9_45024301_45024453_-"; exonnum "3"; txlen "1743";
chr9	sragcm37_mid	exon	45024301	45024453	0.128147822390009	-	.	gene_id "ENSMUSG00000074385.5"; transcript_id "ENSMUSG00000074385.5_tx_7"; exon_id "chr9_45024301_45024453_-"; exonnum "3"; txlen "1752";
chr9	HAVANA	exon	45033138	45033328	0	-	.	gene_id "ENSMUSG00000074385.5"; transcript_id "ENSMUST00000322301.1"; gene_type "lncRNA"; gene_name "Gm10684"; transcript_type "lncRNA"; transcript_name "Gm10684-208"; exon_number 1; exon_id "ENSMUSE00001635699.1"; level 2; mgi_id "MGI:3641851"; tag "TAGENE"; havana_gene "OTTMUSG00000063401.1";
chr9	sragcm37_mid	exon	45033138	45033425	0.0651114310903347	-	.	gene_id "ENSMUSG00000074385.5"; transcript_id "ENSMUSG00000074385.5_tx_11"; exon_id "chr9_45033138_45033425_-"; exonnum "1"; txlen "2116";
chr9	sragcm37_mid	exon	45033138	45033425	0.0248780867547749	-	.	gene_id "ENSMUSG00000074385.5"; transcript_id "ENSMUSG00000074385.5_tx_18"; exon_id "chr9_45033138_45033425_-"; exonnum "3"; txlen "1878";
chr9	sragcm37_mid	exon	45033138	45033425	0.00328578504308348	-	.	gene_id "ENSMUSG00000074385.5"; transcript_id "ENSMUSG00000074385.5_tx_19"; exon_id "chr9_45033138_45033425_-"; exonnum "3"; txlen "2031";
chr9	sragcm37_mid	exon	45033138	45033425	0.00328578504308348	-	.	gene_id "ENSMUSG00000074385.5"; transcript_id "ENSMUSG00000074385.5_tx_20"; exon_id "chr9_45033138_45033425_-"; exonnum "3"; txlen "2040";
chr9	HAVANA	exon	45036975	45037071	0	-	.	gene_id "ENSMUSG00000074385.5"; transcript_id "ENSMUST00000217151.3"; gene_type "lncRNA"; gene_name "Gm10684"; transcript_type "lncRNA"; transcript_name "Gm10684-202"; exon_number 2; exon_id "ENSMUSE00001400567.2"; level 2; transcript_support_level "1"; mgi_id "MGI:3641851"; tag "TAGENE"; havana_gene "OTTMUSG00000063401.1"; havana_transcript "OTTMUST00000154450.1";
chr9	HAVANA	exon	45036975	45037071	0	-	.	gene_id "ENSMUSG00000074385.5"; transcript_id "ENSMUST00000322297.1"; gene_type "lncRNA"; gene_name "Gm10684"; transcript_type "lncRNA"; transcript_name "Gm10684-204"; exon_number 2; exon_id "ENSMUSE00001400567.2"; level 2; mgi_id "MGI:3641851"; tag "TAGENE"; havana_gene "OTTMUSG00000063401.1";
chr9	HAVANA	exon	45036975	45037071	0	-	.	gene_id "ENSMUSG00000074385.5"; transcript_id "ENSMUST00000322300.1"; gene_type "lncRNA"; gene_name "Gm10684"; transcript_type "lncRNA"; transcript_name "Gm10684-207"; exon_number 2; exon_id "ENSMUSE00001400567.2"; level 2; mgi_id "MGI:3641851"; tag "TAGENE"; havana_gene "OTTMUSG00000063401.1";
chr9	ENSEMBL_gcm37	exon	45036975	45037071	0.0496214371662602	-	.	gene_id "ENSMUSG00000074385.5"; transcript_id "ENSMUSG00000074385.5_tx_12"; exon_id "chr9_45036975_45037071_-"; exonnum "2"; txlen "2196";
chr9	ENSEMBL_gcm37	exon	45036975	45037071	0.040745714421346	-	.	gene_id "ENSMUSG00000074385.5"; transcript_id "ENSMUSG00000074385.5_tx_13"; exon_id "chr9_45036975_45037071_-"; exonnum "2"; txlen "2052";
chr9	ENSEMBL_gcm37	exon	45036975	45037071	0.0337607348062581	-	.	gene_id "ENSMUSG00000074385.5"; transcript_id "ENSMUSG00000074385.5_tx_16"; exon_id "chr9_45036975_45037071_-"; exonnum "2"; txlen "2205";
chr9	ENSEMBL_gcm37	exon	45036975	45037071	0.0248780867547749	-	.	gene_id "ENSMUSG00000074385.5"; transcript_id "ENSMUSG00000074385.5_tx_18"; exon_id "chr9_45036975_45037071_-"; exonnum "2"; txlen "1878";
chr9	ENSEMBL_gcm37	exon	45036975	45037071	0.00328578504308348	-	.	gene_id "ENSMUSG00000074385.5"; transcript_id "ENSMUSG00000074385.5_tx_19"; exon_id "chr9_45036975_45037071_-"; exonnum "2"; txlen "2031";
chr9	ENSEMBL_gcm37	exon	45036975	45037071	0.00328578504308348	-	.	gene_id "ENSMUSG00000074385.5"; transcript_id "ENSMUSG00000074385.5_tx_20"; exon_id "chr9_45036975_45037071_-"; exonnum "2"; txlen "2040";
chr9	ENSEMBL_gcm37	exon	45036975	45037071	0.150009763150565	-	.	gene_id "ENSMUSG00000074385.5"; transcript_id "ENSMUSG00000074385.5_tx_5"; exon_id "chr9_45036975_45037071_-"; exonnum "2"; txlen "1743";
chr9	ENSEMBL_gcm37	exon	45036975	45037071	0.128147822390009	-	.	gene_id "ENSMUSG00000074385.5"; transcript_id "ENSMUSG00000074385.5_tx_7"; exon_id "chr9_45036975_45037071_-"; exonnum "2"; txlen "1752";
chr9	ENSEMBL_gcm37	exon	45036975	45037071	0.0651114310903347	-	.	gene_id "ENSMUSG00000074385.5"; transcript_id "ENSMUSG00000074385.5_tx_9"; exon_id "chr9_45036975_45037071_-"; exonnum "2"; txlen "2043";
chr9	HAVANA	exon	45046077	45046130	0	-	.	gene_id "ENSMUSG00000074385.5"; transcript_id "ENSMUST00000322300.1"; gene_type "lncRNA"; gene_name "Gm10684"; transcript_type "lncRNA"; transcript_name "Gm10684-207"; exon_number 1; exon_id "ENSMUSE00001635700.1"; level 2; mgi_id "MGI:3641851"; tag "TAGENE"; havana_gene "OTTMUSG00000063401.1";
chr9	HAVANA	exon	45046077	45046175	0	-	.	gene_id "ENSMUSG00000074385.5"; transcript_id "ENSMUST00000322296.1"; gene_type "lncRNA"; gene_name "Gm10684"; transcript_type "lncRNA"; transcript_name "Gm10684-203"; exon_number 1; exon_id "ENSMUSE00001635694.1"; level 2; mgi_id "MGI:3641851"; tag "Ensembl_canonical"; tag "GENCODE_Primary"; tag "TAGENE"; havana_gene "OTTMUSG00000063401.1";
chr9	HAVANA	exon	45046077	45046194	0	-	.	gene_id "ENSMUSG00000074385.5"; transcript_id "ENSMUST00000322299.1"; gene_type "lncRNA"; gene_name "Gm10684"; transcript_type "lncRNA"; transcript_name "Gm10684-206"; exon_number 1; exon_id "ENSMUSE00001635697.1"; level 2; mgi_id "MGI:3641851"; tag "TAGENE"; havana_gene "OTTMUSG00000063401.1";
chr9	ENSEMBL_gcm37	exon	45046077	45046194	0.0651114310903347	-	.	gene_id "ENSMUSG00000074385.5"; transcript_id "ENSMUSG00000074385.5_tx_10"; exon_id "chr9_45046077_45046194_-"; exonnum "1"; txlen "1946";
chr9	ENSEMBL_gcm37	exon	45046077	45046194	0.0496214371662602	-	.	gene_id "ENSMUSG00000074385.5"; transcript_id "ENSMUSG00000074385.5_tx_12"; exon_id "chr9_45046077_45046194_-"; exonnum "1"; txlen "2196";
chr9	ENSEMBL_gcm37	exon	45046077	45046194	0.0392443448437749	-	.	gene_id "ENSMUSG00000074385.5"; transcript_id "ENSMUSG00000074385.5_tx_15"; exon_id "chr9_45046077_45046194_-"; exonnum "1"; txlen "1646";
chr9	ENSEMBL_gcm37	exon	45046077	45046194	0.030572078462033	-	.	gene_id "ENSMUSG00000074385.5"; transcript_id "ENSMUSG00000074385.5_tx_17"; exon_id "chr9_45046077_45046194_-"; exonnum "1"; txlen "1171";
chr9	ENSEMBL_gcm37	exon	45046077	45046194	0.0248780867547749	-	.	gene_id "ENSMUSG00000074385.5"; transcript_id "ENSMUSG00000074385.5_tx_18"; exon_id "chr9_45046077_45046194_-"; exonnum "1"; txlen "1878";
chr9	ENSEMBL_gcm37	exon	45046077	45046194	0.00328578504308348	-	.	gene_id "ENSMUSG00000074385.5"; transcript_id "ENSMUSG00000074385.5_tx_19"; exon_id "chr9_45046077_45046194_-"; exonnum "1"; txlen "2031";
chr9	ENSEMBL_gcm37	exon	45046077	45046194	0.150009763150565	-	.	gene_id "ENSMUSG00000074385.5"; transcript_id "ENSMUSG00000074385.5_tx_5"; exon_id "chr9_45046077_45046194_-"; exonnum "1"; txlen "1743";
chr9	ENSEMBL_gcm37	exon	45046077	45046194	0.0651114310903347	-	.	gene_id "ENSMUSG00000074385.5"; transcript_id "ENSMUSG00000074385.5_tx_9"; exon_id "chr9_45046077_45046194_-"; exonnum "1"; txlen "2043";
chr9	HAVANA	exon	45046077	45046471	0	-	.	gene_id "ENSMUSG00000074385.5"; transcript_id "ENSMUST00000217151.3"; gene_type "lncRNA"; gene_name "Gm10684"; transcript_type "lncRNA"; transcript_name "Gm10684-202"; exon_number 1; exon_id "ENSMUSE00001635693.1"; level 2; transcript_support_level "1"; mgi_id "MGI:3641851"; tag "TAGENE"; havana_gene "OTTMUSG00000063401.1"; havana_transcript "OTTMUST00000154450.1";
chr9	HAVANA	exon	45046077	45046904	0	-	.	gene_id "ENSMUSG00000074385.5"; transcript_id "ENSMUST00000098827.3"; gene_type "lncRNA"; gene_name "Gm10684"; transcript_type "lncRNA"; transcript_name "Gm10684-201"; exon_number 1; exon_id "ENSMUSE00000700122.2"; level 2; transcript_support_level "1"; mgi_id "MGI:3641851"; tag "basic"; havana_gene "OTTMUSG00000063401.1"; havana_transcript "OTTMUST00000154449.1";
chr9	HAVANA	exon	45046310	45046436	0	-	.	gene_id "ENSMUSG00000074385.5"; transcript_id "ENSMUST00000322298.1"; gene_type "lncRNA"; gene_name "Gm10684"; transcript_type "lncRNA"; transcript_name "Gm10684-205"; exon_number 1; exon_id "ENSMUSE00001635696.1"; level 2; mgi_id "MGI:3641851"; tag "TAGENE"; havana_gene "OTTMUSG00000063401.1";
chr9	ENSEMBL_gcm37	exon	45046310	45046436	0.040745714421346	-	.	gene_id "ENSMUSG00000074385.5"; transcript_id "ENSMUSG00000074385.5_tx_13"; exon_id "chr9_45046310_45046436_-"; exonnum "1"; txlen "2052";
chr9	ENSEMBL_gcm37	exon	45046310	45046436	0.0337607348062581	-	.	gene_id "ENSMUSG00000074385.5"; transcript_id "ENSMUSG00000074385.5_tx_16"; exon_id "chr9_45046310_45046436_-"; exonnum "1"; txlen "2205";
chr9	ENSEMBL_gcm37	exon	45046310	45046436	0.00328578504308348	-	.	gene_id "ENSMUSG00000074385.5"; transcript_id "ENSMUSG00000074385.5_tx_20"; exon_id "chr9_45046310_45046436_-"; exonnum "1"; txlen "2040";
chr9	ENSEMBL_gcm37	exon	45046310	45046436	0.128147822390009	-	.	gene_id "ENSMUSG00000074385.5"; transcript_id "ENSMUSG00000074385.5_tx_7"; exon_id "chr9_45046310_45046436_-"; exonnum "1"; txlen "1752";
chr9	HAVANA	exon	45046310	45046471	0	-	.	gene_id "ENSMUSG00000074385.5"; transcript_id "ENSMUST00000322297.1"; gene_type "lncRNA"; gene_name "Gm10684"; transcript_type "lncRNA"; transcript_name "Gm10684-204"; exon_number 1; exon_id "ENSMUSE00001635690.1"; level 2; mgi_id "MGI:3641851"; tag "TAGENE"; havana_gene "OTTMUSG00000063401.1";
chr9	HAVANA	exon	45060389	45060670	0	-	.	gene_id "ENSMUSG00000111811.3"; transcript_id "ENSMUST00000280104.1"; gene_type "lncRNA"; gene_name "Gm39327"; transcript_type "lncRNA"; transcript_name "Gm39327-203"; exon_number 2; exon_id "ENSMUSE00001555107.1"; level 2; mgi_id "MGI:5622212"; tag "Ensembl_canonical"; tag "GENCODE_Primary"; tag "TAGENE"; havana_gene "OTTMUSG00000063453.1";
chr9	HAVANA	transcript	45060389	45079664	0	-	.	gene_id "ENSMUSG00000111811.3"; transcript_id "ENSMUST00000280104.1"; gene_type "lncRNA"; gene_name "Gm39327"; transcript_type "lncRNA"; transcript_name "Gm39327-203"; level 2; mgi_id "MGI:5622212"; tag "Ensembl_canonical"; tag "GENCODE_Primary"; tag "TAGENE"; havana_gene "OTTMUSG00000063453.1";
chr9	HAVANA	gene	45060389	45082479	0	-	.	gene_id "ENSMUSG00000111811.3"; gene_type "lncRNA"; gene_name "Gm39327"; level 2; mgi_id "MGI:5622212"; havana_gene "OTTMUSG00000063453.1";
chr9	HAVANA	exon	45078253	45078761	0	-	.	gene_id "ENSMUSG00000111811.3"; transcript_id "ENSMUST00000280105.1"; gene_type "lncRNA"; gene_name "Gm39327"; transcript_type "lncRNA"; transcript_name "Gm39327-204"; exon_number 3; exon_id "ENSMUSE00001555105.1"; level 2; mgi_id "MGI:5622212"; tag "TAGENE"; havana_gene "OTTMUSG00000063453.1";
chr9	HAVANA	transcript	45078253	45082479	0	-	.	gene_id "ENSMUSG00000111811.3"; transcript_id "ENSMUST00000280105.1"; gene_type "lncRNA"; gene_name "Gm39327"; transcript_type "lncRNA"; transcript_name "Gm39327-204"; level 2; mgi_id "MGI:5622212"; tag "TAGENE"; havana_gene "OTTMUSG00000063453.1";
chr9	HAVANA	exon	45078257	45078761	0	-	.	gene_id "ENSMUSG00000111811.3"; transcript_id "ENSMUST00000215874.3"; gene_type "lncRNA"; gene_name "Gm39327"; transcript_type "lncRNA"; transcript_name "Gm39327-202"; exon_number 3; exon_id "ENSMUSE00001555108.1"; level 2; transcript_support_level "5"; mgi_id "MGI:5622212"; tag "RNA_Seq_supported_only"; tag "TAGENE"; havana_gene "OTTMUSG00000063453.1"; havana_transcript "OTTMUST00000154596.1";
chr9	HAVANA	transcript	45078257	45081244	0	-	.	gene_id "ENSMUSG00000111811.3"; transcript_id "ENSMUST00000215874.3"; gene_type "lncRNA"; gene_name "Gm39327"; transcript_type "lncRNA"; transcript_name "Gm39327-202"; level 2; transcript_support_level "5"; mgi_id "MGI:5622212"; tag "RNA_Seq_supported_only"; tag "TAGENE"; havana_gene "OTTMUSG00000063453.1"; havana_transcript "OTTMUST00000154596.1";
chr9	HAVANA	exon	45078283	45078761	0	-	.	gene_id "ENSMUSG00000111811.3"; transcript_id "ENSMUST00000213594.2"; gene_type "lncRNA"; gene_name "Gm39327"; transcript_type "lncRNA"; transcript_name "Gm39327-201"; exon_number 3; exon_id "ENSMUSE00001402776.2"; level 2; transcript_support_level "5"; mgi_id "MGI:5622212"; tag "RNA_Seq_supported_only"; tag "basic"; havana_gene "OTTMUSG00000063453.1"; havana_transcript "OTTMUST00000154595.1";
chr9	HAVANA	transcript	45078283	45081244	0	-	.	gene_id "ENSMUSG00000111811.3"; transcript_id "ENSMUST00000213594.2"; gene_type "lncRNA"; gene_name "Gm39327"; transcript_type "lncRNA"; transcript_name "Gm39327-201"; level 2; transcript_support_level "5"; mgi_id "MGI:5622212"; tag "RNA_Seq_supported_only"; tag "basic"; havana_gene "OTTMUSG00000063453.1"; havana_transcript "OTTMUST00000154595.1";
chr9	HAVANA	exon	45079513	45079633	0	-	.	gene_id "ENSMUSG00000111811.3"; transcript_id "ENSMUST00000215874.3"; gene_type "lncRNA"; gene_name "Gm39327"; transcript_type "lncRNA"; transcript_name "Gm39327-202"; exon_number 2; exon_id "ENSMUSE00001398675.2"; level 2; transcript_support_level "5"; mgi_id "MGI:5622212"; tag "RNA_Seq_supported_only"; tag "TAGENE"; havana_gene "OTTMUSG00000063453.1"; havana_transcript "OTTMUST00000154596.1";
chr9	HAVANA	exon	45079513	45079664	0	-	.	gene_id "ENSMUSG00000111811.3"; transcript_id "ENSMUST00000280104.1"; gene_type "lncRNA"; gene_name "Gm39327"; transcript_type "lncRNA"; transcript_name "Gm39327-203"; exon_number 1; exon_id "ENSMUSE00001397082.2"; level 2; mgi_id "MGI:5622212"; tag "Ensembl_canonical"; tag "GENCODE_Primary"; tag "TAGENE"; havana_gene "OTTMUSG00000063453.1";
chr9	HAVANA	exon	45079513	45079664	0	-	.	gene_id "ENSMUSG00000111811.3"; transcript_id "ENSMUST00000280105.1"; gene_type "lncRNA"; gene_name "Gm39327"; transcript_type "lncRNA"; transcript_name "Gm39327-204"; exon_number 2; exon_id "ENSMUSE00001397082.2"; level 2; mgi_id "MGI:5622212"; tag "TAGENE"; havana_gene "OTTMUSG00000063453.1";
chr9	HAVANA	exon	45079513	45079664	0	-	.	gene_id "ENSMUSG00000111811.3"; transcript_id "ENSMUST00000213594.2"; gene_type "lncRNA"; gene_name "Gm39327"; transcript_type "lncRNA"; transcript_name "Gm39327-201"; exon_number 2; exon_id "ENSMUSE00001397082.2"; level 2; transcript_support_level "5"; mgi_id "MGI:5622212"; tag "RNA_Seq_supported_only"; tag "basic"; havana_gene "OTTMUSG00000063453.1"; havana_transcript "OTTMUST00000154595.1";
chr9	HAVANA	exon	45079894	45081244	0	-	.	gene_id "ENSMUSG00000111811.3"; transcript_id "ENSMUST00000215874.3"; gene_type "lncRNA"; gene_name "Gm39327"; transcript_type "lncRNA"; transcript_name "Gm39327-202"; exon_number 1; exon_id "ENSMUSE00001402846.2"; level 2; transcript_support_level "5"; mgi_id "MGI:5622212"; tag "RNA_Seq_supported_only"; tag "TAGENE"; havana_gene "OTTMUSG00000063453.1"; havana_transcript "OTTMUST00000154596.1";
chr9	HAVANA	exon	45079894	45081244	0	-	.	gene_id "ENSMUSG00000111811.3"; transcript_id "ENSMUST00000213594.2"; gene_type "lncRNA"; gene_name "Gm39327"; transcript_type "lncRNA"; transcript_name "Gm39327-201"; exon_number 1; exon_id "ENSMUSE00001402846.2"; level 2; transcript_support_level "5"; mgi_id "MGI:5622212"; tag "RNA_Seq_supported_only"; tag "basic"; havana_gene "OTTMUSG00000063453.1"; havana_transcript "OTTMUST00000154595.1";
chr9	HAVANA	exon	45082435	45082479	0	-	.	gene_id "ENSMUSG00000111811.3"; transcript_id "ENSMUST00000280105.1"; gene_type "lncRNA"; gene_name "Gm39327"; transcript_type "lncRNA"; transcript_name "Gm39327-204"; exon_number 1; exon_id "ENSMUSE00001555106.1"; level 2; mgi_id "MGI:5622212"; tag "TAGENE"; havana_gene "OTTMUSG00000063453.1";
chr9	HAVANA	UTR	45084024	45084697	0	-	.	gene_id "ENSMUSG00000032091.16"; transcript_id "ENSMUST00000034599.15"; gene_type "protein_coding"; gene_name "Tmprss4"; transcript_type "protein_coding"; transcript_name "Tmprss4-201"; exon_number 13; exon_id "ENSMUSE00000637275.5"; level 2; protein_id "ENSMUSP00000034599.9"; transcript_support_level "1"; mgi_id "MGI:2384877"; tag "basic"; tag "Ensembl_canonical"; tag "GENCODE_Primary"; tag "appris_principal_1"; tag "CCDS"; ccdsid "CCDS40607.1"; havana_gene "OTTMUSG00000036044.1"; havana_transcript "OTTMUST00000092526.1";
chr9	HAVANA	exon	45084024	45084706	0	-	.	gene_id "ENSMUSG00000032091.16"; transcript_id "ENSMUST00000034599.15"; gene_type "protein_coding"; gene_name "Tmprss4"; transcript_type "protein_coding"; transcript_name "Tmprss4-201"; exon_number 13; exon_id "ENSMUSE00000637275.5"; level 2; protein_id "ENSMUSP00000034599.9"; transcript_support_level "1"; mgi_id "MGI:2384877"; tag "basic"; tag "Ensembl_canonical"; tag "GENCODE_Primary"; tag "appris_principal_1"; tag "CCDS"; ccdsid "CCDS40607.1"; havana_gene "OTTMUSG00000036044.1"; havana_transcript "OTTMUST00000092526.1";
chr9	HAVANA	gene	45084024	45115390	0	-	.	gene_id "ENSMUSG00000032091.16"; gene_type "protein_coding"; gene_name "Tmprss4"; level 2; mgi_id "MGI:2384877"; havana_gene "OTTMUSG00000036044.1";
chr9	HAVANA	transcript	45084024	45115390	0	-	.	gene_id "ENSMUSG00000032091.16"; transcript_id "ENSMUST00000034599.15"; gene_type "protein_coding"; gene_name "Tmprss4"; transcript_type "protein_coding"; transcript_name "Tmprss4-201"; level 2; protein_id "ENSMUSP00000034599.9"; transcript_support_level "1"; mgi_id "MGI:2384877"; tag "basic"; tag "Ensembl_canonical"; tag "GENCODE_Primary"; tag "appris_principal_1"; tag "CCDS"; ccdsid "CCDS40607.1"; havana_gene "OTTMUSG00000036044.1"; havana_transcript "OTTMUST00000092526.1";
chr9	HAVANA	exon	45084025	45084706	0	-	.	gene_id "ENSMUSG00000032091.16"; transcript_id "ENSMUST00000170069.8"; gene_type "protein_coding"; gene_name "Tmprss4"; transcript_type "nonsense_mediated_decay"; transcript_name "Tmprss4-205"; exon_number 13; exon_id "ENSMUSE00000898344.2"; level 2; protein_id "ENSMUSP00000131933.2"; transcript_support_level "1"; mgi_id "MGI:2384877"; havana_gene "OTTMUSG00000036044.1"; havana_transcript "OTTMUST00000092527.1";
chr9	HAVANA	UTR	45084025	45084706	0	-	.	gene_id "ENSMUSG00000032091.16"; transcript_id "ENSMUST00000170069.8"; gene_type "protein_coding"; gene_name "Tmprss4"; transcript_type "nonsense_mediated_decay"; transcript_name "Tmprss4-205"; exon_number 13; exon_id "ENSMUSE00000898344.2"; level 2; protein_id "ENSMUSP00000131933.2"; transcript_support_level "1"; mgi_id "MGI:2384877"; havana_gene "OTTMUSG00000036044.1"; havana_transcript "OTTMUST00000092527.1";
chr9	HAVANA	transcript	45084025	45115388	0	-	.	gene_id "ENSMUSG00000032091.16"; transcript_id "ENSMUST00000170069.8"; gene_type "protein_coding"; gene_name "Tmprss4"; transcript_type "nonsense_mediated_decay"; transcript_name "Tmprss4-205"; level 2; protein_id "ENSMUSP00000131933.2"; transcript_support_level "1"; mgi_id "MGI:2384877"; havana_gene "OTTMUSG00000036044.1"; havana_transcript "OTTMUST00000092527.1";
chr9	HAVANA	exon	45084603	45084706	0	-	.	gene_id "ENSMUSG00000032091.16"; transcript_id "ENSMUST00000165263.9"; gene_type "protein_coding"; gene_name "Tmprss4"; transcript_type "nonsense_mediated_decay"; transcript_name "Tmprss4-204"; exon_number 12; exon_id "ENSMUSE00000916000.2"; level 2; protein_id "ENSMUSP00000131890.2"; transcript_support_level "5"; mgi_id "MGI:2384877"; havana_gene "OTTMUSG00000036044.1"; havana_transcript "OTTMUST00000092528.1";
chr9	HAVANA	UTR	45084603	45084706	0	-	.	gene_id "ENSMUSG00000032091.16"; transcript_id "ENSMUST00000165263.9"; gene_type "protein_coding"; gene_name "Tmprss4"; transcript_type "nonsense_mediated_decay"; transcript_name "Tmprss4-204"; exon_number 12; exon_id "ENSMUSE00000916000.2"; level 2; protein_id "ENSMUSP00000131890.2"; transcript_support_level "5"; mgi_id "MGI:2384877"; havana_gene "OTTMUSG00000036044.1"; havana_transcript "OTTMUST00000092528.1";
chr9	HAVANA	exon	45084603	45084706	0	-	.	gene_id "ENSMUSG00000032091.16"; transcript_id "ENSMUST00000163237.8"; gene_type "protein_coding"; gene_name "Tmprss4"; transcript_type "protein_coding_CDS_not_defined"; transcript_name "Tmprss4-202"; exon_number 13; exon_id "ENSMUSE00000916000.2"; level 2; transcript_support_level "5"; mgi_id "MGI:2384877"; havana_gene "OTTMUSG00000036044.1"; havana_transcript "OTTMUST00000092529.1";
chr9	HAVANA	transcript	45084603	45115284	0	-	.	gene_id "ENSMUSG00000032091.16"; transcript_id "ENSMUST00000165263.9"; gene_type "protein_coding"; gene_name "Tmprss4"; transcript_type "nonsense_mediated_decay"; transcript_name "Tmprss4-204"; level 2; protein_id "ENSMUSP00000131890.2"; transcript_support_level "5"; mgi_id "MGI:2384877"; havana_gene "OTTMUSG00000036044.1"; havana_transcript "OTTMUST00000092528.1";
chr9	HAVANA	transcript	45084603	45115358	0	-	.	gene_id "ENSMUSG00000032091.16"; transcript_id "ENSMUST00000163237.8"; gene_type "protein_coding"; gene_name "Tmprss4"; transcript_type "protein_coding_CDS_not_defined"; transcript_name "Tmprss4-202"; level 2; transcript_support_level "5"; mgi_id "MGI:2384877"; havana_gene "OTTMUSG00000036044.1"; havana_transcript "OTTMUST00000092529.1";
chr9	HAVANA	stop_codon	45084695	45084697	0	-	0	gene_id "ENSMUSG00000032091.16"; transcript_id "ENSMUST00000034599.15"; gene_type "protein_coding"; gene_name "Tmprss4"; transcript_type "protein_coding"; transcript_name "Tmprss4-201"; exon_number 13; exon_id "ENSMUSE00000637275.5"; level 2; protein_id "ENSMUSP00000034599.9"; transcript_support_level "1"; mgi_id "MGI:2384877"; tag "basic"; tag "Ensembl_canonical"; tag "GENCODE_Primary"; tag "appris_principal_1"; tag "CCDS"; ccdsid "CCDS40607.1"; havana_gene "OTTMUSG00000036044.1"; havana_transcript "OTTMUST00000092526.1";
chr9	HAVANA	CDS	45084698	45084706	0	-	0	gene_id "ENSMUSG00000032091.16"; transcript_id "ENSMUST00000034599.15"; gene_type "protein_coding"; gene_name "Tmprss4"; transcript_type "protein_coding"; transcript_name "Tmprss4-201"; exon_number 13; exon_id "ENSMUSE00000637275.5"; level 2; protein_id "ENSMUSP00000034599.9"; transcript_support_level "1"; mgi_id "MGI:2384877"; tag "basic"; tag "Ensembl_canonical"; tag "GENCODE_Primary"; tag "appris_principal_1"; tag "CCDS"; ccdsid "CCDS40607.1"; havana_gene "OTTMUSG00000036044.1"; havana_transcript "OTTMUST00000092526.1";
chr9	HAVANA	UTR	45085156	45085303	0	-	.	gene_id "ENSMUSG00000032091.16"; transcript_id "ENSMUST00000165263.9"; gene_type "protein_coding"; gene_name "Tmprss4"; transcript_type "nonsense_mediated_decay"; transcript_name "Tmprss4-204"; exon_number 11; exon_id "ENSMUSE00001244319.2"; level 2; protein_id "ENSMUSP00000131890.2"; transcript_support_level "5"; mgi_id "MGI:2384877"; havana_gene "OTTMUSG00000036044.1"; havana_transcript "OTTMUST00000092528.1";
chr9	HAVANA	exon	45085156	45085305	0	-	.	gene_id "ENSMUSG00000032091.16"; transcript_id "ENSMUST00000034599.15"; gene_type "protein_coding"; gene_name "Tmprss4"; transcript_type "protein_coding"; transcript_name "Tmprss4-201"; exon_number 12; exon_id "ENSMUSE00001291024.2"; level 2; protein_id "ENSMUSP00000034599.9"; transcript_support_level "1"; mgi_id "MGI:2384877"; tag "basic"; tag "Ensembl_canonical"; tag "GENCODE_Primary"; tag "appris_principal_1"; tag "CCDS"; ccdsid "CCDS40607.1"; havana_gene "OTTMUSG00000036044.1"; havana_transcript "OTTMUST00000092526.1";
chr9	HAVANA	CDS	45085156	45085305	0	-	0	gene_id "ENSMUSG00000032091.16"; transcript_id "ENSMUST00000034599.15"; gene_type "protein_coding"; gene_name "Tmprss4"; transcript_type "protein_coding"; transcript_name "Tmprss4-201"; exon_number 12; exon_id "ENSMUSE00001291024.2"; level 2; protein_id "ENSMUSP00000034599.9"; transcript_support_level "1"; mgi_id "MGI:2384877"; tag "basic"; tag "Ensembl_canonical"; tag "GENCODE_Primary"; tag "appris_principal_1"; tag "CCDS"; ccdsid "CCDS40607.1"; havana_gene "OTTMUSG00000036044.1"; havana_transcript "OTTMUST00000092526.1";
chr9	HAVANA	exon	45085156	45085305	0	-	.	gene_id "ENSMUSG00000032091.16"; transcript_id "ENSMUST00000170069.8"; gene_type "protein_coding"; gene_name "Tmprss4"; transcript_type "nonsense_mediated_decay"; transcript_name "Tmprss4-205"; exon_number 12; exon_id "ENSMUSE00001274168.2"; level 2; protein_id "ENSMUSP00000131933.2"; transcript_support_level "1"; mgi_id "MGI:2384877"; havana_gene "OTTMUSG00000036044.1"; havana_transcript "OTTMUST00000092527.1";
chr9	HAVANA	UTR	45085156	45085305	0	-	.	gene_id "ENSMUSG00000032091.16"; transcript_id "ENSMUST00000170069.8"; gene_type "protein_coding"; gene_name "Tmprss4"; transcript_type "nonsense_mediated_decay"; transcript_name "Tmprss4-205"; exon_number 12; exon_id "ENSMUSE00001274168.2"; level 2; protein_id "ENSMUSP00000131933.2"; transcript_support_level "1"; mgi_id "MGI:2384877"; havana_gene "OTTMUSG00000036044.1"; havana_transcript "OTTMUST00000092527.1";
chr9	HAVANA	exon	45085156	45085305	0	-	.	gene_id "ENSMUSG00000032091.16"; transcript_id "ENSMUST00000165263.9"; gene_type "protein_coding"; gene_name "Tmprss4"; transcript_type "nonsense_mediated_decay"; transcript_name "Tmprss4-204"; exon_number 11; exon_id "ENSMUSE00001244319.2"; level 2; protein_id "ENSMUSP00000131890.2"; transcript_support_level "5"; mgi_id "MGI:2384877"; havana_gene "OTTMUSG00000036044.1"; havana_transcript "OTTMUST00000092528.1";
chr9	HAVANA	exon	45085156	45085305	0	-	.	gene_id "ENSMUSG00000032091.16"; transcript_id "ENSMUST00000163237.8"; gene_type "protein_coding"; gene_name "Tmprss4"; transcript_type "protein_coding_CDS_not_defined"; transcript_name "Tmprss4-202"; exon_number 12; exon_id "ENSMUSE00001274168.2"; level 2; transcript_support_level "5"; mgi_id "MGI:2384877"; havana_gene "OTTMUSG00000036044.1"; havana_transcript "OTTMUST00000092529.1";
chr9	HAVANA	stop_codon	45085301	45085303	0	-	0	gene_id "ENSMUSG00000032091.16"; transcript_id "ENSMUST00000165263.9"; gene_type "protein_coding"; gene_name "Tmprss4"; transcript_type "nonsense_mediated_decay"; transcript_name "Tmprss4-204"; exon_number 11; exon_id "ENSMUSE00001244319.2"; level 2; protein_id "ENSMUSP00000131890.2"; transcript_support_level "5"; mgi_id "MGI:2384877"; havana_gene "OTTMUSG00000036044.1"; havana_transcript "OTTMUST00000092528.1";
chr9	HAVANA	CDS	45085304	45085305	0	-	2	gene_id "ENSMUSG00000032091.16"; transcript_id "ENSMUST00000165263.9"; gene_type "protein_coding"; gene_name "Tmprss4"; transcript_type "nonsense_mediated_decay"; transcript_name "Tmprss4-204"; exon_number 11; exon_id "ENSMUSE00001244319.2"; level 2; protein_id "ENSMUSP00000131890.2"; transcript_support_level "5"; mgi_id "MGI:2384877"; havana_gene "OTTMUSG00000036044.1"; havana_transcript "OTTMUST00000092528.1";
chr9	HAVANA	exon	45086095	45086542	0	-	.	gene_id "ENSMUSG00000032091.16"; transcript_id "ENSMUST00000163945.2"; gene_type "protein_coding"; gene_name "Tmprss4"; transcript_type "retained_intron"; transcript_name "Tmprss4-203"; exon_number 6; exon_id "ENSMUSE00000892708.2"; level 2; transcript_support_level "5"; mgi_id "MGI:2384877"; havana_gene "OTTMUSG00000036044.1"; havana_transcript "OTTMUST00000092530.1";
chr9	HAVANA	transcript	45086095	45091951	0	-	.	gene_id "ENSMUSG00000032091.16"; transcript_id "ENSMUST00000163945.2"; gene_type "protein_coding"; gene_name "Tmprss4"; transcript_type "retained_intron"; transcript_name "Tmprss4-203"; level 2; transcript_support_level "5"; mgi_id "MGI:2384877"; havana_gene "OTTMUSG00000036044.1"; havana_transcript "OTTMUST00000092530.1";
chr9	HAVANA	exon	45086400	45086542	0	-	.	gene_id "ENSMUSG00000032091.16"; transcript_id "ENSMUST00000034599.15"; gene_type "protein_coding"; gene_name "Tmprss4"; transcript_type "protein_coding"; transcript_name "Tmprss4-201"; exon_number 11; exon_id "ENSMUSE00001291673.2"; level 2; protein_id "ENSMUSP00000034599.9"; transcript_support_level "1"; mgi_id "MGI:2384877"; tag "basic"; tag "Ensembl_canonical"; tag "GENCODE_Primary"; tag "appris_principal_1"; tag "CCDS"; ccdsid "CCDS40607.1"; havana_gene "OTTMUSG00000036044.1"; havana_transcript "OTTMUST00000092526.1";
chr9	HAVANA	CDS	45086400	45086542	0	-	2	gene_id "ENSMUSG00000032091.16"; transcript_id "ENSMUST00000034599.15"; gene_type "protein_coding"; gene_name "Tmprss4"; transcript_type "protein_coding"; transcript_name "Tmprss4-201"; exon_number 11; exon_id "ENSMUSE00001291673.2"; level 2; protein_id "ENSMUSP00000034599.9"; transcript_support_level "1"; mgi_id "MGI:2384877"; tag "basic"; tag "Ensembl_canonical"; tag "GENCODE_Primary"; tag "appris_principal_1"; tag "CCDS"; ccdsid "CCDS40607.1"; havana_gene "OTTMUSG00000036044.1"; havana_transcript "OTTMUST00000092526.1";
chr9	HAVANA	exon	45086400	45086542	0	-	.	gene_id "ENSMUSG00000032091.16"; transcript_id "ENSMUST00000170069.8"; gene_type "protein_coding"; gene_name "Tmprss4"; transcript_type "nonsense_mediated_decay"; transcript_name "Tmprss4-205"; exon_number 11; exon_id "ENSMUSE00001295582.2"; level 2; protein_id "ENSMUSP00000131933.2"; transcript_support_level "1"; mgi_id "MGI:2384877"; havana_gene "OTTMUSG00000036044.1"; havana_transcript "OTTMUST00000092527.1";
chr9	HAVANA	UTR	45086400	45086542	0	-	.	gene_id "ENSMUSG00000032091.16"; transcript_id "ENSMUST00000170069.8"; gene_type "protein_coding"; gene_name "Tmprss4"; transcript_type "nonsense_mediated_decay"; transcript_name "Tmprss4-205"; exon_number 11; exon_id "ENSMUSE00001295582.2"; level 2; protein_id "ENSMUSP00000131933.2"; transcript_support_level "1"; mgi_id "MGI:2384877"; havana_gene "OTTMUSG00000036044.1"; havana_transcript "OTTMUST00000092527.1";
chr9	HAVANA	exon	45086400	45086542	0	-	.	gene_id "ENSMUSG00000032091.16"; transcript_id "ENSMUST00000163237.8"; gene_type "protein_coding"; gene_name "Tmprss4"; transcript_type "protein_coding_CDS_not_defined"; transcript_name "Tmprss4-202"; exon_number 11; exon_id "ENSMUSE00001295582.2"; level 2; transcript_support_level "5"; mgi_id "MGI:2384877"; havana_gene "OTTMUSG00000036044.1"; havana_transcript "OTTMUST00000092529.1";
chr9	HAVANA	exon	45086757	45086855	0	-	.	gene_id "ENSMUSG00000032091.16"; transcript_id "ENSMUST00000034599.15"; gene_type "protein_coding"; gene_name "Tmprss4"; transcript_type "protein_coding"; transcript_name "Tmprss4-201"; exon_number 10; exon_id "ENSMUSE00001286135.2"; level 2; protein_id "ENSMUSP00000034599.9"; transcript_support_level "1"; mgi_id "MGI:2384877"; tag "basic"; tag "Ensembl_canonical"; tag "GENCODE_Primary"; tag "appris_principal_1"; tag "CCDS"; ccdsid "CCDS40607.1"; havana_gene "OTTMUSG00000036044.1"; havana_transcript "OTTMUST00000092526.1";
chr9	HAVANA	CDS	45086757	45086855	0	-	2	gene_id "ENSMUSG00000032091.16"; transcript_id "ENSMUST00000034599.15"; gene_type "protein_coding"; gene_name "Tmprss4"; transcript_type "protein_coding"; transcript_name "Tmprss4-201"; exon_number 10; exon_id "ENSMUSE00001286135.2"; level 2; protein_id "ENSMUSP00000034599.9"; transcript_support_level "1"; mgi_id "MGI:2384877"; tag "basic"; tag "Ensembl_canonical"; tag "GENCODE_Primary"; tag "appris_principal_1"; tag "CCDS"; ccdsid "CCDS40607.1"; havana_gene "OTTMUSG00000036044.1"; havana_transcript "OTTMUST00000092526.1";
chr9	HAVANA	exon	45086757	45086855	0	-	.	gene_id "ENSMUSG00000032091.16"; transcript_id "ENSMUST00000170069.8"; gene_type "protein_coding"; gene_name "Tmprss4"; transcript_type "nonsense_mediated_decay"; transcript_name "Tmprss4-205"; exon_number 10; exon_id "ENSMUSE00001265081.2"; level 2; protein_id "ENSMUSP00000131933.2"; transcript_support_level "1"; mgi_id "MGI:2384877"; havana_gene "OTTMUSG00000036044.1"; havana_transcript "OTTMUST00000092527.1";
chr9	HAVANA	UTR	45086757	45086855	0	-	.	gene_id "ENSMUSG00000032091.16"; transcript_id "ENSMUST00000170069.8"; gene_type "protein_coding"; gene_name "Tmprss4"; transcript_type "nonsense_mediated_decay"; transcript_name "Tmprss4-205"; exon_number 10; exon_id "ENSMUSE00001265081.2"; level 2; protein_id "ENSMUSP00000131933.2"; transcript_support_level "1"; mgi_id "MGI:2384877"; havana_gene "OTTMUSG00000036044.1"; havana_transcript "OTTMUST00000092527.1";
chr9	HAVANA	exon	45086757	45086855	0	-	.	gene_id "ENSMUSG00000032091.16"; transcript_id "ENSMUST00000165263.9"; gene_type "protein_coding"; gene_name "Tmprss4"; transcript_type "nonsense_mediated_decay"; transcript_name "Tmprss4-204"; exon_number 10; exon_id "ENSMUSE00001286135.2"; level 2; protein_id "ENSMUSP00000131890.2"; transcript_support_level "5"; mgi_id "MGI:2384877"; havana_gene "OTTMUSG00000036044.1"; havana_transcript "OTTMUST00000092528.1";
chr9	HAVANA	CDS	45086757	45086855	0	-	2	gene_id "ENSMUSG00000032091.16"; transcript_id "ENSMUST00000165263.9"; gene_type "protein_coding"; gene_name "Tmprss4"; transcript_type "nonsense_mediated_decay"; transcript_name "Tmprss4-204"; exon_number 10; exon_id "ENSMUSE00001286135.2"; level 2; protein_id "ENSMUSP00000131890.2"; transcript_support_level "5"; mgi_id "MGI:2384877"; havana_gene "OTTMUSG00000036044.1"; havana_transcript "OTTMUST00000092528.1";
chr9	HAVANA	exon	45086757	45086855	0	-	.	gene_id "ENSMUSG00000032091.16"; transcript_id "ENSMUST00000163237.8"; gene_type "protein_coding"; gene_name "Tmprss4"; transcript_type "protein_coding_CDS_not_defined"; transcript_name "Tmprss4-202"; exon_number 10; exon_id "ENSMUSE00001265081.2"; level 2; transcript_support_level "5"; mgi_id "MGI:2384877"; havana_gene "OTTMUSG00000036044.1"; havana_transcript "OTTMUST00000092529.1";
chr9	HAVANA	exon	45086757	45086855	0	-	.	gene_id "ENSMUSG00000032091.16"; transcript_id "ENSMUST00000163945.2"; gene_type "protein_coding"; gene_name "Tmprss4"; transcript_type "retained_intron"; transcript_name "Tmprss4-203"; exon_number 5; exon_id "ENSMUSE00001265081.2"; level 2; transcript_support_level "5"; mgi_id "MGI:2384877"; havana_gene "OTTMUSG00000036044.1"; havana_transcript "OTTMUST00000092530.1";
chr9	HAVANA	exon	45087684	45087850	0	-	.	gene_id "ENSMUSG00000032091.16"; transcript_id "ENSMUST00000034599.15"; gene_type "protein_coding"; gene_name "Tmprss4"; transcript_type "protein_coding"; transcript_name "Tmprss4-201"; exon_number 9; exon_id "ENSMUSE00001269710.2"; level 2; protein_id "ENSMUSP00000034599.9"; transcript_support_level "1"; mgi_id "MGI:2384877"; tag "basic"; tag "Ensembl_canonical"; tag "GENCODE_Primary"; tag "appris_principal_1"; tag "CCDS"; ccdsid "CCDS40607.1"; havana_gene "OTTMUSG00000036044.1"; havana_transcript "OTTMUST00000092526.1";
chr9	HAVANA	CDS	45087684	45087850	0	-	1	gene_id "ENSMUSG00000032091.16"; transcript_id "ENSMUST00000034599.15"; gene_type "protein_coding"; gene_name "Tmprss4"; transcript_type "protein_coding"; transcript_name "Tmprss4-201"; exon_number 9; exon_id "ENSMUSE00001269710.2"; level 2; protein_id "ENSMUSP00000034599.9"; transcript_support_level "1"; mgi_id "MGI:2384877"; tag "basic"; tag "Ensembl_canonical"; tag "GENCODE_Primary"; tag "appris_principal_1"; tag "CCDS"; ccdsid "CCDS40607.1"; havana_gene "OTTMUSG00000036044.1"; havana_transcript "OTTMUST00000092526.1";
chr9	HAVANA	exon	45087684	45087850	0	-	.	gene_id "ENSMUSG00000032091.16"; transcript_id "ENSMUST00000170069.8"; gene_type "protein_coding"; gene_name "Tmprss4"; transcript_type "nonsense_mediated_decay"; transcript_name "Tmprss4-205"; exon_number 9; exon_id "ENSMUSE00001265420.2"; level 2; protein_id "ENSMUSP00000131933.2"; transcript_support_level "1"; mgi_id "MGI:2384877"; havana_gene "OTTMUSG00000036044.1"; havana_transcript "OTTMUST00000092527.1";
chr9	HAVANA	UTR	45087684	45087850	0	-	.	gene_id "ENSMUSG00000032091.16"; transcript_id "ENSMUST00000170069.8"; gene_type "protein_coding"; gene_name "Tmprss4"; transcript_type "nonsense_mediated_decay"; transcript_name "Tmprss4-205"; exon_number 9; exon_id "ENSMUSE00001265420.2"; level 2; protein_id "ENSMUSP00000131933.2"; transcript_support_level "1"; mgi_id "MGI:2384877"; havana_gene "OTTMUSG00000036044.1"; havana_transcript "OTTMUST00000092527.1";
chr9	HAVANA	exon	45087684	45087850	0	-	.	gene_id "ENSMUSG00000032091.16"; transcript_id "ENSMUST00000165263.9"; gene_type "protein_coding"; gene_name "Tmprss4"; transcript_type "nonsense_mediated_decay"; transcript_name "Tmprss4-204"; exon_number 9; exon_id "ENSMUSE00001269710.2"; level 2; protein_id "ENSMUSP00000131890.2"; transcript_support_level "5"; mgi_id "MGI:2384877"; havana_gene "OTTMUSG00000036044.1"; havana_transcript "OTTMUST00000092528.1";
chr9	HAVANA	CDS	45087684	45087850	0	-	1	gene_id "ENSMUSG00000032091.16"; transcript_id "ENSMUST00000165263.9"; gene_type "protein_coding"; gene_name "Tmprss4"; transcript_type "nonsense_mediated_decay"; transcript_name "Tmprss4-204"; exon_number 9; exon_id "ENSMUSE00001269710.2"; level 2; protein_id "ENSMUSP00000131890.2"; transcript_support_level "5"; mgi_id "MGI:2384877"; havana_gene "OTTMUSG00000036044.1"; havana_transcript "OTTMUST00000092528.1";
chr9	HAVANA	exon	45087684	45087850	0	-	.	gene_id "ENSMUSG00000032091.16"; transcript_id "ENSMUST00000163237.8"; gene_type "protein_coding"; gene_name "Tmprss4"; transcript_type "protein_coding_CDS_not_defined"; transcript_name "Tmprss4-202"; exon_number 9; exon_id "ENSMUSE00001265420.2"; level 2; transcript_support_level "5"; mgi_id "MGI:2384877"; havana_gene "OTTMUSG00000036044.1"; havana_transcript "OTTMUST00000092529.1";
chr9	HAVANA	exon	45087684	45087850	0	-	.	gene_id "ENSMUSG00000032091.16"; transcript_id "ENSMUST00000163945.2"; gene_type "protein_coding"; gene_name "Tmprss4"; transcript_type "retained_intron"; transcript_name "Tmprss4-203"; exon_number 4; exon_id "ENSMUSE00001265420.2"; level 2; transcript_support_level "5"; mgi_id "MGI:2384877"; havana_gene "OTTMUSG00000036044.1"; havana_transcript "OTTMUST00000092530.1";
chr9	HAVANA	exon	45089004	45089163	0	-	.	gene_id "ENSMUSG00000032091.16"; transcript_id "ENSMUST00000034599.15"; gene_type "protein_coding"; gene_name "Tmprss4"; transcript_type "protein_coding"; transcript_name "Tmprss4-201"; exon_number 8; exon_id "ENSMUSE00001210568.2"; level 2; protein_id "ENSMUSP00000034599.9"; transcript_support_level "1"; mgi_id "MGI:2384877"; tag "basic"; tag "Ensembl_canonical"; tag "GENCODE_Primary"; tag "appris_principal_1"; tag "CCDS"; ccdsid "CCDS40607.1"; havana_gene "OTTMUSG00000036044.1"; havana_transcript "OTTMUST00000092526.1";
chr9	HAVANA	CDS	45089004	45089163	0	-	2	gene_id "ENSMUSG00000032091.16"; transcript_id "ENSMUST00000034599.15"; gene_type "protein_coding"; gene_name "Tmprss4"; transcript_type "protein_coding"; transcript_name "Tmprss4-201"; exon_number 8; exon_id "ENSMUSE00001210568.2"; level 2; protein_id "ENSMUSP00000034599.9"; transcript_support_level "1"; mgi_id "MGI:2384877"; tag "basic"; tag "Ensembl_canonical"; tag "GENCODE_Primary"; tag "appris_principal_1"; tag "CCDS"; ccdsid "CCDS40607.1"; havana_gene "OTTMUSG00000036044.1"; havana_transcript "OTTMUST00000092526.1";
chr9	HAVANA	exon	45089004	45089163	0	-	.	gene_id "ENSMUSG00000032091.16"; transcript_id "ENSMUST00000170069.8"; gene_type "protein_coding"; gene_name "Tmprss4"; transcript_type "nonsense_mediated_decay"; transcript_name "Tmprss4-205"; exon_number 8; exon_id "ENSMUSE00001225025.2"; level 2; protein_id "ENSMUSP00000131933.2"; transcript_support_level "1"; mgi_id "MGI:2384877"; havana_gene "OTTMUSG00000036044.1"; havana_transcript "OTTMUST00000092527.1";
chr9	HAVANA	UTR	45089004	45089163	0	-	.	gene_id "ENSMUSG00000032091.16"; transcript_id "ENSMUST00000170069.8"; gene_type "protein_coding"; gene_name "Tmprss4"; transcript_type "nonsense_mediated_decay"; transcript_name "Tmprss4-205"; exon_number 8; exon_id "ENSMUSE00001225025.2"; level 2; protein_id "ENSMUSP00000131933.2"; transcript_support_level "1"; mgi_id "MGI:2384877"; havana_gene "OTTMUSG00000036044.1"; havana_transcript "OTTMUST00000092527.1";
chr9	HAVANA	exon	45089004	45089163	0	-	.	gene_id "ENSMUSG00000032091.16"; transcript_id "ENSMUST00000165263.9"; gene_type "protein_coding"; gene_name "Tmprss4"; transcript_type "nonsense_mediated_decay"; transcript_name "Tmprss4-204"; exon_number 8; exon_id "ENSMUSE00001210568.2"; level 2; protein_id "ENSMUSP00000131890.2"; transcript_support_level "5"; mgi_id "MGI:2384877"; havana_gene "OTTMUSG00000036044.1"; havana_transcript "OTTMUST00000092528.1";
chr9	HAVANA	CDS	45089004	45089163	0	-	2	gene_id "ENSMUSG00000032091.16"; transcript_id "ENSMUST00000165263.9"; gene_type "protein_coding"; gene_name "Tmprss4"; transcript_type "nonsense_mediated_decay"; transcript_name "Tmprss4-204"; exon_number 8; exon_id "ENSMUSE00001210568.2"; level 2; protein_id "ENSMUSP00000131890.2"; transcript_support_level "5"; mgi_id "MGI:2384877"; havana_gene "OTTMUSG00000036044.1"; havana_transcript "OTTMUST00000092528.1";
chr9	HAVANA	exon	45089004	45089163	0	-	.	gene_id "ENSMUSG00000032091.16"; transcript_id "ENSMUST00000163237.8"; gene_type "protein_coding"; gene_name "Tmprss4"; transcript_type "protein_coding_CDS_not_defined"; transcript_name "Tmprss4-202"; exon_number 8; exon_id "ENSMUSE00001225025.2"; level 2; transcript_support_level "5"; mgi_id "MGI:2384877"; havana_gene "OTTMUSG00000036044.1"; havana_transcript "OTTMUST00000092529.1";
chr9	HAVANA	exon	45089004	45089163	0	-	.	gene_id "ENSMUSG00000032091.16"; transcript_id "ENSMUST00000163945.2"; gene_type "protein_coding"; gene_name "Tmprss4"; transcript_type "retained_intron"; transcript_name "Tmprss4-203"; exon_number 3; exon_id "ENSMUSE00001225025.2"; level 2; transcript_support_level "5"; mgi_id "MGI:2384877"; havana_gene "OTTMUSG00000036044.1"; havana_transcript "OTTMUST00000092530.1";
chr9	HAVANA	exon	45090701	45090741	0	-	.	gene_id "ENSMUSG00000032091.16"; transcript_id "ENSMUST00000034599.15"; gene_type "protein_coding"; gene_name "Tmprss4"; transcript_type "protein_coding"; transcript_name "Tmprss4-201"; exon_number 7; exon_id "ENSMUSE00001288488.2"; level 2; protein_id "ENSMUSP00000034599.9"; transcript_support_level "1"; mgi_id "MGI:2384877"; tag "basic"; tag "Ensembl_canonical"; tag "GENCODE_Primary"; tag "appris_principal_1"; tag "CCDS"; ccdsid "CCDS40607.1"; havana_gene "OTTMUSG00000036044.1"; havana_transcript "OTTMUST00000092526.1";
chr9	HAVANA	CDS	45090701	45090741	0	-	1	gene_id "ENSMUSG00000032091.16"; transcript_id "ENSMUST00000034599.15"; gene_type "protein_coding"; gene_name "Tmprss4"; transcript_type "protein_coding"; transcript_name "Tmprss4-201"; exon_number 7; exon_id "ENSMUSE00001288488.2"; level 2; protein_id "ENSMUSP00000034599.9"; transcript_support_level "1"; mgi_id "MGI:2384877"; tag "basic"; tag "Ensembl_canonical"; tag "GENCODE_Primary"; tag "appris_principal_1"; tag "CCDS"; ccdsid "CCDS40607.1"; havana_gene "OTTMUSG00000036044.1"; havana_transcript "OTTMUST00000092526.1";
chr9	HAVANA	exon	45090701	45090741	0	-	.	gene_id "ENSMUSG00000032091.16"; transcript_id "ENSMUST00000170069.8"; gene_type "protein_coding"; gene_name "Tmprss4"; transcript_type "nonsense_mediated_decay"; transcript_name "Tmprss4-205"; exon_number 7; exon_id "ENSMUSE00001228345.2"; level 2; protein_id "ENSMUSP00000131933.2"; transcript_support_level "1"; mgi_id "MGI:2384877"; havana_gene "OTTMUSG00000036044.1"; havana_transcript "OTTMUST00000092527.1";
chr9	HAVANA	UTR	45090701	45090741	0	-	.	gene_id "ENSMUSG00000032091.16"; transcript_id "ENSMUST00000170069.8"; gene_type "protein_coding"; gene_name "Tmprss4"; transcript_type "nonsense_mediated_decay"; transcript_name "Tmprss4-205"; exon_number 7; exon_id "ENSMUSE00001228345.2"; level 2; protein_id "ENSMUSP00000131933.2"; transcript_support_level "1"; mgi_id "MGI:2384877"; havana_gene "OTTMUSG00000036044.1"; havana_transcript "OTTMUST00000092527.1";
chr9	HAVANA	exon	45090701	45090741	0	-	.	gene_id "ENSMUSG00000032091.16"; transcript_id "ENSMUST00000165263.9"; gene_type "protein_coding"; gene_name "Tmprss4"; transcript_type "nonsense_mediated_decay"; transcript_name "Tmprss4-204"; exon_number 7; exon_id "ENSMUSE00001288488.2"; level 2; protein_id "ENSMUSP00000131890.2"; transcript_support_level "5"; mgi_id "MGI:2384877"; havana_gene "OTTMUSG00000036044.1"; havana_transcript "OTTMUST00000092528.1";
chr9	HAVANA	CDS	45090701	45090741	0	-	1	gene_id "ENSMUSG00000032091.16"; transcript_id "ENSMUST00000165263.9"; gene_type "protein_coding"; gene_name "Tmprss4"; transcript_type "nonsense_mediated_decay"; transcript_name "Tmprss4-204"; exon_number 7; exon_id "ENSMUSE00001288488.2"; level 2; protein_id "ENSMUSP00000131890.2"; transcript_support_level "5"; mgi_id "MGI:2384877"; havana_gene "OTTMUSG00000036044.1"; havana_transcript "OTTMUST00000092528.1";
chr9	HAVANA	exon	45090701	45090741	0	-	.	gene_id "ENSMUSG00000032091.16"; transcript_id "ENSMUST00000163237.8"; gene_type "protein_coding"; gene_name "Tmprss4"; transcript_type "protein_coding_CDS_not_defined"; transcript_name "Tmprss4-202"; exon_number 7; exon_id "ENSMUSE00001228345.2"; level 2; transcript_support_level "5"; mgi_id "MGI:2384877"; havana_gene "OTTMUSG00000036044.1"; havana_transcript "OTTMUST00000092529.1";
chr9	HAVANA	exon	45090701	45090741	0	-	.	gene_id "ENSMUSG00000032091.16"; transcript_id "ENSMUST00000163945.2"; gene_type "protein_coding"; gene_name "Tmprss4"; transcript_type "retained_intron"; transcript_name "Tmprss4-203"; exon_number 2; exon_id "ENSMUSE00001228345.2"; level 2; transcript_support_level "5"; mgi_id "MGI:2384877"; havana_gene "OTTMUSG00000036044.1"; havana_transcript "OTTMUST00000092530.1";
chr9	HAVANA	exon	45091948	45091951	0	-	.	gene_id "ENSMUSG00000032091.16"; transcript_id "ENSMUST00000163945.2"; gene_type "protein_coding"; gene_name "Tmprss4"; transcript_type "retained_intron"; transcript_name "Tmprss4-203"; exon_number 1; exon_id "ENSMUSE00001468499.2"; level 2; transcript_support_level "5"; mgi_id "MGI:2384877"; havana_gene "OTTMUSG00000036044.1"; havana_transcript "OTTMUST00000092530.1";
chr9	HAVANA	exon	45091948	45092049	0	-	.	gene_id "ENSMUSG00000032091.16"; transcript_id "ENSMUST00000034599.15"; gene_type "protein_coding"; gene_name "Tmprss4"; transcript_type "protein_coding"; transcript_name "Tmprss4-201"; exon_number 6; exon_id "ENSMUSE00001233844.2"; level 2; protein_id "ENSMUSP00000034599.9"; transcript_support_level "1"; mgi_id "MGI:2384877"; tag "basic"; tag "Ensembl_canonical"; tag "GENCODE_Primary"; tag "appris_principal_1"; tag "CCDS"; ccdsid "CCDS40607.1"; havana_gene "OTTMUSG00000036044.1"; havana_transcript "OTTMUST00000092526.1";
chr9	HAVANA	CDS	45091948	45092049	0	-	1	gene_id "ENSMUSG00000032091.16"; transcript_id "ENSMUST00000034599.15"; gene_type "protein_coding"; gene_name "Tmprss4"; transcript_type "protein_coding"; transcript_name "Tmprss4-201"; exon_number 6; exon_id "ENSMUSE00001233844.2"; level 2; protein_id "ENSMUSP00000034599.9"; transcript_support_level "1"; mgi_id "MGI:2384877"; tag "basic"; tag "Ensembl_canonical"; tag "GENCODE_Primary"; tag "appris_principal_1"; tag "CCDS"; ccdsid "CCDS40607.1"; havana_gene "OTTMUSG00000036044.1"; havana_transcript "OTTMUST00000092526.1";
chr9	HAVANA	exon	45091948	45092049	0	-	.	gene_id "ENSMUSG00000032091.16"; transcript_id "ENSMUST00000170069.8"; gene_type "protein_coding"; gene_name "Tmprss4"; transcript_type "nonsense_mediated_decay"; transcript_name "Tmprss4-205"; exon_number 6; exon_id "ENSMUSE00001276284.2"; level 2; protein_id "ENSMUSP00000131933.2"; transcript_support_level "1"; mgi_id "MGI:2384877"; havana_gene "OTTMUSG00000036044.1"; havana_transcript "OTTMUST00000092527.1";
chr9	HAVANA	UTR	45091948	45092049	0	-	.	gene_id "ENSMUSG00000032091.16"; transcript_id "ENSMUST00000170069.8"; gene_type "protein_coding"; gene_name "Tmprss4"; transcript_type "nonsense_mediated_decay"; transcript_name "Tmprss4-205"; exon_number 6; exon_id "ENSMUSE00001276284.2"; level 2; protein_id "ENSMUSP00000131933.2"; transcript_support_level "1"; mgi_id "MGI:2384877"; havana_gene "OTTMUSG00000036044.1"; havana_transcript "OTTMUST00000092527.1";
chr9	HAVANA	exon	45091948	45092049	0	-	.	gene_id "ENSMUSG00000032091.16"; transcript_id "ENSMUST00000165263.9"; gene_type "protein_coding"; gene_name "Tmprss4"; transcript_type "nonsense_mediated_decay"; transcript_name "Tmprss4-204"; exon_number 6; exon_id "ENSMUSE00001233844.2"; level 2; protein_id "ENSMUSP00000131890.2"; transcript_support_level "5"; mgi_id "MGI:2384877"; havana_gene "OTTMUSG00000036044.1"; havana_transcript "OTTMUST00000092528.1";
chr9	HAVANA	CDS	45091948	45092049	0	-	1	gene_id "ENSMUSG00000032091.16"; transcript_id "ENSMUST00000165263.9"; gene_type "protein_coding"; gene_name "Tmprss4"; transcript_type "nonsense_mediated_decay"; transcript_name "Tmprss4-204"; exon_number 6; exon_id "ENSMUSE00001233844.2"; level 2; protein_id "ENSMUSP00000131890.2"; transcript_support_level "5"; mgi_id "MGI:2384877"; havana_gene "OTTMUSG00000036044.1"; havana_transcript "OTTMUST00000092528.1";
chr9	HAVANA	exon	45091948	45092049	0	-	.	gene_id "ENSMUSG00000032091.16"; transcript_id "ENSMUST00000163237.8"; gene_type "protein_coding"; gene_name "Tmprss4"; transcript_type "protein_coding_CDS_not_defined"; transcript_name "Tmprss4-202"; exon_number 6; exon_id "ENSMUSE00001276284.2"; level 2; transcript_support_level "5"; mgi_id "MGI:2384877"; havana_gene "OTTMUSG00000036044.1"; havana_transcript "OTTMUST00000092529.1";
chr9	HAVANA	exon	45094476	45094605	0	-	.	gene_id "ENSMUSG00000032091.16"; transcript_id "ENSMUST00000034599.15"; gene_type "protein_coding"; gene_name "Tmprss4"; transcript_type "protein_coding"; transcript_name "Tmprss4-201"; exon_number 5; exon_id "ENSMUSE00001206709.2"; level 2; protein_id "ENSMUSP00000034599.9"; transcript_support_level "1"; mgi_id "MGI:2384877"; tag "basic"; tag "Ensembl_canonical"; tag "GENCODE_Primary"; tag "appris_principal_1"; tag "CCDS"; ccdsid "CCDS40607.1"; havana_gene "OTTMUSG00000036044.1"; havana_transcript "OTTMUST00000092526.1";
chr9	HAVANA	CDS	45094476	45094605	0	-	2	gene_id "ENSMUSG00000032091.16"; transcript_id "ENSMUST00000034599.15"; gene_type "protein_coding"; gene_name "Tmprss4"; transcript_type "protein_coding"; transcript_name "Tmprss4-201"; exon_number 5; exon_id "ENSMUSE00001206709.2"; level 2; protein_id "ENSMUSP00000034599.9"; transcript_support_level "1"; mgi_id "MGI:2384877"; tag "basic"; tag "Ensembl_canonical"; tag "GENCODE_Primary"; tag "appris_principal_1"; tag "CCDS"; ccdsid "CCDS40607.1"; havana_gene "OTTMUSG00000036044.1"; havana_transcript "OTTMUST00000092526.1";
chr9	HAVANA	exon	45094476	45094605	0	-	.	gene_id "ENSMUSG00000032091.16"; transcript_id "ENSMUST00000170069.8"; gene_type "protein_coding"; gene_name "Tmprss4"; transcript_type "nonsense_mediated_decay"; transcript_name "Tmprss4-205"; exon_number 5; exon_id "ENSMUSE00001307655.2"; level 2; protein_id "ENSMUSP00000131933.2"; transcript_support_level "1"; mgi_id "MGI:2384877"; havana_gene "OTTMUSG00000036044.1"; havana_transcript "OTTMUST00000092527.1";
chr9	HAVANA	UTR	45094476	45094605	0	-	.	gene_id "ENSMUSG00000032091.16"; transcript_id "ENSMUST00000170069.8"; gene_type "protein_coding"; gene_name "Tmprss4"; transcript_type "nonsense_mediated_decay"; transcript_name "Tmprss4-205"; exon_number 5; exon_id "ENSMUSE00001307655.2"; level 2; protein_id "ENSMUSP00000131933.2"; transcript_support_level "1"; mgi_id "MGI:2384877"; havana_gene "OTTMUSG00000036044.1"; havana_transcript "OTTMUST00000092527.1";
chr9	HAVANA	exon	45094476	45094605	0	-	.	gene_id "ENSMUSG00000032091.16"; transcript_id "ENSMUST00000165263.9"; gene_type "protein_coding"; gene_name "Tmprss4"; transcript_type "nonsense_mediated_decay"; transcript_name "Tmprss4-204"; exon_number 5; exon_id "ENSMUSE00001206709.2"; level 2; protein_id "ENSMUSP00000131890.2"; transcript_support_level "5"; mgi_id "MGI:2384877"; havana_gene "OTTMUSG00000036044.1"; havana_transcript "OTTMUST00000092528.1";
chr9	HAVANA	CDS	45094476	45094605	0	-	2	gene_id "ENSMUSG00000032091.16"; transcript_id "ENSMUST00000165263.9"; gene_type "protein_coding"; gene_name "Tmprss4"; transcript_type "nonsense_mediated_decay"; transcript_name "Tmprss4-204"; exon_number 5; exon_id "ENSMUSE00001206709.2"; level 2; protein_id "ENSMUSP00000131890.2"; transcript_support_level "5"; mgi_id "MGI:2384877"; havana_gene "OTTMUSG00000036044.1"; havana_transcript "OTTMUST00000092528.1";
chr9	HAVANA	exon	45094476	45094605	0	-	.	gene_id "ENSMUSG00000032091.16"; transcript_id "ENSMUST00000163237.8"; gene_type "protein_coding"; gene_name "Tmprss4"; transcript_type "protein_coding_CDS_not_defined"; transcript_name "Tmprss4-202"; exon_number 5; exon_id "ENSMUSE00001307655.2"; level 2; transcript_support_level "5"; mgi_id "MGI:2384877"; havana_gene "OTTMUSG00000036044.1"; havana_transcript "OTTMUST00000092529.1";
chr9	HAVANA	UTR	45095539	45095618	0	-	.	gene_id "ENSMUSG00000032091.16"; transcript_id "ENSMUST00000170069.8"; gene_type "protein_coding"; gene_name "Tmprss4"; transcript_type "nonsense_mediated_decay"; transcript_name "Tmprss4-205"; exon_number 4; exon_id "ENSMUSE00000883469.2"; level 2; protein_id "ENSMUSP00000131933.2"; transcript_support_level "1"; mgi_id "MGI:2384877"; havana_gene "OTTMUSG00000036044.1"; havana_transcript "OTTMUST00000092527.1";
chr9	HAVANA	exon	45095539	45095651	0	-	.	gene_id "ENSMUSG00000032091.16"; transcript_id "ENSMUST00000170069.8"; gene_type "protein_coding"; gene_name "Tmprss4"; transcript_type "nonsense_mediated_decay"; transcript_name "Tmprss4-205"; exon_number 4; exon_id "ENSMUSE00000883469.2"; level 2; protein_id "ENSMUSP00000131933.2"; transcript_support_level "1"; mgi_id "MGI:2384877"; havana_gene "OTTMUSG00000036044.1"; havana_transcript "OTTMUST00000092527.1";
chr9	HAVANA	exon	45095539	45095691	0	-	.	gene_id "ENSMUSG00000032091.16"; transcript_id "ENSMUST00000034599.15"; gene_type "protein_coding"; gene_name "Tmprss4"; transcript_type "protein_coding"; transcript_name "Tmprss4-201"; exon_number 4; exon_id "ENSMUSE00001312578.2"; level 2; protein_id "ENSMUSP00000034599.9"; transcript_support_level "1"; mgi_id "MGI:2384877"; tag "basic"; tag "Ensembl_canonical"; tag "GENCODE_Primary"; tag "appris_principal_1"; tag "CCDS"; ccdsid "CCDS40607.1"; havana_gene "OTTMUSG00000036044.1"; havana_transcript "OTTMUST00000092526.1";
chr9	HAVANA	CDS	45095539	45095691	0	-	2	gene_id "ENSMUSG00000032091.16"; transcript_id "ENSMUST00000034599.15"; gene_type "protein_coding"; gene_name "Tmprss4"; transcript_type "protein_coding"; transcript_name "Tmprss4-201"; exon_number 4; exon_id "ENSMUSE00001312578.2"; level 2; protein_id "ENSMUSP00000034599.9"; transcript_support_level "1"; mgi_id "MGI:2384877"; tag "basic"; tag "Ensembl_canonical"; tag "GENCODE_Primary"; tag "appris_principal_1"; tag "CCDS"; ccdsid "CCDS40607.1"; havana_gene "OTTMUSG00000036044.1"; havana_transcript "OTTMUST00000092526.1";
chr9	HAVANA	exon	45095539	45095691	0	-	.	gene_id "ENSMUSG00000032091.16"; transcript_id "ENSMUST00000165263.9"; gene_type "protein_coding"; gene_name "Tmprss4"; transcript_type "nonsense_mediated_decay"; transcript_name "Tmprss4-204"; exon_number 4; exon_id "ENSMUSE00001312578.2"; level 2; protein_id "ENSMUSP00000131890.2"; transcript_support_level "5"; mgi_id "MGI:2384877"; havana_gene "OTTMUSG00000036044.1"; havana_transcript "OTTMUST00000092528.1";
chr9	HAVANA	CDS	45095539	45095691	0	-	2	gene_id "ENSMUSG00000032091.16"; transcript_id "ENSMUST00000165263.9"; gene_type "protein_coding"; gene_name "Tmprss4"; transcript_type "nonsense_mediated_decay"; transcript_name "Tmprss4-204"; exon_number 4; exon_id "ENSMUSE00001312578.2"; level 2; protein_id "ENSMUSP00000131890.2"; transcript_support_level "5"; mgi_id "MGI:2384877"; havana_gene "OTTMUSG00000036044.1"; havana_transcript "OTTMUST00000092528.1";
chr9	HAVANA	exon	45095539	45095691	0	-	.	gene_id "ENSMUSG00000032091.16"; transcript_id "ENSMUST00000163237.8"; gene_type "protein_coding"; gene_name "Tmprss4"; transcript_type "protein_coding_CDS_not_defined"; transcript_name "Tmprss4-202"; exon_number 4; exon_id "ENSMUSE00001283297.2"; level 2; transcript_support_level "5"; mgi_id "MGI:2384877"; havana_gene "OTTMUSG00000036044.1"; havana_transcript "OTTMUST00000092529.1";
chr9	HAVANA	stop_codon	45095616	45095618	0	-	0	gene_id "ENSMUSG00000032091.16"; transcript_id "ENSMUST00000170069.8"; gene_type "protein_coding"; gene_name "Tmprss4"; transcript_type "nonsense_mediated_decay"; transcript_name "Tmprss4-205"; exon_number 4; exon_id "ENSMUSE00000883469.2"; level 2; protein_id "ENSMUSP00000131933.2"; transcript_support_level "1"; mgi_id "MGI:2384877"; havana_gene "OTTMUSG00000036044.1"; havana_transcript "OTTMUST00000092527.1";
chr9	HAVANA	CDS	45095619	45095651	0	-	0	gene_id "ENSMUSG00000032091.16"; transcript_id "ENSMUST00000170069.8"; gene_type "protein_coding"; gene_name "Tmprss4"; transcript_type "nonsense_mediated_decay"; transcript_name "Tmprss4-205"; exon_number 4; exon_id "ENSMUSE00000883469.2"; level 2; protein_id "ENSMUSP00000131933.2"; transcript_support_level "1"; mgi_id "MGI:2384877"; havana_gene "OTTMUSG00000036044.1"; havana_transcript "OTTMUST00000092527.1";
chr9	HAVANA	exon	45097113	45097226	0	-	.	gene_id "ENSMUSG00000032091.16"; transcript_id "ENSMUST00000034599.15"; gene_type "protein_coding"; gene_name "Tmprss4"; transcript_type "protein_coding"; transcript_name "Tmprss4-201"; exon_number 3; exon_id "ENSMUSE00000216387.4"; level 2; protein_id "ENSMUSP00000034599.9"; transcript_support_level "1"; mgi_id "MGI:2384877"; tag "basic"; tag "Ensembl_canonical"; tag "GENCODE_Primary"; tag "appris_principal_1"; tag "CCDS"; ccdsid "CCDS40607.1"; havana_gene "OTTMUSG00000036044.1"; havana_transcript "OTTMUST00000092526.1";
chr9	HAVANA	CDS	45097113	45097226	0	-	2	gene_id "ENSMUSG00000032091.16"; transcript_id "ENSMUST00000034599.15"; gene_type "protein_coding"; gene_name "Tmprss4"; transcript_type "protein_coding"; transcript_name "Tmprss4-201"; exon_number 3; exon_id "ENSMUSE00000216387.4"; level 2; protein_id "ENSMUSP00000034599.9"; transcript_support_level "1"; mgi_id "MGI:2384877"; tag "basic"; tag "Ensembl_canonical"; tag "GENCODE_Primary"; tag "appris_principal_1"; tag "CCDS"; ccdsid "CCDS40607.1"; havana_gene "OTTMUSG00000036044.1"; havana_transcript "OTTMUST00000092526.1";
chr9	HAVANA	exon	45097113	45097226	0	-	.	gene_id "ENSMUSG00000032091.16"; transcript_id "ENSMUST00000165263.9"; gene_type "protein_coding"; gene_name "Tmprss4"; transcript_type "nonsense_mediated_decay"; transcript_name "Tmprss4-204"; exon_number 3; exon_id "ENSMUSE00000216387.4"; level 2; protein_id "ENSMUSP00000131890.2"; transcript_support_level "5"; mgi_id "MGI:2384877"; havana_gene "OTTMUSG00000036044.1"; havana_transcript "OTTMUST00000092528.1";
chr9	HAVANA	CDS	45097113	45097226	0	-	2	gene_id "ENSMUSG00000032091.16"; transcript_id "ENSMUST00000165263.9"; gene_type "protein_coding"; gene_name "Tmprss4"; transcript_type "nonsense_mediated_decay"; transcript_name "Tmprss4-204"; exon_number 3; exon_id "ENSMUSE00000216387.4"; level 2; protein_id "ENSMUSP00000131890.2"; transcript_support_level "5"; mgi_id "MGI:2384877"; havana_gene "OTTMUSG00000036044.1"; havana_transcript "OTTMUST00000092528.1";
chr9	HAVANA	exon	45097177	45097226	0	-	.	gene_id "ENSMUSG00000032091.16"; transcript_id "ENSMUST00000170069.8"; gene_type "protein_coding"; gene_name "Tmprss4"; transcript_type "nonsense_mediated_decay"; transcript_name "Tmprss4-205"; exon_number 3; exon_id "ENSMUSE00001258912.2"; level 2; protein_id "ENSMUSP00000131933.2"; transcript_support_level "1"; mgi_id "MGI:2384877"; havana_gene "OTTMUSG00000036044.1"; havana_transcript "OTTMUST00000092527.1";
chr9	HAVANA	CDS	45097177	45097226	0	-	2	gene_id "ENSMUSG00000032091.16"; transcript_id "ENSMUST00000170069.8"; gene_type "protein_coding"; gene_name "Tmprss4"; transcript_type "nonsense_mediated_decay"; transcript_name "Tmprss4-205"; exon_number 3; exon_id "ENSMUSE00001258912.2"; level 2; protein_id "ENSMUSP00000131933.2"; transcript_support_level "1"; mgi_id "MGI:2384877"; havana_gene "OTTMUSG00000036044.1"; havana_transcript "OTTMUST00000092527.1";
chr9	HAVANA	exon	45097177	45097226	0	-	.	gene_id "ENSMUSG00000032091.16"; transcript_id "ENSMUST00000163237.8"; gene_type "protein_coding"; gene_name "Tmprss4"; transcript_type "protein_coding_CDS_not_defined"; transcript_name "Tmprss4-202"; exon_number 3; exon_id "ENSMUSE00001243238.2"; level 2; transcript_support_level "5"; mgi_id "MGI:2384877"; havana_gene "OTTMUSG00000036044.1"; havana_transcript "OTTMUST00000092529.1";
chr9	HAVANA	exon	45101427	45101460	0	-	.	gene_id "ENSMUSG00000032091.16"; transcript_id "ENSMUST00000034599.15"; gene_type "protein_coding"; gene_name "Tmprss4"; transcript_type "protein_coding"; transcript_name "Tmprss4-201"; exon_number 2; exon_id "ENSMUSE00001205437.2"; level 2; protein_id "ENSMUSP00000034599.9"; transcript_support_level "1"; mgi_id "MGI:2384877"; tag "basic"; tag "Ensembl_canonical"; tag "GENCODE_Primary"; tag "appris_principal_1"; tag "CCDS"; ccdsid "CCDS40607.1"; havana_gene "OTTMUSG00000036044.1"; havana_transcript "OTTMUST00000092526.1";
chr9	HAVANA	CDS	45101427	45101460	0	-	0	gene_id "ENSMUSG00000032091.16"; transcript_id "ENSMUST00000034599.15"; gene_type "protein_coding"; gene_name "Tmprss4"; transcript_type "protein_coding"; transcript_name "Tmprss4-201"; exon_number 2; exon_id "ENSMUSE00001205437.2"; level 2; protein_id "ENSMUSP00000034599.9"; transcript_support_level "1"; mgi_id "MGI:2384877"; tag "basic"; tag "Ensembl_canonical"; tag "GENCODE_Primary"; tag "appris_principal_1"; tag "CCDS"; ccdsid "CCDS40607.1"; havana_gene "OTTMUSG00000036044.1"; havana_transcript "OTTMUST00000092526.1";
chr9	HAVANA	exon	45101427	45101460	0	-	.	gene_id "ENSMUSG00000032091.16"; transcript_id "ENSMUST00000170069.8"; gene_type "protein_coding"; gene_name "Tmprss4"; transcript_type "nonsense_mediated_decay"; transcript_name "Tmprss4-205"; exon_number 2; exon_id "ENSMUSE00001205437.2"; level 2; protein_id "ENSMUSP00000131933.2"; transcript_support_level "1"; mgi_id "MGI:2384877"; havana_gene "OTTMUSG00000036044.1"; havana_transcript "OTTMUST00000092527.1";
chr9	HAVANA	CDS	45101427	45101460	0	-	0	gene_id "ENSMUSG00000032091.16"; transcript_id "ENSMUST00000170069.8"; gene_type "protein_coding"; gene_name "Tmprss4"; transcript_type "nonsense_mediated_decay"; transcript_name "Tmprss4-205"; exon_number 2; exon_id "ENSMUSE00001205437.2"; level 2; protein_id "ENSMUSP00000131933.2"; transcript_support_level "1"; mgi_id "MGI:2384877"; havana_gene "OTTMUSG00000036044.1"; havana_transcript "OTTMUST00000092527.1";
chr9	HAVANA	exon	45101427	45101460	0	-	.	gene_id "ENSMUSG00000032091.16"; transcript_id "ENSMUST00000165263.9"; gene_type "protein_coding"; gene_name "Tmprss4"; transcript_type "nonsense_mediated_decay"; transcript_name "Tmprss4-204"; exon_number 2; exon_id "ENSMUSE00001205437.2"; level 2; protein_id "ENSMUSP00000131890.2"; transcript_support_level "5"; mgi_id "MGI:2384877"; havana_gene "OTTMUSG00000036044.1"; havana_transcript "OTTMUST00000092528.1";
chr9	HAVANA	CDS	45101427	45101460	0	-	0	gene_id "ENSMUSG00000032091.16"; transcript_id "ENSMUST00000165263.9"; gene_type "protein_coding"; gene_name "Tmprss4"; transcript_type "nonsense_mediated_decay"; transcript_name "Tmprss4-204"; exon_number 2; exon_id "ENSMUSE00001205437.2"; level 2; protein_id "ENSMUSP00000131890.2"; transcript_support_level "5"; mgi_id "MGI:2384877"; havana_gene "OTTMUSG00000036044.1"; havana_transcript "OTTMUST00000092528.1";
chr9	HAVANA	exon	45101427	45101460	0	-	.	gene_id "ENSMUSG00000032091.16"; transcript_id "ENSMUST00000163237.8"; gene_type "protein_coding"; gene_name "Tmprss4"; transcript_type "protein_coding_CDS_not_defined"; transcript_name "Tmprss4-202"; exon_number 2; exon_id "ENSMUSE00001227303.2"; level 2; transcript_support_level "5"; mgi_id "MGI:2384877"; havana_gene "OTTMUSG00000036044.1"; havana_transcript "OTTMUST00000092529.1";
chr9	HAVANA	CDS	45115083	45115085	0	-	0	gene_id "ENSMUSG00000032091.16"; transcript_id "ENSMUST00000034599.15"; gene_type "protein_coding"; gene_name "Tmprss4"; transcript_type "protein_coding"; transcript_name "Tmprss4-201"; exon_number 1; exon_id "ENSMUSE00000908113.2"; level 2; protein_id "ENSMUSP00000034599.9"; transcript_support_level "1"; mgi_id "MGI:2384877"; tag "basic"; tag "Ensembl_canonical"; tag "GENCODE_Primary"; tag "appris_principal_1"; tag "CCDS"; ccdsid "CCDS40607.1"; havana_gene "OTTMUSG00000036044.1"; havana_transcript "OTTMUST00000092526.1";
chr9	HAVANA	start_codon	45115083	45115085	0	-	0	gene_id "ENSMUSG00000032091.16"; transcript_id "ENSMUST00000034599.15"; gene_type "protein_coding"; gene_name "Tmprss4"; transcript_type "protein_coding"; transcript_name "Tmprss4-201"; exon_number 1; exon_id "ENSMUSE00000908113.2"; level 2; protein_id "ENSMUSP00000034599.9"; transcript_support_level "1"; mgi_id "MGI:2384877"; tag "basic"; tag "Ensembl_canonical"; tag "GENCODE_Primary"; tag "appris_principal_1"; tag "CCDS"; ccdsid "CCDS40607.1"; havana_gene "OTTMUSG00000036044.1"; havana_transcript "OTTMUST00000092526.1";
chr9	HAVANA	CDS	45115083	45115085	0	-	0	gene_id "ENSMUSG00000032091.16"; transcript_id "ENSMUST00000170069.8"; gene_type "protein_coding"; gene_name "Tmprss4"; transcript_type "nonsense_mediated_decay"; transcript_name "Tmprss4-205"; exon_number 1; exon_id "ENSMUSE00000906078.2"; level 2; protein_id "ENSMUSP00000131933.2"; transcript_support_level "1"; mgi_id "MGI:2384877"; havana_gene "OTTMUSG00000036044.1"; havana_transcript "OTTMUST00000092527.1";
chr9	HAVANA	start_codon	45115083	45115085	0	-	0	gene_id "ENSMUSG00000032091.16"; transcript_id "ENSMUST00000170069.8"; gene_type "protein_coding"; gene_name "Tmprss4"; transcript_type "nonsense_mediated_decay"; transcript_name "Tmprss4-205"; exon_number 1; exon_id "ENSMUSE00000906078.2"; level 2; protein_id "ENSMUSP00000131933.2"; transcript_support_level "1"; mgi_id "MGI:2384877"; havana_gene "OTTMUSG00000036044.1"; havana_transcript "OTTMUST00000092527.1";
chr9	HAVANA	CDS	45115083	45115085	0	-	0	gene_id "ENSMUSG00000032091.16"; transcript_id "ENSMUST00000165263.9"; gene_type "protein_coding"; gene_name "Tmprss4"; transcript_type "nonsense_mediated_decay"; transcript_name "Tmprss4-204"; exon_number 1; exon_id "ENSMUSE00000890907.3"; level 2; protein_id "ENSMUSP00000131890.2"; transcript_support_level "5"; mgi_id "MGI:2384877"; havana_gene "OTTMUSG00000036044.1"; havana_transcript "OTTMUST00000092528.1";
chr9	HAVANA	start_codon	45115083	45115085	0	-	0	gene_id "ENSMUSG00000032091.16"; transcript_id "ENSMUST00000165263.9"; gene_type "protein_coding"; gene_name "Tmprss4"; transcript_type "nonsense_mediated_decay"; transcript_name "Tmprss4-204"; exon_number 1; exon_id "ENSMUSE00000890907.3"; level 2; protein_id "ENSMUSP00000131890.2"; transcript_support_level "5"; mgi_id "MGI:2384877"; havana_gene "OTTMUSG00000036044.1"; havana_transcript "OTTMUST00000092528.1";
chr9	HAVANA	exon	45115083	45115284	0	-	.	gene_id "ENSMUSG00000032091.16"; transcript_id "ENSMUST00000165263.9"; gene_type "protein_coding"; gene_name "Tmprss4"; transcript_type "nonsense_mediated_decay"; transcript_name "Tmprss4-204"; exon_number 1; exon_id "ENSMUSE00000890907.3"; level 2; protein_id "ENSMUSP00000131890.2"; transcript_support_level "5"; mgi_id "MGI:2384877"; havana_gene "OTTMUSG00000036044.1"; havana_transcript "OTTMUST00000092528.1";
chr9	HAVANA	exon	45115083	45115358	0	-	.	gene_id "ENSMUSG00000032091.16"; transcript_id "ENSMUST00000163237.8"; gene_type "protein_coding"; gene_name "Tmprss4"; transcript_type "protein_coding_CDS_not_defined"; transcript_name "Tmprss4-202"; exon_number 1; exon_id "ENSMUSE00000886363.2"; level 2; transcript_support_level "5"; mgi_id "MGI:2384877"; havana_gene "OTTMUSG00000036044.1"; havana_transcript "OTTMUST00000092529.1";
chr9	HAVANA	exon	45115083	45115388	0	-	.	gene_id "ENSMUSG00000032091.16"; transcript_id "ENSMUST00000170069.8"; gene_type "protein_coding"; gene_name "Tmprss4"; transcript_type "nonsense_mediated_decay"; transcript_name "Tmprss4-205"; exon_number 1; exon_id "ENSMUSE00000906078.2"; level 2; protein_id "ENSMUSP00000131933.2"; transcript_support_level "1"; mgi_id "MGI:2384877"; havana_gene "OTTMUSG00000036044.1"; havana_transcript "OTTMUST00000092527.1";
chr9	HAVANA	exon	45115083	45115390	0	-	.	gene_id "ENSMUSG00000032091.16"; transcript_id "ENSMUST00000034599.15"; gene_type "protein_coding"; gene_name "Tmprss4"; transcript_type "protein_coding"; transcript_name "Tmprss4-201"; exon_number 1; exon_id "ENSMUSE00000908113.2"; level 2; protein_id "ENSMUSP00000034599.9"; transcript_support_level "1"; mgi_id "MGI:2384877"; tag "basic"; tag "Ensembl_canonical"; tag "GENCODE_Primary"; tag "appris_principal_1"; tag "CCDS"; ccdsid "CCDS40607.1"; havana_gene "OTTMUSG00000036044.1"; havana_transcript "OTTMUST00000092526.1";
chr9	HAVANA	UTR	45115086	45115284	0	-	.	gene_id "ENSMUSG00000032091.16"; transcript_id "ENSMUST00000165263.9"; gene_type "protein_coding"; gene_name "Tmprss4"; transcript_type "nonsense_mediated_decay"; transcript_name "Tmprss4-204"; exon_number 1; exon_id "ENSMUSE00000890907.3"; level 2; protein_id "ENSMUSP00000131890.2"; transcript_support_level "5"; mgi_id "MGI:2384877"; havana_gene "OTTMUSG00000036044.1"; havana_transcript "OTTMUST00000092528.1";
chr9	HAVANA	UTR	45115086	45115388	0	-	.	gene_id "ENSMUSG00000032091.16"; transcript_id "ENSMUST00000170069.8"; gene_type "protein_coding"; gene_name "Tmprss4"; transcript_type "nonsense_mediated_decay"; transcript_name "Tmprss4-205"; exon_number 1; exon_id "ENSMUSE00000906078.2"; level 2; protein_id "ENSMUSP00000131933.2"; transcript_support_level "1"; mgi_id "MGI:2384877"; havana_gene "OTTMUSG00000036044.1"; havana_transcript "OTTMUST00000092527.1";
chr9	HAVANA	UTR	45115086	45115390	0	-	.	gene_id "ENSMUSG00000032091.16"; transcript_id "ENSMUST00000034599.15"; gene_type "protein_coding"; gene_name "Tmprss4"; transcript_type "protein_coding"; transcript_name "Tmprss4-201"; exon_number 1; exon_id "ENSMUSE00000908113.2"; level 2; protein_id "ENSMUSP00000034599.9"; transcript_support_level "1"; mgi_id "MGI:2384877"; tag "basic"; tag "Ensembl_canonical"; tag "GENCODE_Primary"; tag "appris_principal_1"; tag "CCDS"; ccdsid "CCDS40607.1"; havana_gene "OTTMUSG00000036044.1"; havana_transcript "OTTMUST00000092526.1";
chr9	HAVANA	gene	45156949	45157474	0	-	.	gene_id "ENSMUSG00000120916.1"; gene_type "lncRNA"; gene_name "Gm57037"; level 2; mgi_id "MGI:7337987";
chr9	HAVANA	transcript	45156949	45157474	0	-	.	gene_id "ENSMUSG00000120916.1"; transcript_id "ENSMUST00000246470.1"; gene_type "lncRNA"; gene_name "Gm57037"; transcript_type "lncRNA"; transcript_name "Gm57037-201"; level 2; mgi_id "MGI:7337987"; tag "basic"; tag "Ensembl_canonical"; tag "GENCODE_Primary"; tag "TAGENE";
chr9	HAVANA	exon	45156949	45157474	0	-	.	gene_id "ENSMUSG00000120916.1"; transcript_id "ENSMUST00000246470.1"; gene_type "lncRNA"; gene_name "Gm57037"; transcript_type "lncRNA"; transcript_name "Gm57037-201"; exon_number 1; exon_id "ENSMUSE00001488330.1"; level 2; mgi_id "MGI:7337987"; tag "basic"; tag "Ensembl_canonical"; tag "GENCODE_Primary"; tag "TAGENE";
chr9	HAVANA	UTR	45165135	45166830	0	-	.	gene_id "ENSMUSG00000032089.17"; transcript_id "ENSMUST00000034594.16"; gene_type "protein_coding"; gene_name "Il10ra"; transcript_type "protein_coding"; transcript_name "Il10ra-201"; exon_number 7; exon_id "ENSMUSE00000958119.2"; level 2; protein_id "ENSMUSP00000034594.10"; transcript_support_level "1"; mgi_id "MGI:96538"; tag "basic"; tag "Ensembl_canonical"; tag "GENCODE_Primary"; tag "appris_principal_1"; tag "CCDS"; ccdsid "CCDS23131.1"; havana_gene "OTTMUSG00000042168.1"; havana_transcript "OTTMUST00000110675.1";
chr9	HAVANA	exon	45165135	45167739	0	-	.	gene_id "ENSMUSG00000032089.17"; transcript_id "ENSMUST00000034594.16"; gene_type "protein_coding"; gene_name "Il10ra"; transcript_type "protein_coding"; transcript_name "Il10ra-201"; exon_number 7; exon_id "ENSMUSE00000958119.2"; level 2; protein_id "ENSMUSP00000034594.10"; transcript_support_level "1"; mgi_id "MGI:96538"; tag "basic"; tag "Ensembl_canonical"; tag "GENCODE_Primary"; tag "appris_principal_1"; tag "CCDS"; ccdsid "CCDS23131.1"; havana_gene "OTTMUSG00000042168.1"; havana_transcript "OTTMUST00000110675.1";
chr9	HAVANA	gene	45165135	45180447	0	-	.	gene_id "ENSMUSG00000032089.17"; gene_type "protein_coding"; gene_name "Il10ra"; level 1; mgi_id "MGI:96538"; tag "ncRNA_host"; havana_gene "OTTMUSG00000042168.1";
chr9	HAVANA	transcript	45165135	45180447	0	-	.	gene_id "ENSMUSG00000032089.17"; transcript_id "ENSMUST00000034594.16"; gene_type "protein_coding"; gene_name "Il10ra"; transcript_type "protein_coding"; transcript_name "Il10ra-201"; level 2; protein_id "ENSMUSP00000034594.10"; transcript_support_level "1"; mgi_id "MGI:96538"; tag "basic"; tag "Ensembl_canonical"; tag "GENCODE_Primary"; tag "appris_principal_1"; tag "CCDS"; ccdsid "CCDS23131.1"; havana_gene "OTTMUSG00000042168.1"; havana_transcript "OTTMUST00000110675.1";
chr9	HAVANA	exon	45165138	45167739	0	-	.	gene_id "ENSMUSG00000032089.17"; transcript_id "ENSMUST00000176808.2"; gene_type "protein_coding"; gene_name "Il10ra"; transcript_type "nonsense_mediated_decay"; transcript_name "Il10ra-203"; exon_number 6; exon_id "ENSMUSE00000993324.2"; level 2; protein_id "ENSMUSP00000135361.2"; transcript_support_level "1"; mgi_id "MGI:96538"; havana_gene "OTTMUSG00000042168.1"; havana_transcript "OTTMUST00000110676.1";
chr9	HAVANA	UTR	45165138	45167739	0	-	.	gene_id "ENSMUSG00000032089.17"; transcript_id "ENSMUST00000176808.2"; gene_type "protein_coding"; gene_name "Il10ra"; transcript_type "nonsense_mediated_decay"; transcript_name "Il10ra-203"; exon_number 6; exon_id "ENSMUSE00000993324.2"; level 2; protein_id "ENSMUSP00000135361.2"; transcript_support_level "1"; mgi_id "MGI:96538"; havana_gene "OTTMUSG00000042168.1"; havana_transcript "OTTMUST00000110676.1";
chr9	HAVANA	transcript	45165138	45180447	0	-	.	gene_id "ENSMUSG00000032089.17"; transcript_id "ENSMUST00000176808.2"; gene_type "protein_coding"; gene_name "Il10ra"; transcript_type "nonsense_mediated_decay"; transcript_name "Il10ra-203"; level 2; protein_id "ENSMUSP00000135361.2"; transcript_support_level "1"; mgi_id "MGI:96538"; havana_gene "OTTMUSG00000042168.1"; havana_transcript "OTTMUST00000110676.1";
chr9	HAVANA	UTR	45165825	45166830	0	-	.	gene_id "ENSMUSG00000032089.17"; transcript_id "ENSMUST00000176222.2"; gene_type "protein_coding"; gene_name "Il10ra"; transcript_type "protein_coding"; transcript_name "Il10ra-202"; exon_number 7; exon_id "ENSMUSE00000951442.2"; level 1; protein_id "ENSMUSP00000135461.2"; transcript_support_level "1"; mgi_id "MGI:96538"; tag "basic"; tag "exp_conf"; tag "CCDS"; ccdsid "CCDS85671.1"; havana_gene "OTTMUSG00000042168.1"; havana_transcript "OTTMUST00000110677.1";
chr9	HAVANA	exon	45165825	45167739	0	-	.	gene_id "ENSMUSG00000032089.17"; transcript_id "ENSMUST00000176222.2"; gene_type "protein_coding"; gene_name "Il10ra"; transcript_type "protein_coding"; transcript_name "Il10ra-202"; exon_number 7; exon_id "ENSMUSE00000951442.2"; level 1; protein_id "ENSMUSP00000135461.2"; transcript_support_level "1"; mgi_id "MGI:96538"; tag "basic"; tag "exp_conf"; tag "CCDS"; ccdsid "CCDS85671.1"; havana_gene "OTTMUSG00000042168.1"; havana_transcript "OTTMUST00000110677.1";
chr9	HAVANA	transcript	45165825	45180444	0	-	.	gene_id "ENSMUSG00000032089.17"; transcript_id "ENSMUST00000176222.2"; gene_type "protein_coding"; gene_name "Il10ra"; transcript_type "protein_coding"; transcript_name "Il10ra-202"; level 1; protein_id "ENSMUSP00000135461.2"; transcript_support_level "1"; mgi_id "MGI:96538"; tag "basic"; tag "exp_conf"; tag "CCDS"; ccdsid "CCDS85671.1"; havana_gene "OTTMUSG00000042168.1"; havana_transcript "OTTMUST00000110677.1";
chr9	HAVANA	stop_codon	45166828	45166830	0	-	0	gene_id "ENSMUSG00000032089.17"; transcript_id "ENSMUST00000034594.16"; gene_type "protein_coding"; gene_name "Il10ra"; transcript_type "protein_coding"; transcript_name "Il10ra-201"; exon_number 7; exon_id "ENSMUSE00000958119.2"; level 2; protein_id "ENSMUSP00000034594.10"; transcript_support_level "1"; mgi_id "MGI:96538"; tag "basic"; tag "Ensembl_canonical"; tag "GENCODE_Primary"; tag "appris_principal_1"; tag "CCDS"; ccdsid "CCDS23131.1"; havana_gene "OTTMUSG00000042168.1"; havana_transcript "OTTMUST00000110675.1";
chr9	HAVANA	stop_codon	45166828	45166830	0	-	0	gene_id "ENSMUSG00000032089.17"; transcript_id "ENSMUST00000176222.2"; gene_type "protein_coding"; gene_name "Il10ra"; transcript_type "protein_coding"; transcript_name "Il10ra-202"; exon_number 7; exon_id "ENSMUSE00000951442.2"; level 1; protein_id "ENSMUSP00000135461.2"; transcript_support_level "1"; mgi_id "MGI:96538"; tag "basic"; tag "exp_conf"; tag "CCDS"; ccdsid "CCDS85671.1"; havana_gene "OTTMUSG00000042168.1"; havana_transcript "OTTMUST00000110677.1";
chr9	HAVANA	CDS	45166831	45167739	0	-	0	gene_id "ENSMUSG00000032089.17"; transcript_id "ENSMUST00000034594.16"; gene_type "protein_coding"; gene_name "Il10ra"; transcript_type "protein_coding"; transcript_name "Il10ra-201"; exon_number 7; exon_id "ENSMUSE00000958119.2"; level 2; protein_id "ENSMUSP00000034594.10"; transcript_support_level "1"; mgi_id "MGI:96538"; tag "basic"; tag "Ensembl_canonical"; tag "GENCODE_Primary"; tag "appris_principal_1"; tag "CCDS"; ccdsid "CCDS23131.1"; havana_gene "OTTMUSG00000042168.1"; havana_transcript "OTTMUST00000110675.1";
chr9	HAVANA	CDS	45166831	45167739	0	-	0	gene_id "ENSMUSG00000032089.17"; transcript_id "ENSMUST00000176222.2"; gene_type "protein_coding"; gene_name "Il10ra"; transcript_type "protein_coding"; transcript_name "Il10ra-202"; exon_number 7; exon_id "ENSMUSE00000951442.2"; level 1; protein_id "ENSMUSP00000135461.2"; transcript_support_level "1"; mgi_id "MGI:96538"; tag "basic"; tag "exp_conf"; tag "CCDS"; ccdsid "CCDS85671.1"; havana_gene "OTTMUSG00000042168.1"; havana_transcript "OTTMUST00000110677.1";
chr9	HAVANA	exon	45171651	45171769	0	-	.	gene_id "ENSMUSG00000032089.17"; transcript_id "ENSMUST00000034594.16"; gene_type "protein_coding"; gene_name "Il10ra"; transcript_type "protein_coding"; transcript_name "Il10ra-201"; exon_number 6; exon_id "ENSMUSE00001257387.2"; level 2; protein_id "ENSMUSP00000034594.10"; transcript_support_level "1"; mgi_id "MGI:96538"; tag "basic"; tag "Ensembl_canonical"; tag "GENCODE_Primary"; tag "appris_principal_1"; tag "CCDS"; ccdsid "CCDS23131.1"; havana_gene "OTTMUSG00000042168.1"; havana_transcript "OTTMUST00000110675.1";
chr9	HAVANA	CDS	45171651	45171769	0	-	2	gene_id "ENSMUSG00000032089.17"; transcript_id "ENSMUST00000034594.16"; gene_type "protein_coding"; gene_name "Il10ra"; transcript_type "protein_coding"; transcript_name "Il10ra-201"; exon_number 6; exon_id "ENSMUSE00001257387.2"; level 2; protein_id "ENSMUSP00000034594.10"; transcript_support_level "1"; mgi_id "MGI:96538"; tag "basic"; tag "Ensembl_canonical"; tag "GENCODE_Primary"; tag "appris_principal_1"; tag "CCDS"; ccdsid "CCDS23131.1"; havana_gene "OTTMUSG00000042168.1"; havana_transcript "OTTMUST00000110675.1";
chr9	HAVANA	exon	45171651	45171769	0	-	.	gene_id "ENSMUSG00000032089.17"; transcript_id "ENSMUST00000176808.2"; gene_type "protein_coding"; gene_name "Il10ra"; transcript_type "nonsense_mediated_decay"; transcript_name "Il10ra-203"; exon_number 5; exon_id "ENSMUSE00001261935.2"; level 2; protein_id "ENSMUSP00000135361.2"; transcript_support_level "1"; mgi_id "MGI:96538"; havana_gene "OTTMUSG00000042168.1"; havana_transcript "OTTMUST00000110676.1";
chr9	HAVANA	UTR	45171651	45171769	0	-	.	gene_id "ENSMUSG00000032089.17"; transcript_id "ENSMUST00000176808.2"; gene_type "protein_coding"; gene_name "Il10ra"; transcript_type "nonsense_mediated_decay"; transcript_name "Il10ra-203"; exon_number 5; exon_id "ENSMUSE00001261935.2"; level 2; protein_id "ENSMUSP00000135361.2"; transcript_support_level "1"; mgi_id "MGI:96538"; havana_gene "OTTMUSG00000042168.1"; havana_transcript "OTTMUST00000110676.1";
chr9	HAVANA	exon	45171651	45171769	0	-	.	gene_id "ENSMUSG00000032089.17"; transcript_id "ENSMUST00000176222.2"; gene_type "protein_coding"; gene_name "Il10ra"; transcript_type "protein_coding"; transcript_name "Il10ra-202"; exon_number 6; exon_id "ENSMUSE00001257387.2"; level 1; protein_id "ENSMUSP00000135461.2"; transcript_support_level "1"; mgi_id "MGI:96538"; tag "basic"; tag "exp_conf"; tag "CCDS"; ccdsid "CCDS85671.1"; havana_gene "OTTMUSG00000042168.1"; havana_transcript "OTTMUST00000110677.1";
chr9	HAVANA	CDS	45171651	45171769	0	-	2	gene_id "ENSMUSG00000032089.17"; transcript_id "ENSMUST00000176222.2"; gene_type "protein_coding"; gene_name "Il10ra"; transcript_type "protein_coding"; transcript_name "Il10ra-202"; exon_number 6; exon_id "ENSMUSE00001257387.2"; level 1; protein_id "ENSMUSP00000135461.2"; transcript_support_level "1"; mgi_id "MGI:96538"; tag "basic"; tag "exp_conf"; tag "CCDS"; ccdsid "CCDS85671.1"; havana_gene "OTTMUSG00000042168.1"; havana_transcript "OTTMUST00000110677.1";
chr9	HAVANA	exon	45175623	45175776	0	-	.	gene_id "ENSMUSG00000032089.17"; transcript_id "ENSMUST00000034594.16"; gene_type "protein_coding"; gene_name "Il10ra"; transcript_type "protein_coding"; transcript_name "Il10ra-201"; exon_number 5; exon_id "ENSMUSE00001241867.2"; level 2; protein_id "ENSMUSP00000034594.10"; transcript_support_level "1"; mgi_id "MGI:96538"; tag "basic"; tag "Ensembl_canonical"; tag "GENCODE_Primary"; tag "appris_principal_1"; tag "CCDS"; ccdsid "CCDS23131.1"; havana_gene "OTTMUSG00000042168.1"; havana_transcript "OTTMUST00000110675.1";
chr9	HAVANA	CDS	45175623	45175776	0	-	0	gene_id "ENSMUSG00000032089.17"; transcript_id "ENSMUST00000034594.16"; gene_type "protein_coding"; gene_name "Il10ra"; transcript_type "protein_coding"; transcript_name "Il10ra-201"; exon_number 5; exon_id "ENSMUSE00001241867.2"; level 2; protein_id "ENSMUSP00000034594.10"; transcript_support_level "1"; mgi_id "MGI:96538"; tag "basic"; tag "Ensembl_canonical"; tag "GENCODE_Primary"; tag "appris_principal_1"; tag "CCDS"; ccdsid "CCDS23131.1"; havana_gene "OTTMUSG00000042168.1"; havana_transcript "OTTMUST00000110675.1";
chr9	HAVANA	exon	45175623	45175776	0	-	.	gene_id "ENSMUSG00000032089.17"; transcript_id "ENSMUST00000176808.2"; gene_type "protein_coding"; gene_name "Il10ra"; transcript_type "nonsense_mediated_decay"; transcript_name "Il10ra-203"; exon_number 4; exon_id "ENSMUSE00001293972.2"; level 2; protein_id "ENSMUSP00000135361.2"; transcript_support_level "1"; mgi_id "MGI:96538"; havana_gene "OTTMUSG00000042168.1"; havana_transcript "OTTMUST00000110676.1";
chr9	HAVANA	UTR	45175623	45175776	0	-	.	gene_id "ENSMUSG00000032089.17"; transcript_id "ENSMUST00000176808.2"; gene_type "protein_coding"; gene_name "Il10ra"; transcript_type "nonsense_mediated_decay"; transcript_name "Il10ra-203"; exon_number 4; exon_id "ENSMUSE00001293972.2"; level 2; protein_id "ENSMUSP00000135361.2"; transcript_support_level "1"; mgi_id "MGI:96538"; havana_gene "OTTMUSG00000042168.1"; havana_transcript "OTTMUST00000110676.1";
chr9	HAVANA	exon	45175623	45175776	0	-	.	gene_id "ENSMUSG00000032089.17"; transcript_id "ENSMUST00000176222.2"; gene_type "protein_coding"; gene_name "Il10ra"; transcript_type "protein_coding"; transcript_name "Il10ra-202"; exon_number 5; exon_id "ENSMUSE00001241867.2"; level 1; protein_id "ENSMUSP00000135461.2"; transcript_support_level "1"; mgi_id "MGI:96538"; tag "basic"; tag "exp_conf"; tag "CCDS"; ccdsid "CCDS85671.1"; havana_gene "OTTMUSG00000042168.1"; havana_transcript "OTTMUST00000110677.1";
chr9	HAVANA	CDS	45175623	45175776	0	-	0	gene_id "ENSMUSG00000032089.17"; transcript_id "ENSMUST00000176222.2"; gene_type "protein_coding"; gene_name "Il10ra"; transcript_type "protein_coding"; transcript_name "Il10ra-202"; exon_number 5; exon_id "ENSMUSE00001241867.2"; level 1; protein_id "ENSMUSP00000135461.2"; transcript_support_level "1"; mgi_id "MGI:96538"; tag "basic"; tag "exp_conf"; tag "CCDS"; ccdsid "CCDS85671.1"; havana_gene "OTTMUSG00000042168.1"; havana_transcript "OTTMUST00000110677.1";
chr9	HAVANA	exon	45176787	45176953	0	-	.	gene_id "ENSMUSG00000032089.17"; transcript_id "ENSMUST00000034594.16"; gene_type "protein_coding"; gene_name "Il10ra"; transcript_type "protein_coding"; transcript_name "Il10ra-201"; exon_number 4; exon_id "ENSMUSE00001233458.2"; level 2; protein_id "ENSMUSP00000034594.10"; transcript_support_level "1"; mgi_id "MGI:96538"; tag "basic"; tag "Ensembl_canonical"; tag "GENCODE_Primary"; tag "appris_principal_1"; tag "CCDS"; ccdsid "CCDS23131.1"; havana_gene "OTTMUSG00000042168.1"; havana_transcript "OTTMUST00000110675.1";
chr9	HAVANA	CDS	45176787	45176953	0	-	2	gene_id "ENSMUSG00000032089.17"; transcript_id "ENSMUST00000034594.16"; gene_type "protein_coding"; gene_name "Il10ra"; transcript_type "protein_coding"; transcript_name "Il10ra-201"; exon_number 4; exon_id "ENSMUSE00001233458.2"; level 2; protein_id "ENSMUSP00000034594.10"; transcript_support_level "1"; mgi_id "MGI:96538"; tag "basic"; tag "Ensembl_canonical"; tag "GENCODE_Primary"; tag "appris_principal_1"; tag "CCDS"; ccdsid "CCDS23131.1"; havana_gene "OTTMUSG00000042168.1"; havana_transcript "OTTMUST00000110675.1";
chr9	HAVANA	exon	45176787	45176953	0	-	.	gene_id "ENSMUSG00000032089.17"; transcript_id "ENSMUST00000176808.2"; gene_type "protein_coding"; gene_name "Il10ra"; transcript_type "nonsense_mediated_decay"; transcript_name "Il10ra-203"; exon_number 3; exon_id "ENSMUSE00001226705.2"; level 2; protein_id "ENSMUSP00000135361.2"; transcript_support_level "1"; mgi_id "MGI:96538"; havana_gene "OTTMUSG00000042168.1"; havana_transcript "OTTMUST00000110676.1";
chr9	HAVANA	UTR	45176787	45176953	0	-	.	gene_id "ENSMUSG00000032089.17"; transcript_id "ENSMUST00000176808.2"; gene_type "protein_coding"; gene_name "Il10ra"; transcript_type "nonsense_mediated_decay"; transcript_name "Il10ra-203"; exon_number 3; exon_id "ENSMUSE00001226705.2"; level 2; protein_id "ENSMUSP00000135361.2"; transcript_support_level "1"; mgi_id "MGI:96538"; havana_gene "OTTMUSG00000042168.1"; havana_transcript "OTTMUST00000110676.1";
chr9	HAVANA	exon	45176787	45176953	0	-	.	gene_id "ENSMUSG00000032089.17"; transcript_id "ENSMUST00000176222.2"; gene_type "protein_coding"; gene_name "Il10ra"; transcript_type "protein_coding"; transcript_name "Il10ra-202"; exon_number 4; exon_id "ENSMUSE00001233458.2"; level 1; protein_id "ENSMUSP00000135461.2"; transcript_support_level "1"; mgi_id "MGI:96538"; tag "basic"; tag "exp_conf"; tag "CCDS"; ccdsid "CCDS85671.1"; havana_gene "OTTMUSG00000042168.1"; havana_transcript "OTTMUST00000110677.1";
chr9	HAVANA	CDS	45176787	45176953	0	-	2	gene_id "ENSMUSG00000032089.17"; transcript_id "ENSMUST00000176222.2"; gene_type "protein_coding"; gene_name "Il10ra"; transcript_type "protein_coding"; transcript_name "Il10ra-202"; exon_number 4; exon_id "ENSMUSE00001233458.2"; level 1; protein_id "ENSMUSP00000135461.2"; transcript_support_level "1"; mgi_id "MGI:96538"; tag "basic"; tag "exp_conf"; tag "CCDS"; ccdsid "CCDS85671.1"; havana_gene "OTTMUSG00000042168.1"; havana_transcript "OTTMUST00000110677.1";
chr9	HAVANA	stop_codon	45176951	45176953	0	-	0	gene_id "ENSMUSG00000032089.17"; transcript_id "ENSMUST00000176808.2"; gene_type "protein_coding"; gene_name "Il10ra"; transcript_type "nonsense_mediated_decay"; transcript_name "Il10ra-203"; exon_number 3; exon_id "ENSMUSE00001226705.2"; level 2; protein_id "ENSMUSP00000135361.2"; transcript_support_level "1"; mgi_id "MGI:96538"; havana_gene "OTTMUSG00000042168.1"; havana_transcript "OTTMUST00000110676.1";
chr9	HAVANA	exon	45177753	45177940	0	-	.	gene_id "ENSMUSG00000032089.17"; transcript_id "ENSMUST00000034594.16"; gene_type "protein_coding"; gene_name "Il10ra"; transcript_type "protein_coding"; transcript_name "Il10ra-201"; exon_number 3; exon_id "ENSMUSE00001280739.2"; level 2; protein_id "ENSMUSP00000034594.10"; transcript_support_level "1"; mgi_id "MGI:96538"; tag "basic"; tag "Ensembl_canonical"; tag "GENCODE_Primary"; tag "appris_principal_1"; tag "CCDS"; ccdsid "CCDS23131.1"; havana_gene "OTTMUSG00000042168.1"; havana_transcript "OTTMUST00000110675.1";
chr9	HAVANA	CDS	45177753	45177940	0	-	1	gene_id "ENSMUSG00000032089.17"; transcript_id "ENSMUST00000034594.16"; gene_type "protein_coding"; gene_name "Il10ra"; transcript_type "protein_coding"; transcript_name "Il10ra-201"; exon_number 3; exon_id "ENSMUSE00001280739.2"; level 2; protein_id "ENSMUSP00000034594.10"; transcript_support_level "1"; mgi_id "MGI:96538"; tag "basic"; tag "Ensembl_canonical"; tag "GENCODE_Primary"; tag "appris_principal_1"; tag "CCDS"; ccdsid "CCDS23131.1"; havana_gene "OTTMUSG00000042168.1"; havana_transcript "OTTMUST00000110675.1";
chr9	HAVANA	exon	45177753	45177940	0	-	.	gene_id "ENSMUSG00000032089.17"; transcript_id "ENSMUST00000176808.2"; gene_type "protein_coding"; gene_name "Il10ra"; transcript_type "nonsense_mediated_decay"; transcript_name "Il10ra-203"; exon_number 2; exon_id "ENSMUSE00001219930.2"; level 2; protein_id "ENSMUSP00000135361.2"; transcript_support_level "1"; mgi_id "MGI:96538"; havana_gene "OTTMUSG00000042168.1"; havana_transcript "OTTMUST00000110676.1";
chr9	HAVANA	CDS	45177753	45177940	0	-	2	gene_id "ENSMUSG00000032089.17"; transcript_id "ENSMUST00000176808.2"; gene_type "protein_coding"; gene_name "Il10ra"; transcript_type "nonsense_mediated_decay"; transcript_name "Il10ra-203"; exon_number 2; exon_id "ENSMUSE00001219930.2"; level 2; protein_id "ENSMUSP00000135361.2"; transcript_support_level "1"; mgi_id "MGI:96538"; havana_gene "OTTMUSG00000042168.1"; havana_transcript "OTTMUST00000110676.1";
chr9	HAVANA	exon	45177753	45177940	0	-	.	gene_id "ENSMUSG00000032089.17"; transcript_id "ENSMUST00000176222.2"; gene_type "protein_coding"; gene_name "Il10ra"; transcript_type "protein_coding"; transcript_name "Il10ra-202"; exon_number 3; exon_id "ENSMUSE00001280739.2"; level 1; protein_id "ENSMUSP00000135461.2"; transcript_support_level "1"; mgi_id "MGI:96538"; tag "basic"; tag "exp_conf"; tag "CCDS"; ccdsid "CCDS85671.1"; havana_gene "OTTMUSG00000042168.1"; havana_transcript "OTTMUST00000110677.1";
chr9	HAVANA	CDS	45177753	45177940	0	-	1	gene_id "ENSMUSG00000032089.17"; transcript_id "ENSMUST00000176222.2"; gene_type "protein_coding"; gene_name "Il10ra"; transcript_type "protein_coding"; transcript_name "Il10ra-202"; exon_number 3; exon_id "ENSMUSE00001280739.2"; level 1; protein_id "ENSMUSP00000135461.2"; transcript_support_level "1"; mgi_id "MGI:96538"; tag "basic"; tag "exp_conf"; tag "CCDS"; ccdsid "CCDS85671.1"; havana_gene "OTTMUSG00000042168.1"; havana_transcript "OTTMUST00000110677.1";
chr9	ENSEMBL	gene	45177941	45178005	0	-	.	gene_id "ENSMUSG00000098361.3"; gene_type "miRNA"; gene_name "Mir7086"; level 3; mgi_id "MGI:5531025";
chr9	ENSEMBL	transcript	45177941	45178005	0	-	.	gene_id "ENSMUSG00000098361.3"; transcript_id "ENSMUST00000183683.3"; gene_type "miRNA"; gene_name "Mir7086"; transcript_type "miRNA"; transcript_name "Mir7086-201"; level 3; transcript_support_level "NA"; mgi_id "MGI:5531025"; tag "basic"; tag "Ensembl_canonical"; tag "GENCODE_Primary";
chr9	ENSEMBL	exon	45177941	45178005	0	-	.	gene_id "ENSMUSG00000098361.3"; transcript_id "ENSMUST00000183683.3"; gene_type "miRNA"; gene_name "Mir7086"; transcript_type "miRNA"; transcript_name "Mir7086-201"; exon_number 1; exon_id "ENSMUSE00001316750.2"; level 3; transcript_support_level "NA"; mgi_id "MGI:5531025"; tag "basic"; tag "Ensembl_canonical"; tag "GENCODE_Primary";
chr9	HAVANA	exon	45178398	45178512	0	-	.	gene_id "ENSMUSG00000032089.17"; transcript_id "ENSMUST00000176222.2"; gene_type "protein_coding"; gene_name "Il10ra"; transcript_type "protein_coding"; transcript_name "Il10ra-202"; exon_number 2; exon_id "ENSMUSE00000951258.2"; level 1; protein_id "ENSMUSP00000135461.2"; transcript_support_level "1"; mgi_id "MGI:96538"; tag "basic"; tag "exp_conf"; tag "CCDS"; ccdsid "CCDS85671.1"; havana_gene "OTTMUSG00000042168.1"; havana_transcript "OTTMUST00000110677.1";
chr9	HAVANA	CDS	45178398	45178512	0	-	2	gene_id "ENSMUSG00000032089.17"; transcript_id "ENSMUST00000176222.2"; gene_type "protein_coding"; gene_name "Il10ra"; transcript_type "protein_coding"; transcript_name "Il10ra-202"; exon_number 2; exon_id "ENSMUSE00000951258.2"; level 1; protein_id "ENSMUSP00000135461.2"; transcript_support_level "1"; mgi_id "MGI:96538"; tag "basic"; tag "exp_conf"; tag "CCDS"; ccdsid "CCDS85671.1"; havana_gene "OTTMUSG00000042168.1"; havana_transcript "OTTMUST00000110677.1";
chr9	HAVANA	exon	45178398	45178518	0	-	.	gene_id "ENSMUSG00000032089.17"; transcript_id "ENSMUST00000034594.16"; gene_type "protein_coding"; gene_name "Il10ra"; transcript_type "protein_coding"; transcript_name "Il10ra-201"; exon_number 2; exon_id "ENSMUSE00000216367.5"; level 2; protein_id "ENSMUSP00000034594.10"; transcript_support_level "1"; mgi_id "MGI:96538"; tag "basic"; tag "Ensembl_canonical"; tag "GENCODE_Primary"; tag "appris_principal_1"; tag "CCDS"; ccdsid "CCDS23131.1"; havana_gene "OTTMUSG00000042168.1"; havana_transcript "OTTMUST00000110675.1";
chr9	HAVANA	CDS	45178398	45178518	0	-	2	gene_id "ENSMUSG00000032089.17"; transcript_id "ENSMUST00000034594.16"; gene_type "protein_coding"; gene_name "Il10ra"; transcript_type "protein_coding"; transcript_name "Il10ra-201"; exon_number 2; exon_id "ENSMUSE00000216367.5"; level 2; protein_id "ENSMUSP00000034594.10"; transcript_support_level "1"; mgi_id "MGI:96538"; tag "basic"; tag "Ensembl_canonical"; tag "GENCODE_Primary"; tag "appris_principal_1"; tag "CCDS"; ccdsid "CCDS23131.1"; havana_gene "OTTMUSG00000042168.1"; havana_transcript "OTTMUST00000110675.1";
chr9	HAVANA	CDS	45180304	45180370	0	-	0	gene_id "ENSMUSG00000032089.17"; transcript_id "ENSMUST00000034594.16"; gene_type "protein_coding"; gene_name "Il10ra"; transcript_type "protein_coding"; transcript_name "Il10ra-201"; exon_number 1; exon_id "ENSMUSE00001083135.2"; level 2; protein_id "ENSMUSP00000034594.10"; transcript_support_level "1"; mgi_id "MGI:96538"; tag "basic"; tag "Ensembl_canonical"; tag "GENCODE_Primary"; tag "appris_principal_1"; tag "CCDS"; ccdsid "CCDS23131.1"; havana_gene "OTTMUSG00000042168.1"; havana_transcript "OTTMUST00000110675.1";
chr9	HAVANA	CDS	45180304	45180370	0	-	0	gene_id "ENSMUSG00000032089.17"; transcript_id "ENSMUST00000176808.2"; gene_type "protein_coding"; gene_name "Il10ra"; transcript_type "nonsense_mediated_decay"; transcript_name "Il10ra-203"; exon_number 1; exon_id "ENSMUSE00001083135.2"; level 2; protein_id "ENSMUSP00000135361.2"; transcript_support_level "1"; mgi_id "MGI:96538"; havana_gene "OTTMUSG00000042168.1"; havana_transcript "OTTMUST00000110676.1";
chr9	HAVANA	CDS	45180304	45180370	0	-	0	gene_id "ENSMUSG00000032089.17"; transcript_id "ENSMUST00000176222.2"; gene_type "protein_coding"; gene_name "Il10ra"; transcript_type "protein_coding"; transcript_name "Il10ra-202"; exon_number 1; exon_id "ENSMUSE00000962636.2"; level 1; protein_id "ENSMUSP00000135461.2"; transcript_support_level "1"; mgi_id "MGI:96538"; tag "basic"; tag "exp_conf"; tag "CCDS"; ccdsid "CCDS85671.1"; havana_gene "OTTMUSG00000042168.1"; havana_transcript "OTTMUST00000110677.1";
chr9	HAVANA	exon	45180304	45180444	0	-	.	gene_id "ENSMUSG00000032089.17"; transcript_id "ENSMUST00000176222.2"; gene_type "protein_coding"; gene_name "Il10ra"; transcript_type "protein_coding"; transcript_name "Il10ra-202"; exon_number 1; exon_id "ENSMUSE00000962636.2"; level 1; protein_id "ENSMUSP00000135461.2"; transcript_support_level "1"; mgi_id "MGI:96538"; tag "basic"; tag "exp_conf"; tag "CCDS"; ccdsid "CCDS85671.1"; havana_gene "OTTMUSG00000042168.1"; havana_transcript "OTTMUST00000110677.1";
chr9	HAVANA	exon	45180304	45180447	0	-	.	gene_id "ENSMUSG00000032089.17"; transcript_id "ENSMUST00000034594.16"; gene_type "protein_coding"; gene_name "Il10ra"; transcript_type "protein_coding"; transcript_name "Il10ra-201"; exon_number 1; exon_id "ENSMUSE00001083135.2"; level 2; protein_id "ENSMUSP00000034594.10"; transcript_support_level "1"; mgi_id "MGI:96538"; tag "basic"; tag "Ensembl_canonical"; tag "GENCODE_Primary"; tag "appris_principal_1"; tag "CCDS"; ccdsid "CCDS23131.1"; havana_gene "OTTMUSG00000042168.1"; havana_transcript "OTTMUST00000110675.1";
chr9	HAVANA	exon	45180304	45180447	0	-	.	gene_id "ENSMUSG00000032089.17"; transcript_id "ENSMUST00000176808.2"; gene_type "protein_coding"; gene_name "Il10ra"; transcript_type "nonsense_mediated_decay"; transcript_name "Il10ra-203"; exon_number 1; exon_id "ENSMUSE00001083135.2"; level 2; protein_id "ENSMUSP00000135361.2"; transcript_support_level "1"; mgi_id "MGI:96538"; havana_gene "OTTMUSG00000042168.1"; havana_transcript "OTTMUST00000110676.1";
chr9	HAVANA	start_codon	45180368	45180370	0	-	0	gene_id "ENSMUSG00000032089.17"; transcript_id "ENSMUST00000034594.16"; gene_type "protein_coding"; gene_name "Il10ra"; transcript_type "protein_coding"; transcript_name "Il10ra-201"; exon_number 1; exon_id "ENSMUSE00001083135.2"; level 2; protein_id "ENSMUSP00000034594.10"; transcript_support_level "1"; mgi_id "MGI:96538"; tag "basic"; tag "Ensembl_canonical"; tag "GENCODE_Primary"; tag "appris_principal_1"; tag "CCDS"; ccdsid "CCDS23131.1"; havana_gene "OTTMUSG00000042168.1"; havana_transcript "OTTMUST00000110675.1";
chr9	HAVANA	start_codon	45180368	45180370	0	-	0	gene_id "ENSMUSG00000032089.17"; transcript_id "ENSMUST00000176808.2"; gene_type "protein_coding"; gene_name "Il10ra"; transcript_type "nonsense_mediated_decay"; transcript_name "Il10ra-203"; exon_number 1; exon_id "ENSMUSE00001083135.2"; level 2; protein_id "ENSMUSP00000135361.2"; transcript_support_level "1"; mgi_id "MGI:96538"; havana_gene "OTTMUSG00000042168.1"; havana_transcript "OTTMUST00000110676.1";
chr9	HAVANA	start_codon	45180368	45180370	0	-	0	gene_id "ENSMUSG00000032089.17"; transcript_id "ENSMUST00000176222.2"; gene_type "protein_coding"; gene_name "Il10ra"; transcript_type "protein_coding"; transcript_name "Il10ra-202"; exon_number 1; exon_id "ENSMUSE00000962636.2"; level 1; protein_id "ENSMUSP00000135461.2"; transcript_support_level "1"; mgi_id "MGI:96538"; tag "basic"; tag "exp_conf"; tag "CCDS"; ccdsid "CCDS85671.1"; havana_gene "OTTMUSG00000042168.1"; havana_transcript "OTTMUST00000110677.1";
chr9	HAVANA	UTR	45180371	45180444	0	-	.	gene_id "ENSMUSG00000032089.17"; transcript_id "ENSMUST00000176222.2"; gene_type "protein_coding"; gene_name "Il10ra"; transcript_type "protein_coding"; transcript_name "Il10ra-202"; exon_number 1; exon_id "ENSMUSE00000962636.2"; level 1; protein_id "ENSMUSP00000135461.2"; transcript_support_level "1"; mgi_id "MGI:96538"; tag "basic"; tag "exp_conf"; tag "CCDS"; ccdsid "CCDS85671.1"; havana_gene "OTTMUSG00000042168.1"; havana_transcript "OTTMUST00000110677.1";
chr9	HAVANA	UTR	45180371	45180447	0	-	.	gene_id "ENSMUSG00000032089.17"; transcript_id "ENSMUST00000034594.16"; gene_type "protein_coding"; gene_name "Il10ra"; transcript_type "protein_coding"; transcript_name "Il10ra-201"; exon_number 1; exon_id "ENSMUSE00001083135.2"; level 2; protein_id "ENSMUSP00000034594.10"; transcript_support_level "1"; mgi_id "MGI:96538"; tag "basic"; tag "Ensembl_canonical"; tag "GENCODE_Primary"; tag "appris_principal_1"; tag "CCDS"; ccdsid "CCDS23131.1"; havana_gene "OTTMUSG00000042168.1"; havana_transcript "OTTMUST00000110675.1";
chr9	HAVANA	UTR	45180371	45180447	0	-	.	gene_id "ENSMUSG00000032089.17"; transcript_id "ENSMUST00000176808.2"; gene_type "protein_coding"; gene_name "Il10ra"; transcript_type "nonsense_mediated_decay"; transcript_name "Il10ra-203"; exon_number 1; exon_id "ENSMUSE00001083135.2"; level 2; protein_id "ENSMUSP00000135361.2"; transcript_support_level "1"; mgi_id "MGI:96538"; havana_gene "OTTMUSG00000042168.1"; havana_transcript "OTTMUST00000110676.1";
chr9	HAVANA	gene	45182380	45183728	0	-	.	gene_id "ENSMUSG00000138692.1"; gene_type "lncRNA"; gene_name "ENSMUSG00000138692"; level 2;
chr9	HAVANA	transcript	45182380	45183728	0	-	.	gene_id "ENSMUSG00000138692.1"; transcript_id "ENSMUST00000349229.1"; gene_type "lncRNA"; gene_name "ENSMUSG00000138692"; transcript_type "lncRNA"; transcript_name "ENSMUST00000349229"; level 2; tag "basic"; tag "Ensembl_canonical"; tag "GENCODE_Primary"; tag "TAGENE";
chr9	HAVANA	exon	45182380	45183728	0	-	.	gene_id "ENSMUSG00000138692.1"; transcript_id "ENSMUST00000349229.1"; gene_type "lncRNA"; gene_name "ENSMUSG00000138692"; transcript_type "lncRNA"; transcript_name "ENSMUST00000349229"; exon_number 1; exon_id "ENSMUSE00001687615.1"; level 2; tag "basic"; tag "Ensembl_canonical"; tag "GENCODE_Primary"; tag "TAGENE";
chr9	HAVANA	exon	45229556	45229776	0	-	.	gene_id "ENSMUSG00000085831.9"; transcript_id "ENSMUST00000131342.3"; gene_type "lncRNA"; gene_name "Lncbate3"; transcript_type "lncRNA"; transcript_name "Lncbate3-202"; exon_number 4; exon_id "ENSMUSE00001581584.1"; level 2; transcript_support_level "1"; mgi_id "MGI:1919479"; tag "Ensembl_canonical"; tag "GENCODE_Primary"; tag "TAGENE"; havana_gene "OTTMUSG00000024619.1"; havana_transcript "OTTMUST00000060522.1";
chr9	HAVANA	gene	45229556	45233429	0	-	.	gene_id "ENSMUSG00000085831.9"; gene_type "lncRNA"; gene_name "Lncbate3"; level 2; mgi_id "MGI:1919479"; havana_gene "OTTMUSG00000024619.1";
chr9	HAVANA	transcript	45229556	45233429	0	-	.	gene_id "ENSMUSG00000085831.9"; transcript_id "ENSMUST00000131342.3"; gene_type "lncRNA"; gene_name "Lncbate3"; transcript_type "lncRNA"; transcript_name "Lncbate3-202"; level 2; transcript_support_level "1"; mgi_id "MGI:1919479"; tag "Ensembl_canonical"; tag "GENCODE_Primary"; tag "TAGENE"; havana_gene "OTTMUSG00000024619.1"; havana_transcript "OTTMUST00000060522.1";
chr9	HAVANA	exon	45229558	45229776	0	-	.	gene_id "ENSMUSG00000085831.9"; transcript_id "ENSMUST00000129215.9"; gene_type "lncRNA"; gene_name "Lncbate3"; transcript_type "lncRNA"; transcript_name "Lncbate3-201"; exon_number 3; exon_id "ENSMUSE00001581593.1"; level 2; transcript_support_level "3"; mgi_id "MGI:1919479"; tag "TAGENE"; havana_gene "OTTMUSG00000024619.1"; havana_transcript "OTTMUST00000060523.1";
chr9	HAVANA	transcript	45229558	45233412	0	-	.	gene_id "ENSMUSG00000085831.9"; transcript_id "ENSMUST00000129215.9"; gene_type "lncRNA"; gene_name "Lncbate3"; transcript_type "lncRNA"; transcript_name "Lncbate3-201"; level 2; transcript_support_level "3"; mgi_id "MGI:1919479"; tag "TAGENE"; havana_gene "OTTMUSG00000024619.1"; havana_transcript "OTTMUST00000060523.1";
chr9	HAVANA	exon	45229559	45229776	0	-	.	gene_id "ENSMUSG00000085831.9"; transcript_id "ENSMUST00000293864.1"; gene_type "lncRNA"; gene_name "Lncbate3"; transcript_type "lncRNA"; transcript_name "Lncbate3-205"; exon_number 4; exon_id "ENSMUSE00001581591.1"; level 2; mgi_id "MGI:1919479"; tag "TAGENE"; havana_gene "OTTMUSG00000024619.1";
chr9	HAVANA	transcript	45229559	45233390	0	-	.	gene_id "ENSMUSG00000085831.9"; transcript_id "ENSMUST00000293864.1"; gene_type "lncRNA"; gene_name "Lncbate3"; transcript_type "lncRNA"; transcript_name "Lncbate3-205"; level 2; mgi_id "MGI:1919479"; tag "TAGENE"; havana_gene "OTTMUSG00000024619.1";
chr9	HAVANA	exon	45229562	45229776	0	-	.	gene_id "ENSMUSG00000085831.9"; transcript_id "ENSMUST00000293865.1"; gene_type "lncRNA"; gene_name "Lncbate3"; transcript_type "lncRNA"; transcript_name "Lncbate3-206"; exon_number 4; exon_id "ENSMUSE00001581583.1"; level 2; mgi_id "MGI:1919479"; tag "TAGENE"; havana_gene "OTTMUSG00000024619.1";
chr9	HAVANA	transcript	45229562	45233389	0	-	.	gene_id "ENSMUSG00000085831.9"; transcript_id "ENSMUST00000293865.1"; gene_type "lncRNA"; gene_name "Lncbate3"; transcript_type "lncRNA"; transcript_name "Lncbate3-206"; level 2; mgi_id "MGI:1919479"; tag "TAGENE"; havana_gene "OTTMUSG00000024619.1";
chr9	HAVANA	exon	45229563	45229774	0	-	.	gene_id "ENSMUSG00000085831.9"; transcript_id "ENSMUST00000293870.1"; gene_type "lncRNA"; gene_name "Lncbate3"; transcript_type "lncRNA"; transcript_name "Lncbate3-211"; exon_number 4; exon_id "ENSMUSE00001581582.1"; level 2; mgi_id "MGI:1919479"; tag "TAGENE"; havana_gene "OTTMUSG00000024619.1";
chr9	HAVANA	exon	45229563	45229774	0	-	.	gene_id "ENSMUSG00000085831.9"; transcript_id "ENSMUST00000293868.1"; gene_type "lncRNA"; gene_name "Lncbate3"; transcript_type "lncRNA"; transcript_name "Lncbate3-209"; exon_number 3; exon_id "ENSMUSE00001581582.1"; level 2; mgi_id "MGI:1919479"; tag "TAGENE"; havana_gene "OTTMUSG00000024619.1";
chr9	HAVANA	exon	45229563	45229776	0	-	.	gene_id "ENSMUSG00000085831.9"; transcript_id "ENSMUST00000293871.1"; gene_type "lncRNA"; gene_name "Lncbate3"; transcript_type "lncRNA"; transcript_name "Lncbate3-212"; exon_number 5; exon_id "ENSMUSE00001581592.1"; level 2; mgi_id "MGI:1919479"; tag "TAGENE"; havana_gene "OTTMUSG00000024619.1";
chr9	HAVANA	exon	45229563	45229776	0	-	.	gene_id "ENSMUSG00000085831.9"; transcript_id "ENSMUST00000293869.1"; gene_type "lncRNA"; gene_name "Lncbate3"; transcript_type "lncRNA"; transcript_name "Lncbate3-210"; exon_number 4; exon_id "ENSMUSE00001581592.1"; level 2; mgi_id "MGI:1919479"; tag "TAGENE"; havana_gene "OTTMUSG00000024619.1";
chr9	HAVANA	exon	45229563	45229776	0	-	.	gene_id "ENSMUSG00000085831.9"; transcript_id "ENSMUST00000293866.1"; gene_type "lncRNA"; gene_name "Lncbate3"; transcript_type "lncRNA"; transcript_name "Lncbate3-207"; exon_number 3; exon_id "ENSMUSE00001581592.1"; level 2; mgi_id "MGI:1919479"; tag "TAGENE"; havana_gene "OTTMUSG00000024619.1";
chr9	HAVANA	exon	45229563	45229776	0	-	.	gene_id "ENSMUSG00000085831.9"; transcript_id "ENSMUST00000293867.1"; gene_type "lncRNA"; gene_name "Lncbate3"; transcript_type "lncRNA"; transcript_name "Lncbate3-208"; exon_number 4; exon_id "ENSMUSE00001581592.1"; level 2; mgi_id "MGI:1919479"; tag "TAGENE"; havana_gene "OTTMUSG00000024619.1";
chr9	HAVANA	exon	45229563	45229776	0	-	.	gene_id "ENSMUSG00000085831.9"; transcript_id "ENSMUST00000293863.1"; gene_type "lncRNA"; gene_name "Lncbate3"; transcript_type "lncRNA"; transcript_name "Lncbate3-204"; exon_number 3; exon_id "ENSMUSE00001581592.1"; level 2; mgi_id "MGI:1919479"; tag "TAGENE"; havana_gene "OTTMUSG00000024619.1";
chr9	HAVANA	exon	45229563	45229776	0	-	.	gene_id "ENSMUSG00000085831.9"; transcript_id "ENSMUST00000293862.1"; gene_type "lncRNA"; gene_name "Lncbate3"; transcript_type "lncRNA"; transcript_name "Lncbate3-203"; exon_number 5; exon_id "ENSMUSE00001581592.1"; level 2; mgi_id "MGI:1919479"; tag "basic"; tag "TAGENE"; havana_gene "OTTMUSG00000024619.1";
chr9	HAVANA	transcript	45229563	45233349	0	-	.	gene_id "ENSMUSG00000085831.9"; transcript_id "ENSMUST00000293871.1"; gene_type "lncRNA"; gene_name "Lncbate3"; transcript_type "lncRNA"; transcript_name "Lncbate3-212"; level 2; mgi_id "MGI:1919479"; tag "TAGENE"; havana_gene "OTTMUSG00000024619.1";
chr9	HAVANA	transcript	45229563	45233359	0	-	.	gene_id "ENSMUSG00000085831.9"; transcript_id "ENSMUST00000293870.1"; gene_type "lncRNA"; gene_name "Lncbate3"; transcript_type "lncRNA"; transcript_name "Lncbate3-211"; level 2; mgi_id "MGI:1919479"; tag "TAGENE"; havana_gene "OTTMUSG00000024619.1";
chr9	HAVANA	transcript	45229563	45233364	0	-	.	gene_id "ENSMUSG00000085831.9"; transcript_id "ENSMUST00000293869.1"; gene_type "lncRNA"; gene_name "Lncbate3"; transcript_type "lncRNA"; transcript_name "Lncbate3-210"; level 2; mgi_id "MGI:1919479"; tag "TAGENE"; havana_gene "OTTMUSG00000024619.1";
chr9	HAVANA	transcript	45229563	45233367	0	-	.	gene_id "ENSMUSG00000085831.9"; transcript_id "ENSMUST00000293868.1"; gene_type "lncRNA"; gene_name "Lncbate3"; transcript_type "lncRNA"; transcript_name "Lncbate3-209"; level 2; mgi_id "MGI:1919479"; tag "TAGENE"; havana_gene "OTTMUSG00000024619.1";
chr9	HAVANA	transcript	45229563	45233382	0	-	.	gene_id "ENSMUSG00000085831.9"; transcript_id "ENSMUST00000293866.1"; gene_type "lncRNA"; gene_name "Lncbate3"; transcript_type "lncRNA"; transcript_name "Lncbate3-207"; level 2; mgi_id "MGI:1919479"; tag "TAGENE"; havana_gene "OTTMUSG00000024619.1";
chr9	HAVANA	transcript	45229563	45233382	0	-	.	gene_id "ENSMUSG00000085831.9"; transcript_id "ENSMUST00000293867.1"; gene_type "lncRNA"; gene_name "Lncbate3"; transcript_type "lncRNA"; transcript_name "Lncbate3-208"; level 2; mgi_id "MGI:1919479"; tag "TAGENE"; havana_gene "OTTMUSG00000024619.1";
chr9	HAVANA	transcript	45229563	45233395	0	-	.	gene_id "ENSMUSG00000085831.9"; transcript_id "ENSMUST00000293863.1"; gene_type "lncRNA"; gene_name "Lncbate3"; transcript_type "lncRNA"; transcript_name "Lncbate3-204"; level 2; mgi_id "MGI:1919479"; tag "TAGENE"; havana_gene "OTTMUSG00000024619.1";
chr9	HAVANA	transcript	45229563	45233401	0	-	.	gene_id "ENSMUSG00000085831.9"; transcript_id "ENSMUST00000293862.1"; gene_type "lncRNA"; gene_name "Lncbate3"; transcript_type "lncRNA"; transcript_name "Lncbate3-203"; level 2; mgi_id "MGI:1919479"; tag "basic"; tag "TAGENE"; havana_gene "OTTMUSG00000024619.1";
chr9	HAVANA	exon	45230391	45230617	0	-	.	gene_id "ENSMUSG00000085831.9"; transcript_id "ENSMUST00000131342.3"; gene_type "lncRNA"; gene_name "Lncbate3"; transcript_type "lncRNA"; transcript_name "Lncbate3-202"; exon_number 3; exon_id "ENSMUSE00000834479.2"; level 2; transcript_support_level "1"; mgi_id "MGI:1919479"; tag "Ensembl_canonical"; tag "GENCODE_Primary"; tag "TAGENE"; havana_gene "OTTMUSG00000024619.1"; havana_transcript "OTTMUST00000060522.1";
chr9	HAVANA	exon	45230391	45230617	0	-	.	gene_id "ENSMUSG00000085831.9"; transcript_id "ENSMUST00000129215.9"; gene_type "lncRNA"; gene_name "Lncbate3"; transcript_type "lncRNA"; transcript_name "Lncbate3-201"; exon_number 2; exon_id "ENSMUSE00000834479.2"; level 2; transcript_support_level "3"; mgi_id "MGI:1919479"; tag "TAGENE"; havana_gene "OTTMUSG00000024619.1"; havana_transcript "OTTMUST00000060523.1";
chr9	HAVANA	exon	45230391	45230617	0	-	.	gene_id "ENSMUSG00000085831.9"; transcript_id "ENSMUST00000293864.1"; gene_type "lncRNA"; gene_name "Lncbate3"; transcript_type "lncRNA"; transcript_name "Lncbate3-205"; exon_number 3; exon_id "ENSMUSE00000834479.2"; level 2; mgi_id "MGI:1919479"; tag "TAGENE"; havana_gene "OTTMUSG00000024619.1";
chr9	HAVANA	exon	45230391	45230617	0	-	.	gene_id "ENSMUSG00000085831.9"; transcript_id "ENSMUST00000293871.1"; gene_type "lncRNA"; gene_name "Lncbate3"; transcript_type "lncRNA"; transcript_name "Lncbate3-212"; exon_number 4; exon_id "ENSMUSE00000834479.2"; level 2; mgi_id "MGI:1919479"; tag "TAGENE"; havana_gene "OTTMUSG00000024619.1";
chr9	HAVANA	exon	45230391	45230617	0	-	.	gene_id "ENSMUSG00000085831.9"; transcript_id "ENSMUST00000293870.1"; gene_type "lncRNA"; gene_name "Lncbate3"; transcript_type "lncRNA"; transcript_name "Lncbate3-211"; exon_number 3; exon_id "ENSMUSE00000834479.2"; level 2; mgi_id "MGI:1919479"; tag "TAGENE"; havana_gene "OTTMUSG00000024619.1";
chr9	HAVANA	exon	45230391	45230617	0	-	.	gene_id "ENSMUSG00000085831.9"; transcript_id "ENSMUST00000293868.1"; gene_type "lncRNA"; gene_name "Lncbate3"; transcript_type "lncRNA"; transcript_name "Lncbate3-209"; exon_number 2; exon_id "ENSMUSE00000834479.2"; level 2; mgi_id "MGI:1919479"; tag "TAGENE"; havana_gene "OTTMUSG00000024619.1";
chr9	HAVANA	exon	45230391	45230617	0	-	.	gene_id "ENSMUSG00000085831.9"; transcript_id "ENSMUST00000293866.1"; gene_type "lncRNA"; gene_name "Lncbate3"; transcript_type "lncRNA"; transcript_name "Lncbate3-207"; exon_number 2; exon_id "ENSMUSE00000834479.2"; level 2; mgi_id "MGI:1919479"; tag "TAGENE"; havana_gene "OTTMUSG00000024619.1";
chr9	HAVANA	exon	45230391	45230627	0	-	.	gene_id "ENSMUSG00000085831.9"; transcript_id "ENSMUST00000293865.1"; gene_type "lncRNA"; gene_name "Lncbate3"; transcript_type "lncRNA"; transcript_name "Lncbate3-206"; exon_number 3; exon_id "ENSMUSE00001581588.1"; level 2; mgi_id "MGI:1919479"; tag "TAGENE"; havana_gene "OTTMUSG00000024619.1";
chr9	HAVANA	exon	45230391	45230627	0	-	.	gene_id "ENSMUSG00000085831.9"; transcript_id "ENSMUST00000293869.1"; gene_type "lncRNA"; gene_name "Lncbate3"; transcript_type "lncRNA"; transcript_name "Lncbate3-210"; exon_number 3; exon_id "ENSMUSE00001581588.1"; level 2; mgi_id "MGI:1919479"; tag "TAGENE"; havana_gene "OTTMUSG00000024619.1";
chr9	HAVANA	exon	45230391	45230627	0	-	.	gene_id "ENSMUSG00000085831.9"; transcript_id "ENSMUST00000293867.1"; gene_type "lncRNA"; gene_name "Lncbate3"; transcript_type "lncRNA"; transcript_name "Lncbate3-208"; exon_number 3; exon_id "ENSMUSE00001581588.1"; level 2; mgi_id "MGI:1919479"; tag "TAGENE"; havana_gene "OTTMUSG00000024619.1";
chr9	HAVANA	exon	45230391	45230627	0	-	.	gene_id "ENSMUSG00000085831.9"; transcript_id "ENSMUST00000293863.1"; gene_type "lncRNA"; gene_name "Lncbate3"; transcript_type "lncRNA"; transcript_name "Lncbate3-204"; exon_number 2; exon_id "ENSMUSE00001581588.1"; level 2; mgi_id "MGI:1919479"; tag "TAGENE"; havana_gene "OTTMUSG00000024619.1";
chr9	HAVANA	exon	45230391	45230627	0	-	.	gene_id "ENSMUSG00000085831.9"; transcript_id "ENSMUST00000293862.1"; gene_type "lncRNA"; gene_name "Lncbate3"; transcript_type "lncRNA"; transcript_name "Lncbate3-203"; exon_number 4; exon_id "ENSMUSE00001581588.1"; level 2; mgi_id "MGI:1919479"; tag "basic"; tag "TAGENE"; havana_gene "OTTMUSG00000024619.1";
chr9	HAVANA	exon	45230936	45231049	0	-	.	gene_id "ENSMUSG00000085831.9"; transcript_id "ENSMUST00000293871.1"; gene_type "lncRNA"; gene_name "Lncbate3"; transcript_type "lncRNA"; transcript_name "Lncbate3-212"; exon_number 3; exon_id "ENSMUSE00001581596.1"; level 2; mgi_id "MGI:1919479"; tag "TAGENE"; havana_gene "OTTMUSG00000024619.1";
chr9	HAVANA	exon	45230936	45231049	0	-	.	gene_id "ENSMUSG00000085831.9"; transcript_id "ENSMUST00000293869.1"; gene_type "lncRNA"; gene_name "Lncbate3"; transcript_type "lncRNA"; transcript_name "Lncbate3-210"; exon_number 2; exon_id "ENSMUSE00001581596.1"; level 2; mgi_id "MGI:1919479"; tag "TAGENE"; havana_gene "OTTMUSG00000024619.1";
chr9	HAVANA	exon	45230936	45231049	0	-	.	gene_id "ENSMUSG00000085831.9"; transcript_id "ENSMUST00000293862.1"; gene_type "lncRNA"; gene_name "Lncbate3"; transcript_type "lncRNA"; transcript_name "Lncbate3-203"; exon_number 3; exon_id "ENSMUSE00001581596.1"; level 2; mgi_id "MGI:1919479"; tag "basic"; tag "TAGENE"; havana_gene "OTTMUSG00000024619.1";
chr9	HAVANA	exon	45232617	45232818	0	-	.	gene_id "ENSMUSG00000085831.9"; transcript_id "ENSMUST00000293872.1"; gene_type "lncRNA"; gene_name "Lncbate3"; transcript_type "lncRNA"; transcript_name "Lncbate3-213"; exon_number 2; exon_id "ENSMUSE00001581585.1"; level 2; mgi_id "MGI:1919479"; tag "TAGENE"; havana_gene "OTTMUSG00000024619.1";
chr9	HAVANA	transcript	45232617	45233418	0	-	.	gene_id "ENSMUSG00000085831.9"; transcript_id "ENSMUST00000293872.1"; gene_type "lncRNA"; gene_name "Lncbate3"; transcript_type "lncRNA"; transcript_name "Lncbate3-213"; level 2; mgi_id "MGI:1919479"; tag "TAGENE"; havana_gene "OTTMUSG00000024619.1";
chr9	HAVANA	exon	45232667	45232818	0	-	.	gene_id "ENSMUSG00000085831.9"; transcript_id "ENSMUST00000131342.3"; gene_type "lncRNA"; gene_name "Lncbate3"; transcript_type "lncRNA"; transcript_name "Lncbate3-202"; exon_number 2; exon_id "ENSMUSE00000839198.2"; level 2; transcript_support_level "1"; mgi_id "MGI:1919479"; tag "Ensembl_canonical"; tag "GENCODE_Primary"; tag "TAGENE"; havana_gene "OTTMUSG00000024619.1"; havana_transcript "OTTMUST00000060522.1";
chr9	HAVANA	exon	45232667	45232818	0	-	.	gene_id "ENSMUSG00000085831.9"; transcript_id "ENSMUST00000293864.1"; gene_type "lncRNA"; gene_name "Lncbate3"; transcript_type "lncRNA"; transcript_name "Lncbate3-205"; exon_number 2; exon_id "ENSMUSE00000839198.2"; level 2; mgi_id "MGI:1919479"; tag "TAGENE"; havana_gene "OTTMUSG00000024619.1";
chr9	HAVANA	exon	45232667	45232818	0	-	.	gene_id "ENSMUSG00000085831.9"; transcript_id "ENSMUST00000293865.1"; gene_type "lncRNA"; gene_name "Lncbate3"; transcript_type "lncRNA"; transcript_name "Lncbate3-206"; exon_number 2; exon_id "ENSMUSE00000839198.2"; level 2; mgi_id "MGI:1919479"; tag "TAGENE"; havana_gene "OTTMUSG00000024619.1";
chr9	HAVANA	exon	45232667	45232818	0	-	.	gene_id "ENSMUSG00000085831.9"; transcript_id "ENSMUST00000293871.1"; gene_type "lncRNA"; gene_name "Lncbate3"; transcript_type "lncRNA"; transcript_name "Lncbate3-212"; exon_number 2; exon_id "ENSMUSE00000839198.2"; level 2; mgi_id "MGI:1919479"; tag "TAGENE"; havana_gene "OTTMUSG00000024619.1";
chr9	HAVANA	exon	45232667	45232818	0	-	.	gene_id "ENSMUSG00000085831.9"; transcript_id "ENSMUST00000293870.1"; gene_type "lncRNA"; gene_name "Lncbate3"; transcript_type "lncRNA"; transcript_name "Lncbate3-211"; exon_number 2; exon_id "ENSMUSE00000839198.2"; level 2; mgi_id "MGI:1919479"; tag "TAGENE"; havana_gene "OTTMUSG00000024619.1";
chr9	HAVANA	exon	45232667	45232818	0	-	.	gene_id "ENSMUSG00000085831.9"; transcript_id "ENSMUST00000293867.1"; gene_type "lncRNA"; gene_name "Lncbate3"; transcript_type "lncRNA"; transcript_name "Lncbate3-208"; exon_number 2; exon_id "ENSMUSE00000839198.2"; level 2; mgi_id "MGI:1919479"; tag "TAGENE"; havana_gene "OTTMUSG00000024619.1";
chr9	HAVANA	exon	45232667	45232818	0	-	.	gene_id "ENSMUSG00000085831.9"; transcript_id "ENSMUST00000293862.1"; gene_type "lncRNA"; gene_name "Lncbate3"; transcript_type "lncRNA"; transcript_name "Lncbate3-203"; exon_number 2; exon_id "ENSMUSE00000839198.2"; level 2; mgi_id "MGI:1919479"; tag "basic"; tag "TAGENE"; havana_gene "OTTMUSG00000024619.1";
chr9	HAVANA	exon	45233265	45233349	0	-	.	gene_id "ENSMUSG00000085831.9"; transcript_id "ENSMUST00000293871.1"; gene_type "lncRNA"; gene_name "Lncbate3"; transcript_type "lncRNA"; transcript_name "Lncbate3-212"; exon_number 1; exon_id "ENSMUSE00001581590.1"; level 2; mgi_id "MGI:1919479"; tag "TAGENE"; havana_gene "OTTMUSG00000024619.1";
chr9	HAVANA	exon	45233265	45233359	0	-	.	gene_id "ENSMUSG00000085831.9"; transcript_id "ENSMUST00000293870.1"; gene_type "lncRNA"; gene_name "Lncbate3"; transcript_type "lncRNA"; transcript_name "Lncbate3-211"; exon_number 1; exon_id "ENSMUSE00001581594.1"; level 2; mgi_id "MGI:1919479"; tag "TAGENE"; havana_gene "OTTMUSG00000024619.1";
chr9	HAVANA	exon	45233265	45233364	0	-	.	gene_id "ENSMUSG00000085831.9"; transcript_id "ENSMUST00000293869.1"; gene_type "lncRNA"; gene_name "Lncbate3"; transcript_type "lncRNA"; transcript_name "Lncbate3-210"; exon_number 1; exon_id "ENSMUSE00001581600.1"; level 2; mgi_id "MGI:1919479"; tag "TAGENE"; havana_gene "OTTMUSG00000024619.1";
chr9	HAVANA	exon	45233265	45233367	0	-	.	gene_id "ENSMUSG00000085831.9"; transcript_id "ENSMUST00000293868.1"; gene_type "lncRNA"; gene_name "Lncbate3"; transcript_type "lncRNA"; transcript_name "Lncbate3-209"; exon_number 1; exon_id "ENSMUSE00001581595.1"; level 2; mgi_id "MGI:1919479"; tag "TAGENE"; havana_gene "OTTMUSG00000024619.1";
chr9	HAVANA	exon	45233265	45233389	0	-	.	gene_id "ENSMUSG00000085831.9"; transcript_id "ENSMUST00000293865.1"; gene_type "lncRNA"; gene_name "Lncbate3"; transcript_type "lncRNA"; transcript_name "Lncbate3-206"; exon_number 1; exon_id "ENSMUSE00001581586.1"; level 2; mgi_id "MGI:1919479"; tag "TAGENE"; havana_gene "OTTMUSG00000024619.1";
chr9	HAVANA	exon	45233265	45233395	0	-	.	gene_id "ENSMUSG00000085831.9"; transcript_id "ENSMUST00000293863.1"; gene_type "lncRNA"; gene_name "Lncbate3"; transcript_type "lncRNA"; transcript_name "Lncbate3-204"; exon_number 1; exon_id "ENSMUSE00001581587.1"; level 2; mgi_id "MGI:1919479"; tag "TAGENE"; havana_gene "OTTMUSG00000024619.1";
chr9	HAVANA	exon	45233265	45233401	0	-	.	gene_id "ENSMUSG00000085831.9"; transcript_id "ENSMUST00000293862.1"; gene_type "lncRNA"; gene_name "Lncbate3"; transcript_type "lncRNA"; transcript_name "Lncbate3-203"; exon_number 1; exon_id "ENSMUSE00001581589.1"; level 2; mgi_id "MGI:1919479"; tag "basic"; tag "TAGENE"; havana_gene "OTTMUSG00000024619.1";
chr9	HAVANA	exon	45233265	45233412	0	-	.	gene_id "ENSMUSG00000085831.9"; transcript_id "ENSMUST00000129215.9"; gene_type "lncRNA"; gene_name "Lncbate3"; transcript_type "lncRNA"; transcript_name "Lncbate3-201"; exon_number 1; exon_id "ENSMUSE00001581602.1"; level 2; transcript_support_level "3"; mgi_id "MGI:1919479"; tag "TAGENE"; havana_gene "OTTMUSG00000024619.1"; havana_transcript "OTTMUST00000060523.1";
chr9	HAVANA	exon	45233265	45233418	0	-	.	gene_id "ENSMUSG00000085831.9"; transcript_id "ENSMUST00000293872.1"; gene_type "lncRNA"; gene_name "Lncbate3"; transcript_type "lncRNA"; transcript_name "Lncbate3-213"; exon_number 1; exon_id "ENSMUSE00001581597.1"; level 2; mgi_id "MGI:1919479"; tag "TAGENE"; havana_gene "OTTMUSG00000024619.1";
chr9	HAVANA	exon	45233265	45233429	0	-	.	gene_id "ENSMUSG00000085831.9"; transcript_id "ENSMUST00000131342.3"; gene_type "lncRNA"; gene_name "Lncbate3"; transcript_type "lncRNA"; transcript_name "Lncbate3-202"; exon_number 1; exon_id "ENSMUSE00001581601.1"; level 2; transcript_support_level "1"; mgi_id "MGI:1919479"; tag "Ensembl_canonical"; tag "GENCODE_Primary"; tag "TAGENE"; havana_gene "OTTMUSG00000024619.1"; havana_transcript "OTTMUST00000060522.1";
chr9	HAVANA	exon	45233311	45233382	0	-	.	gene_id "ENSMUSG00000085831.9"; transcript_id "ENSMUST00000293866.1"; gene_type "lncRNA"; gene_name "Lncbate3"; transcript_type "lncRNA"; transcript_name "Lncbate3-207"; exon_number 1; exon_id "ENSMUSE00001581598.1"; level 2; mgi_id "MGI:1919479"; tag "TAGENE"; havana_gene "OTTMUSG00000024619.1";
chr9	HAVANA	exon	45233311	45233382	0	-	.	gene_id "ENSMUSG00000085831.9"; transcript_id "ENSMUST00000293867.1"; gene_type "lncRNA"; gene_name "Lncbate3"; transcript_type "lncRNA"; transcript_name "Lncbate3-208"; exon_number 1; exon_id "ENSMUSE00001581598.1"; level 2; mgi_id "MGI:1919479"; tag "TAGENE"; havana_gene "OTTMUSG00000024619.1";
chr9	HAVANA	exon	45233311	45233390	0	-	.	gene_id "ENSMUSG00000085831.9"; transcript_id "ENSMUST00000293864.1"; gene_type "lncRNA"; gene_name "Lncbate3"; transcript_type "lncRNA"; transcript_name "Lncbate3-205"; exon_number 1; exon_id "ENSMUSE00001581599.1"; level 2; mgi_id "MGI:1919479"; tag "TAGENE"; havana_gene "OTTMUSG00000024619.1";
chr9	sragcm37_es	exon	45236700	45237452	0.0508098406255479	-	.	gene_id "sragcm37_gene_56210"; transcript_id "sragcm37_gene_56210_tx_1"; exon_id "chr9_45236700_45237452_-"; exonnum "2"; txlen "871";
chr9	sragcm37_mid	exon	45298323	45298440	0.0508098406255479	-	.	gene_id "sragcm37_gene_56210"; transcript_id "sragcm37_gene_56210_tx_1"; exon_id "chr9_45298323_45298440_-"; exonnum "1"; txlen "871";
chr9	HAVANA	exon	45309934	45311326	0	-	.	gene_id "ENSMUSG00000133242.1"; transcript_id "ENSMUST00000316723.1"; gene_type "lncRNA"; gene_name "ENSMUSG00000133242"; transcript_type "lncRNA"; transcript_name "ENSMUST00000316723"; exon_number 2; exon_id "ENSMUSE00001625410.1"; level 2; tag "basic"; tag "Ensembl_canonical"; tag "GENCODE_Primary"; tag "TAGENE";
chr9	ENSEMBL_gcm37	exon	45309934	45311326	0.0159493330925697	-	.	gene_id "ENSMUSG00000133242.1"; transcript_id "ENSMUSG00000133242.1_tx_2"; exon_id "chr9_45309934_45311326_-"; exonnum "3"; txlen "1662";
chr9	HAVANA	gene	45309934	45319515	0	-	.	gene_id "ENSMUSG00000133242.1"; gene_type "lncRNA"; gene_name "ENSMUSG00000133242"; level 2;
chr9	HAVANA	transcript	45309934	45319515	0	-	.	gene_id "ENSMUSG00000133242.1"; transcript_id "ENSMUST00000316723.1"; gene_type "lncRNA"; gene_name "ENSMUSG00000133242"; transcript_type "lncRNA"; transcript_name "ENSMUST00000316723"; level 2; tag "basic"; tag "Ensembl_canonical"; tag "GENCODE_Primary"; tag "TAGENE";
chr9	HAVANA	exon	45318752	45319515	0	-	.	gene_id "ENSMUSG00000133242.1"; transcript_id "ENSMUST00000316723.1"; gene_type "lncRNA"; gene_name "ENSMUSG00000133242"; transcript_type "lncRNA"; transcript_name "ENSMUST00000316723"; exon_number 1; exon_id "ENSMUSE00001625409.1"; level 2; tag "basic"; tag "Ensembl_canonical"; tag "GENCODE_Primary"; tag "TAGENE";
chr9	sragcm37_mid	exon	45320286	45320333	0.0159493330925697	-	.	gene_id "ENSMUSG00000133242.1"; transcript_id "ENSMUSG00000133242.1_tx_2"; exon_id "chr9_45320286_45320333_-"; exonnum "2"; txlen "1662";
chr9	sragcm37_ss	exon	45323526	45323746	0.0159493330925697	-	.	gene_id "ENSMUSG00000133242.1"; transcript_id "ENSMUSG00000133242.1_tx_2"; exon_id "chr9_45323526_45323746_-"; exonnum "1"; txlen "1662";
chr9	HAVANA	gene	45324771	45325388	0	-	.	gene_id "ENSMUSG00000111186.2"; gene_type "TEC"; gene_name "Gm48135"; level 2; mgi_id "MGI:6097497"; tag "confirm_experimentally"; havana_gene "OTTMUSG00000063509.1";
chr9	HAVANA	transcript	45324771	45325388	0	-	.	gene_id "ENSMUSG00000111186.2"; transcript_id "ENSMUST00000216490.2"; gene_type "TEC"; gene_name "Gm48135"; transcript_type "TEC"; transcript_name "Gm48135-201"; level 2; transcript_support_level "NA"; mgi_id "MGI:6097497"; tag "basic"; tag "Ensembl_canonical"; tag "GENCODE_Primary"; havana_gene "OTTMUSG00000063509.1"; havana_transcript "OTTMUST00000154703.1";
chr9	HAVANA	exon	45324771	45325388	0	-	.	gene_id "ENSMUSG00000111186.2"; transcript_id "ENSMUST00000216490.2"; gene_type "TEC"; gene_name "Gm48135"; transcript_type "TEC"; transcript_name "Gm48135-201"; exon_number 1; exon_id "ENSMUSE00001402564.2"; level 2; transcript_support_level "NA"; mgi_id "MGI:6097497"; tag "basic"; tag "Ensembl_canonical"; tag "GENCODE_Primary"; havana_gene "OTTMUSG00000063509.1"; havana_transcript "OTTMUST00000154703.1";
chr9	HAVANA	exon	45327924	45328693	0	-	.	gene_id "ENSMUSG00000097074.3"; transcript_id "ENSMUST00000181230.2"; gene_type "lncRNA"; gene_name "4833428L15Rik"; transcript_type "lncRNA"; transcript_name "4833428L15Rik-201"; exon_number 5; exon_id "ENSMUSE00001166557.2"; level 2; transcript_support_level "1"; mgi_id "MGI:1921852"; tag "basic"; tag "Ensembl_canonical"; tag "GENCODE_Primary"; havana_gene "OTTMUSG00000063510.1"; havana_transcript "OTTMUST00000154704.1";
chr9	ENSEMBL_gcm37	exon	45327924	45328693	0.086735990562804	-	.	gene_id "ENSMUSG00000097074.3"; transcript_id "ENSMUSG00000097074.3_tx_4"; exon_id "chr9_45327924_45328693_-"; exonnum "2"; txlen "1050";
chr9	ENSEMBL_gcm37	exon	45327924	45328693	0.00162448827283264	-	.	gene_id "ENSMUSG00000097074.3"; transcript_id "ENSMUSG00000097074.3_tx_7"; exon_id "chr9_45327924_45328693_-"; exonnum "5"; txlen "1329";
chr9	HAVANA	transcript	45327924	45342530	0	-	.	gene_id "ENSMUSG00000097074.3"; transcript_id "ENSMUST00000181230.2"; gene_type "lncRNA"; gene_name "4833428L15Rik"; transcript_type "lncRNA"; transcript_name "4833428L15Rik-201"; level 2; transcript_support_level "1"; mgi_id "MGI:1921852"; tag "basic"; tag "Ensembl_canonical"; tag "GENCODE_Primary"; havana_gene "OTTMUSG00000063510.1"; havana_transcript "OTTMUST00000154704.1";
chr9	HAVANA	gene	45327924	45343028	0	-	.	gene_id "ENSMUSG00000097074.3"; gene_type "lncRNA"; gene_name "4833428L15Rik"; level 2; mgi_id "MGI:1921852"; havana_gene "OTTMUSG00000063510.1";
chr9	HAVANA	exon	45330127	45330302	0	-	.	gene_id "ENSMUSG00000097074.3"; transcript_id "ENSMUST00000181230.2"; gene_type "lncRNA"; gene_name "4833428L15Rik"; transcript_type "lncRNA"; transcript_name "4833428L15Rik-201"; exon_number 4; exon_id "ENSMUSE00001124916.2"; level 2; transcript_support_level "1"; mgi_id "MGI:1921852"; tag "basic"; tag "Ensembl_canonical"; tag "GENCODE_Primary"; havana_gene "OTTMUSG00000063510.1"; havana_transcript "OTTMUST00000154704.1";
chr9	ENSEMBL_gcm37	exon	45330127	45330302	0.00162448827283264	-	.	gene_id "ENSMUSG00000097074.3"; transcript_id "ENSMUSG00000097074.3_tx_7"; exon_id "chr9_45330127_45330302_-"; exonnum "4"; txlen "1329";
chr9	HAVANA	exon	45331155	45331281	0	-	.	gene_id "ENSMUSG00000097074.3"; transcript_id "ENSMUST00000181230.2"; gene_type "lncRNA"; gene_name "4833428L15Rik"; transcript_type "lncRNA"; transcript_name "4833428L15Rik-201"; exon_number 3; exon_id "ENSMUSE00001142347.2"; level 2; transcript_support_level "1"; mgi_id "MGI:1921852"; tag "basic"; tag "Ensembl_canonical"; tag "GENCODE_Primary"; havana_gene "OTTMUSG00000063510.1"; havana_transcript "OTTMUST00000154704.1";
chr9	ENSEMBL_gcm37	exon	45331155	45331281	0.00162448827283264	-	.	gene_id "ENSMUSG00000097074.3"; transcript_id "ENSMUSG00000097074.3_tx_7"; exon_id "chr9_45331155_45331281_-"; exonnum "3"; txlen "1329";
chr9	HAVANA	exon	45332958	45333055	0	-	.	gene_id "ENSMUSG00000097074.3"; transcript_id "ENSMUST00000181230.2"; gene_type "lncRNA"; gene_name "4833428L15Rik"; transcript_type "lncRNA"; transcript_name "4833428L15Rik-201"; exon_number 2; exon_id "ENSMUSE00001114204.2"; level 2; transcript_support_level "1"; mgi_id "MGI:1921852"; tag "basic"; tag "Ensembl_canonical"; tag "GENCODE_Primary"; havana_gene "OTTMUSG00000063510.1"; havana_transcript "OTTMUST00000154704.1";
chr9	sragcm37_ss	exon	45340548	45340827	0.086735990562804	-	.	gene_id "ENSMUSG00000097074.3"; transcript_id "ENSMUSG00000097074.3_tx_4"; exon_id "chr9_45340548_45340827_-"; exonnum "1"; txlen "1050";
chr9	HAVANA	exon	45341809	45341955	0	-	.	gene_id "ENSMUSG00000097074.3"; transcript_id "ENSMUST00000215652.2"; gene_type "lncRNA"; gene_name "4833428L15Rik"; transcript_type "lncRNA"; transcript_name "4833428L15Rik-202"; exon_number 3; exon_id "ENSMUSE00001402381.2"; level 2; transcript_support_level "3"; mgi_id "MGI:1921852"; tag "basic"; havana_gene "OTTMUSG00000063510.1"; havana_transcript "OTTMUST00000154716.1";
chr9	HAVANA	transcript	45341809	45343028	0	-	.	gene_id "ENSMUSG00000097074.3"; transcript_id "ENSMUST00000215652.2"; gene_type "lncRNA"; gene_name "4833428L15Rik"; transcript_type "lncRNA"; transcript_name "4833428L15Rik-202"; level 2; transcript_support_level "3"; mgi_id "MGI:1921852"; tag "basic"; havana_gene "OTTMUSG00000063510.1"; havana_transcript "OTTMUST00000154716.1";
chr9	HAVANA	exon	45342443	45342530	0	-	.	gene_id "ENSMUSG00000097074.3"; transcript_id "ENSMUST00000181230.2"; gene_type "lncRNA"; gene_name "4833428L15Rik"; transcript_type "lncRNA"; transcript_name "4833428L15Rik-201"; exon_number 1; exon_id "ENSMUSE00001194981.2"; level 2; transcript_support_level "1"; mgi_id "MGI:1921852"; tag "basic"; tag "Ensembl_canonical"; tag "GENCODE_Primary"; havana_gene "OTTMUSG00000063510.1"; havana_transcript "OTTMUST00000154704.1";
chr9	HAVANA	exon	45342443	45342549	0	-	.	gene_id "ENSMUSG00000097074.3"; transcript_id "ENSMUST00000215652.2"; gene_type "lncRNA"; gene_name "4833428L15Rik"; transcript_type "lncRNA"; transcript_name "4833428L15Rik-202"; exon_number 2; exon_id "ENSMUSE00001397277.2"; level 2; transcript_support_level "3"; mgi_id "MGI:1921852"; tag "basic"; havana_gene "OTTMUSG00000063510.1"; havana_transcript "OTTMUST00000154716.1";
chr9	HAVANA	exon	45342642	45343028	0	-	.	gene_id "ENSMUSG00000097074.3"; transcript_id "ENSMUST00000215652.2"; gene_type "lncRNA"; gene_name "4833428L15Rik"; transcript_type "lncRNA"; transcript_name "4833428L15Rik-202"; exon_number 1; exon_id "ENSMUSE00001404788.2"; level 2; transcript_support_level "3"; mgi_id "MGI:1921852"; tag "basic"; havana_gene "OTTMUSG00000063510.1"; havana_transcript "OTTMUST00000154716.1";
chr9	sragcm37_es	exon	45351234	45352003	0.145161203462151	-	.	gene_id "ENSMUSG00000097074.3"; transcript_id "ENSMUSG00000097074.3_tx_2"; exon_id "chr9_45351234_45352003_-"; exonnum "3"; txlen "1026";
chr9	sragcm37_mid	exon	45354042	45354186	0.145161203462151	-	.	gene_id "ENSMUSG00000097074.3"; transcript_id "ENSMUSG00000097074.3_tx_2"; exon_id "chr9_45354042_45354186_-"; exonnum "2"; txlen "1026";
chr9	sragcm37_mid	exon	45354042	45354186	0.00162448827283264	-	.	gene_id "ENSMUSG00000097074.3"; transcript_id "ENSMUSG00000097074.3_tx_7"; exon_id "chr9_45354042_45354186_-"; exonnum "2"; txlen "1329";
chr9	sragcm37_ss	exon	45354419	45354529	0.145161203462151	-	.	gene_id "ENSMUSG00000097074.3"; transcript_id "ENSMUSG00000097074.3_tx_2"; exon_id "chr9_45354419_45354529_-"; exonnum "1"; txlen "1026";
chr9	sragcm37_ss	exon	45354419	45354529	0.00162448827283264	-	.	gene_id "ENSMUSG00000097074.3"; transcript_id "ENSMUSG00000097074.3_tx_7"; exon_id "chr9_45354419_45354529_-"; exonnum "1"; txlen "1329";
chr9	sragcm37_es	exon	45369519	45370104	0.0207395184215751	-	.	gene_id "sragcm37_gene_46054"; transcript_id "sragcm37_gene_46054_tx_1"; exon_id "chr9_45369519_45370104_-"; exonnum "5"; txlen "1548";
chr9	sragcm37_es	exon	45369519	45370104	0.0110754938815612	-	.	gene_id "sragcm37_gene_46054"; transcript_id "sragcm37_gene_46054_tx_11"; exon_id "chr9_45369519_45370104_-"; exonnum "4"; txlen "1173";
chr9	sragcm37_es	exon	45369519	45370104	0.00832340569523292	-	.	gene_id "sragcm37_gene_46054"; transcript_id "sragcm37_gene_46054_tx_14"; exon_id "chr9_45369519_45370104_-"; exonnum "3"; txlen "872";
chr9	sragcm37_es	exon	45369519	45370104	0.00738366258770748	-	.	gene_id "sragcm37_gene_46054"; transcript_id "sragcm37_gene_46054_tx_16"; exon_id "chr9_45369519_45370104_-"; exonnum "5"; txlen "1170";
chr9	sragcm37_es	exon	45369519	45370104	0.00738366258770748	-	.	gene_id "sragcm37_gene_46054"; transcript_id "sragcm37_gene_46054_tx_18"; exon_id "chr9_45369519_45370104_-"; exonnum "4"; txlen "971";
chr9	sragcm37_es	exon	45369519	45370104	0.00264622068433161	-	.	gene_id "sragcm37_gene_46054"; transcript_id "sragcm37_gene_46054_tx_20"; exon_id "chr9_45369519_45370104_-"; exonnum "6"; txlen "1604";
chr9	sragcm37_es	exon	45369519	45370104	0.0199038697844178	-	.	gene_id "sragcm37_gene_46054"; transcript_id "sragcm37_gene_46054_tx_3"; exon_id "chr9_45369519_45370104_-"; exonnum "5"; txlen "1346";
chr9	sragcm37_es	exon	45369519	45370104	0.0188936027746482	-	.	gene_id "sragcm37_gene_46054"; transcript_id "sragcm37_gene_46054_tx_5"; exon_id "chr9_45369519_45370104_-"; exonnum "4"; txlen "1349";
chr9	sragcm37_es	exon	45369519	45370104	0.0180579541374909	-	.	gene_id "sragcm37_gene_46054"; transcript_id "sragcm37_gene_46054_tx_7"; exon_id "chr9_45369519_45370104_-"; exonnum "4"; txlen "1147";
chr9	sragcm37_es	exon	45369519	45370104	0.0110754938815612	-	.	gene_id "sragcm37_gene_46054"; transcript_id "sragcm37_gene_46054_tx_9"; exon_id "chr9_45369519_45370104_-"; exonnum "5"; txlen "1372";
chr9	sragcm37_es	exon	45374682	45375876	0.0110754938815612	-	.	gene_id "sragcm37_gene_46054"; transcript_id "sragcm37_gene_46054_tx_10"; exon_id "chr9_45374682_45375876_-"; exonnum "5"; txlen "1981";
chr9	sragcm37_es	exon	45374682	45375876	0.0110754938815612	-	.	gene_id "sragcm37_gene_46054"; transcript_id "sragcm37_gene_46054_tx_12"; exon_id "chr9_45374682_45375876_-"; exonnum "4"; txlen "1782";
chr9	sragcm37_es	exon	45374682	45375876	0.00832340569523292	-	.	gene_id "sragcm37_gene_46054"; transcript_id "sragcm37_gene_46054_tx_13"; exon_id "chr9_45374682_45375876_-"; exonnum "3"; txlen "1481";
chr9	sragcm37_es	exon	45374682	45375876	0.00738366258770748	-	.	gene_id "sragcm37_gene_46054"; transcript_id "sragcm37_gene_46054_tx_17"; exon_id "chr9_45374682_45375876_-"; exonnum "5"; txlen "1779";
chr9	sragcm37_es	exon	45374682	45375876	0.00738366258770748	-	.	gene_id "sragcm37_gene_46054"; transcript_id "sragcm37_gene_46054_tx_19"; exon_id "chr9_45374682_45375876_-"; exonnum "4"; txlen "1580";
chr9	sragcm37_es	exon	45374682	45375876	0.0207395184215751	-	.	gene_id "sragcm37_gene_46054"; transcript_id "sragcm37_gene_46054_tx_2"; exon_id "chr9_45374682_45375876_-"; exonnum "5"; txlen "2157";
chr9	sragcm37_es	exon	45374682	45375876	0.00264622068433161	-	.	gene_id "sragcm37_gene_46054"; transcript_id "sragcm37_gene_46054_tx_21"; exon_id "chr9_45374682_45375876_-"; exonnum "6"; txlen "2213";
chr9	sragcm37_es	exon	45374682	45375876	0.0199038697844178	-	.	gene_id "sragcm37_gene_46054"; transcript_id "sragcm37_gene_46054_tx_4"; exon_id "chr9_45374682_45375876_-"; exonnum "5"; txlen "1955";
chr9	sragcm37_es	exon	45374682	45375876	0.0188936027746482	-	.	gene_id "sragcm37_gene_46054"; transcript_id "sragcm37_gene_46054_tx_6"; exon_id "chr9_45374682_45375876_-"; exonnum "4"; txlen "1958";
chr9	sragcm37_es	exon	45374682	45375876	0.0180579541374909	-	.	gene_id "sragcm37_gene_46054"; transcript_id "sragcm37_gene_46054_tx_8"; exon_id "chr9_45374682_45375876_-"; exonnum "4"; txlen "1756";
chr9	sragcm37_mid	exon	45376308	45376381	0.0207395184215751	-	.	gene_id "sragcm37_gene_46054"; transcript_id "sragcm37_gene_46054_tx_1"; exon_id "chr9_45376308_45376381_-"; exonnum "4"; txlen "1548";
chr9	sragcm37_mid	exon	45376308	45376381	0.0110754938815612	-	.	gene_id "sragcm37_gene_46054"; transcript_id "sragcm37_gene_46054_tx_10"; exon_id "chr9_45376308_45376381_-"; exonnum "4"; txlen "1981";
chr9	sragcm37_mid	exon	45376308	45376381	0.0110754938815612	-	.	gene_id "sragcm37_gene_46054"; transcript_id "sragcm37_gene_46054_tx_11"; exon_id "chr9_45376308_45376381_-"; exonnum "3"; txlen "1173";
chr9	sragcm37_mid	exon	45376308	45376381	0.0110754938815612	-	.	gene_id "sragcm37_gene_46054"; transcript_id "sragcm37_gene_46054_tx_12"; exon_id "chr9_45376308_45376381_-"; exonnum "3"; txlen "1782";
chr9	sragcm37_mid	exon	45376308	45376381	0.00832340569523292	-	.	gene_id "sragcm37_gene_46054"; transcript_id "sragcm37_gene_46054_tx_13"; exon_id "chr9_45376308_45376381_-"; exonnum "2"; txlen "1481";
chr9	sragcm37_mid	exon	45376308	45376381	0.00832340569523292	-	.	gene_id "sragcm37_gene_46054"; transcript_id "sragcm37_gene_46054_tx_14"; exon_id "chr9_45376308_45376381_-"; exonnum "2"; txlen "872";
chr9	sragcm37_mid	exon	45376308	45376381	0.00738366258770748	-	.	gene_id "sragcm37_gene_46054"; transcript_id "sragcm37_gene_46054_tx_16"; exon_id "chr9_45376308_45376381_-"; exonnum "4"; txlen "1170";
chr9	sragcm37_mid	exon	45376308	45376381	0.00738366258770748	-	.	gene_id "sragcm37_gene_46054"; transcript_id "sragcm37_gene_46054_tx_17"; exon_id "chr9_45376308_45376381_-"; exonnum "4"; txlen "1779";
chr9	sragcm37_mid	exon	45376308	45376381	0.00738366258770748	-	.	gene_id "sragcm37_gene_46054"; transcript_id "sragcm37_gene_46054_tx_18"; exon_id "chr9_45376308_45376381_-"; exonnum "3"; txlen "971";
chr9	sragcm37_mid	exon	45376308	45376381	0.00738366258770748	-	.	gene_id "sragcm37_gene_46054"; transcript_id "sragcm37_gene_46054_tx_19"; exon_id "chr9_45376308_45376381_-"; exonnum "3"; txlen "1580";
chr9	sragcm37_mid	exon	45376308	45376381	0.0207395184215751	-	.	gene_id "sragcm37_gene_46054"; transcript_id "sragcm37_gene_46054_tx_2"; exon_id "chr9_45376308_45376381_-"; exonnum "4"; txlen "2157";
chr9	sragcm37_mid	exon	45376308	45376381	0.00264622068433161	-	.	gene_id "sragcm37_gene_46054"; transcript_id "sragcm37_gene_46054_tx_20"; exon_id "chr9_45376308_45376381_-"; exonnum "5"; txlen "1604";
chr9	sragcm37_mid	exon	45376308	45376381	0.00264622068433161	-	.	gene_id "sragcm37_gene_46054"; transcript_id "sragcm37_gene_46054_tx_21"; exon_id "chr9_45376308_45376381_-"; exonnum "5"; txlen "2213";
chr9	sragcm37_mid	exon	45376308	45376381	0.0199038697844178	-	.	gene_id "sragcm37_gene_46054"; transcript_id "sragcm37_gene_46054_tx_3"; exon_id "chr9_45376308_45376381_-"; exonnum "4"; txlen "1346";
chr9	sragcm37_mid	exon	45376308	45376381	0.0199038697844178	-	.	gene_id "sragcm37_gene_46054"; transcript_id "sragcm37_gene_46054_tx_4"; exon_id "chr9_45376308_45376381_-"; exonnum "4"; txlen "1955";
chr9	sragcm37_mid	exon	45376308	45376381	0.0188936027746482	-	.	gene_id "sragcm37_gene_46054"; transcript_id "sragcm37_gene_46054_tx_5"; exon_id "chr9_45376308_45376381_-"; exonnum "3"; txlen "1349";
chr9	sragcm37_mid	exon	45376308	45376381	0.0188936027746482	-	.	gene_id "sragcm37_gene_46054"; transcript_id "sragcm37_gene_46054_tx_6"; exon_id "chr9_45376308_45376381_-"; exonnum "3"; txlen "1958";
chr9	sragcm37_mid	exon	45376308	45376381	0.0180579541374909	-	.	gene_id "sragcm37_gene_46054"; transcript_id "sragcm37_gene_46054_tx_7"; exon_id "chr9_45376308_45376381_-"; exonnum "3"; txlen "1147";
chr9	sragcm37_mid	exon	45376308	45376381	0.0180579541374909	-	.	gene_id "sragcm37_gene_46054"; transcript_id "sragcm37_gene_46054_tx_8"; exon_id "chr9_45376308_45376381_-"; exonnum "3"; txlen "1756";
chr9	sragcm37_mid	exon	45376308	45376381	0.0110754938815612	-	.	gene_id "sragcm37_gene_46054"; transcript_id "sragcm37_gene_46054_tx_9"; exon_id "chr9_45376308_45376381_-"; exonnum "4"; txlen "1372";
chr9	sragcm37_mid	exon	45376616	45376671	0.00264622068433161	-	.	gene_id "sragcm37_gene_46054"; transcript_id "sragcm37_gene_46054_tx_20"; exon_id "chr9_45376616_45376671_-"; exonnum "4"; txlen "1604";
chr9	sragcm37_mid	exon	45376616	45376671	0.00264622068433161	-	.	gene_id "sragcm37_gene_46054"; transcript_id "sragcm37_gene_46054_tx_21"; exon_id "chr9_45376616_45376671_-"; exonnum "4"; txlen "2213";
chr9	sragcm37_mid	exon	45376768	45376966	0.0207395184215751	-	.	gene_id "sragcm37_gene_46054"; transcript_id "sragcm37_gene_46054_tx_1"; exon_id "chr9_45376768_45376966_-"; exonnum "3"; txlen "1548";
chr9	sragcm37_mid	exon	45376768	45376966	0.0110754938815612	-	.	gene_id "sragcm37_gene_46054"; transcript_id "sragcm37_gene_46054_tx_10"; exon_id "chr9_45376768_45376966_-"; exonnum "3"; txlen "1981";
chr9	sragcm37_mid	exon	45376768	45376966	0.00738366258770748	-	.	gene_id "sragcm37_gene_46054"; transcript_id "sragcm37_gene_46054_tx_16"; exon_id "chr9_45376768_45376966_-"; exonnum "3"; txlen "1170";
chr9	sragcm37_mid	exon	45376768	45376966	0.00738366258770748	-	.	gene_id "sragcm37_gene_46054"; transcript_id "sragcm37_gene_46054_tx_17"; exon_id "chr9_45376768_45376966_-"; exonnum "3"; txlen "1779";
chr9	sragcm37_mid	exon	45376768	45376966	0.0207395184215751	-	.	gene_id "sragcm37_gene_46054"; transcript_id "sragcm37_gene_46054_tx_2"; exon_id "chr9_45376768_45376966_-"; exonnum "3"; txlen "2157";
chr9	sragcm37_mid	exon	45376768	45376966	0.00264622068433161	-	.	gene_id "sragcm37_gene_46054"; transcript_id "sragcm37_gene_46054_tx_20"; exon_id "chr9_45376768_45376966_-"; exonnum "3"; txlen "1604";
chr9	sragcm37_mid	exon	45376768	45376966	0.00264622068433161	-	.	gene_id "sragcm37_gene_46054"; transcript_id "sragcm37_gene_46054_tx_21"; exon_id "chr9_45376768_45376966_-"; exonnum "3"; txlen "2213";
chr9	sragcm37_mid	exon	45376768	45376966	0.0199038697844178	-	.	gene_id "sragcm37_gene_46054"; transcript_id "sragcm37_gene_46054_tx_3"; exon_id "chr9_45376768_45376966_-"; exonnum "3"; txlen "1346";
chr9	sragcm37_mid	exon	45376768	45376966	0.0199038697844178	-	.	gene_id "sragcm37_gene_46054"; transcript_id "sragcm37_gene_46054_tx_4"; exon_id "chr9_45376768_45376966_-"; exonnum "3"; txlen "1955";
chr9	sragcm37_mid	exon	45376768	45376966	0.0110754938815612	-	.	gene_id "sragcm37_gene_46054"; transcript_id "sragcm37_gene_46054_tx_9"; exon_id "chr9_45376768_45376966_-"; exonnum "3"; txlen "1372";
chr9	sragcm37_mid	exon	45380669	45380943	0.00738366258770748	-	.	gene_id "sragcm37_gene_46054"; transcript_id "sragcm37_gene_46054_tx_16"; exon_id "chr9_45380669_45380943_-"; exonnum "2"; txlen "1170";
chr9	sragcm37_mid	exon	45380669	45380943	0.00738366258770748	-	.	gene_id "sragcm37_gene_46054"; transcript_id "sragcm37_gene_46054_tx_17"; exon_id "chr9_45380669_45380943_-"; exonnum "2"; txlen "1779";
chr9	sragcm37_mid	exon	45380669	45380943	0.00738366258770748	-	.	gene_id "sragcm37_gene_46054"; transcript_id "sragcm37_gene_46054_tx_18"; exon_id "chr9_45380669_45380943_-"; exonnum "2"; txlen "971";
chr9	sragcm37_mid	exon	45380669	45380943	0.00738366258770748	-	.	gene_id "sragcm37_gene_46054"; transcript_id "sragcm37_gene_46054_tx_19"; exon_id "chr9_45380669_45380943_-"; exonnum "2"; txlen "1580";
chr9	sragcm37_mid	exon	45380669	45380943	0.0199038697844178	-	.	gene_id "sragcm37_gene_46054"; transcript_id "sragcm37_gene_46054_tx_3"; exon_id "chr9_45380669_45380943_-"; exonnum "2"; txlen "1346";
chr9	sragcm37_mid	exon	45380669	45380943	0.0199038697844178	-	.	gene_id "sragcm37_gene_46054"; transcript_id "sragcm37_gene_46054_tx_4"; exon_id "chr9_45380669_45380943_-"; exonnum "2"; txlen "1955";
chr9	sragcm37_mid	exon	45380669	45380943	0.0180579541374909	-	.	gene_id "sragcm37_gene_46054"; transcript_id "sragcm37_gene_46054_tx_7"; exon_id "chr9_45380669_45380943_-"; exonnum "2"; txlen "1147";
chr9	sragcm37_mid	exon	45380669	45380943	0.0180579541374909	-	.	gene_id "sragcm37_gene_46054"; transcript_id "sragcm37_gene_46054_tx_8"; exon_id "chr9_45380669_45380943_-"; exonnum "2"; txlen "1756";
chr9	sragcm37_mid	exon	45380669	45381145	0.0207395184215751	-	.	gene_id "sragcm37_gene_46054"; transcript_id "sragcm37_gene_46054_tx_1"; exon_id "chr9_45380669_45381145_-"; exonnum "2"; txlen "1548";
chr9	sragcm37_mid	exon	45380669	45381145	0.0110754938815612	-	.	gene_id "sragcm37_gene_46054"; transcript_id "sragcm37_gene_46054_tx_10"; exon_id "chr9_45380669_45381145_-"; exonnum "2"; txlen "1981";
chr9	sragcm37_mid	exon	45380669	45381145	0.0110754938815612	-	.	gene_id "sragcm37_gene_46054"; transcript_id "sragcm37_gene_46054_tx_11"; exon_id "chr9_45380669_45381145_-"; exonnum "2"; txlen "1173";
chr9	sragcm37_mid	exon	45380669	45381145	0.0110754938815612	-	.	gene_id "sragcm37_gene_46054"; transcript_id "sragcm37_gene_46054_tx_12"; exon_id "chr9_45380669_45381145_-"; exonnum "2"; txlen "1782";
chr9	sragcm37_mid	exon	45380669	45381145	0.0207395184215751	-	.	gene_id "sragcm37_gene_46054"; transcript_id "sragcm37_gene_46054_tx_2"; exon_id "chr9_45380669_45381145_-"; exonnum "2"; txlen "2157";
chr9	sragcm37_mid	exon	45380669	45381145	0.00264622068433161	-	.	gene_id "sragcm37_gene_46054"; transcript_id "sragcm37_gene_46054_tx_20"; exon_id "chr9_45380669_45381145_-"; exonnum "2"; txlen "1604";
chr9	sragcm37_mid	exon	45380669	45381145	0.00264622068433161	-	.	gene_id "sragcm37_gene_46054"; transcript_id "sragcm37_gene_46054_tx_21"; exon_id "chr9_45380669_45381145_-"; exonnum "2"; txlen "2213";
chr9	sragcm37_mid	exon	45380669	45381145	0.0188936027746482	-	.	gene_id "sragcm37_gene_46054"; transcript_id "sragcm37_gene_46054_tx_5"; exon_id "chr9_45380669_45381145_-"; exonnum "2"; txlen "1349";
chr9	sragcm37_mid	exon	45380669	45381145	0.0188936027746482	-	.	gene_id "sragcm37_gene_46054"; transcript_id "sragcm37_gene_46054_tx_6"; exon_id "chr9_45380669_45381145_-"; exonnum "2"; txlen "1958";
chr9	sragcm37_mid	exon	45380669	45381145	0.0110754938815612	-	.	gene_id "sragcm37_gene_46054"; transcript_id "sragcm37_gene_46054_tx_9"; exon_id "chr9_45380669_45381145_-"; exonnum "2"; txlen "1372";
chr9	sragcm37_ss	exon	45384396	45384607	0.0207395184215751	-	.	gene_id "sragcm37_gene_46054"; transcript_id "sragcm37_gene_46054_tx_1"; exon_id "chr9_45384396_45384607_-"; exonnum "1"; txlen "1548";
chr9	sragcm37_ss	exon	45384396	45384607	0.00832340569523292	-	.	gene_id "sragcm37_gene_46054"; transcript_id "sragcm37_gene_46054_tx_13"; exon_id "chr9_45384396_45384607_-"; exonnum "1"; txlen "1481";
chr9	sragcm37_ss	exon	45384396	45384607	0.00832340569523292	-	.	gene_id "sragcm37_gene_46054"; transcript_id "sragcm37_gene_46054_tx_14"; exon_id "chr9_45384396_45384607_-"; exonnum "1"; txlen "872";
chr9	sragcm37_ss	exon	45384396	45384607	0.0207395184215751	-	.	gene_id "sragcm37_gene_46054"; transcript_id "sragcm37_gene_46054_tx_2"; exon_id "chr9_45384396_45384607_-"; exonnum "1"; txlen "2157";
chr9	sragcm37_ss	exon	45384396	45384607	0.00264622068433161	-	.	gene_id "sragcm37_gene_46054"; transcript_id "sragcm37_gene_46054_tx_20"; exon_id "chr9_45384396_45384607_-"; exonnum "1"; txlen "1604";
chr9	sragcm37_ss	exon	45384396	45384607	0.00264622068433161	-	.	gene_id "sragcm37_gene_46054"; transcript_id "sragcm37_gene_46054_tx_21"; exon_id "chr9_45384396_45384607_-"; exonnum "1"; txlen "2213";
chr9	sragcm37_ss	exon	45384396	45384607	0.0199038697844178	-	.	gene_id "sragcm37_gene_46054"; transcript_id "sragcm37_gene_46054_tx_3"; exon_id "chr9_45384396_45384607_-"; exonnum "1"; txlen "1346";
chr9	sragcm37_ss	exon	45384396	45384607	0.0199038697844178	-	.	gene_id "sragcm37_gene_46054"; transcript_id "sragcm37_gene_46054_tx_4"; exon_id "chr9_45384396_45384607_-"; exonnum "1"; txlen "1955";
chr9	sragcm37_ss	exon	45384396	45384607	0.0188936027746482	-	.	gene_id "sragcm37_gene_46054"; transcript_id "sragcm37_gene_46054_tx_5"; exon_id "chr9_45384396_45384607_-"; exonnum "1"; txlen "1349";
chr9	sragcm37_ss	exon	45384396	45384607	0.0188936027746482	-	.	gene_id "sragcm37_gene_46054"; transcript_id "sragcm37_gene_46054_tx_6"; exon_id "chr9_45384396_45384607_-"; exonnum "1"; txlen "1958";
chr9	sragcm37_ss	exon	45384396	45384607	0.0180579541374909	-	.	gene_id "sragcm37_gene_46054"; transcript_id "sragcm37_gene_46054_tx_7"; exon_id "chr9_45384396_45384607_-"; exonnum "1"; txlen "1147";
chr9	sragcm37_ss	exon	45384396	45384607	0.0180579541374909	-	.	gene_id "sragcm37_gene_46054"; transcript_id "sragcm37_gene_46054_tx_8"; exon_id "chr9_45384396_45384607_-"; exonnum "1"; txlen "1756";
chr9	sragcm37_ss	exon	45384878	45384913	0.0110754938815612	-	.	gene_id "sragcm37_gene_46054"; transcript_id "sragcm37_gene_46054_tx_10"; exon_id "chr9_45384878_45384913_-"; exonnum "1"; txlen "1981";
chr9	sragcm37_ss	exon	45384878	45384913	0.0110754938815612	-	.	gene_id "sragcm37_gene_46054"; transcript_id "sragcm37_gene_46054_tx_11"; exon_id "chr9_45384878_45384913_-"; exonnum "1"; txlen "1173";
chr9	sragcm37_ss	exon	45384878	45384913	0.0110754938815612	-	.	gene_id "sragcm37_gene_46054"; transcript_id "sragcm37_gene_46054_tx_12"; exon_id "chr9_45384878_45384913_-"; exonnum "1"; txlen "1782";
chr9	sragcm37_ss	exon	45384878	45384913	0.00738366258770748	-	.	gene_id "sragcm37_gene_46054"; transcript_id "sragcm37_gene_46054_tx_16"; exon_id "chr9_45384878_45384913_-"; exonnum "1"; txlen "1170";
chr9	sragcm37_ss	exon	45384878	45384913	0.00738366258770748	-	.	gene_id "sragcm37_gene_46054"; transcript_id "sragcm37_gene_46054_tx_17"; exon_id "chr9_45384878_45384913_-"; exonnum "1"; txlen "1779";
chr9	sragcm37_ss	exon	45384878	45384913	0.00738366258770748	-	.	gene_id "sragcm37_gene_46054"; transcript_id "sragcm37_gene_46054_tx_18"; exon_id "chr9_45384878_45384913_-"; exonnum "1"; txlen "971";
chr9	sragcm37_ss	exon	45384878	45384913	0.00738366258770748	-	.	gene_id "sragcm37_gene_46054"; transcript_id "sragcm37_gene_46054_tx_19"; exon_id "chr9_45384878_45384913_-"; exonnum "1"; txlen "1580";
chr9	sragcm37_ss	exon	45384878	45384913	0.0110754938815612	-	.	gene_id "sragcm37_gene_46054"; transcript_id "sragcm37_gene_46054_tx_9"; exon_id "chr9_45384878_45384913_-"; exonnum "1"; txlen "1372";
chr9	sragcm37_es	exon	45406018	45406171	0.00930890119539319	-	.	gene_id "sragcm37_gene_49951"; transcript_id "sragcm37_gene_49951_tx_1"; exon_id "chr9_45406018_45406171_-"; exonnum "3"; txlen "956";
chr9	sragcm37_es	exon	45406018	45406171	0.00779754370959668	-	.	gene_id "sragcm37_gene_49951"; transcript_id "sragcm37_gene_49951_tx_2"; exon_id "chr9_45406018_45406171_-"; exonnum "3"; txlen "898";
chr9	sragcm37_mid	exon	45406824	45407323	0.00930890119539319	-	.	gene_id "sragcm37_gene_49951"; transcript_id "sragcm37_gene_49951_tx_1"; exon_id "chr9_45406824_45407323_-"; exonnum "2"; txlen "956";
chr9	sragcm37_mid	exon	45406824	45407323	0.00779754370959668	-	.	gene_id "sragcm37_gene_49951"; transcript_id "sragcm37_gene_49951_tx_2"; exon_id "chr9_45406824_45407323_-"; exonnum "2"; txlen "898";
chr9	sragcm37_ss	exon	45407595	45407838	0.00779754370959668	-	.	gene_id "sragcm37_gene_49951"; transcript_id "sragcm37_gene_49951_tx_2"; exon_id "chr9_45407595_45407838_-"; exonnum "1"; txlen "898";
chr9	sragcm37_ss	exon	45418633	45418934	0.00930890119539319	-	.	gene_id "sragcm37_gene_49951"; transcript_id "sragcm37_gene_49951_tx_1"; exon_id "chr9_45418633_45418934_-"; exonnum "1"; txlen "956";
chr9	sragcm37_es	exon	45428691	45429041	0.0654405966534469	-	.	gene_id "ENSMUSG00000140503.1"; transcript_id "ENSMUSG00000140503.1_tx_1"; exon_id "chr9_45428691_45429041_-"; exonnum "4"; txlen "826";
chr9	sragcm37_es	exon	45428691	45429041	0.035363157780101	-	.	gene_id "ENSMUSG00000140503.1"; transcript_id "ENSMUSG00000140503.1_tx_2"; exon_id "chr9_45428691_45429041_-"; exonnum "2"; txlen "602";
chr9	sragcm37_es	exon	45428691	45429041	0.0292352795660082	-	.	gene_id "ENSMUSG00000140503.1"; transcript_id "ENSMUSG00000140503.1_tx_3"; exon_id "chr9_45428691_45429041_-"; exonnum "3"; txlen "706";
chr9	sragcm37_es	exon	45428691	45429041	0.0140982981889967	-	.	gene_id "ENSMUSG00000140503.1"; transcript_id "ENSMUSG00000140503.1_tx_5"; exon_id "chr9_45428691_45429041_-"; exonnum "4"; txlen "713";
chr9	sragcm37_es	exon	45428691	45429041	0.00673351555295365	-	.	gene_id "ENSMUSG00000140503.1"; transcript_id "ENSMUSG00000140503.1_tx_6"; exon_id "chr9_45428691_45429041_-"; exonnum "5"; txlen "916";
chr9	sragcm37_es	exon	45428691	45429041	0.00441886958162583	-	.	gene_id "ENSMUSG00000140503.1"; transcript_id "ENSMUSG00000140503.1_tx_7"; exon_id "chr9_45428691_45429041_-"; exonnum "5"; txlen "783";
chr9	sragcm37_mid	exon	45429770	45429839	0.00441886958162583	-	.	gene_id "ENSMUSG00000140503.1"; transcript_id "ENSMUSG00000140503.1_tx_7"; exon_id "chr9_45429770_45429839_-"; exonnum "4"; txlen "783";
chr9	sragcm37_mid	exon	45429770	45429972	0.00673351555295365	-	.	gene_id "ENSMUSG00000140503.1"; transcript_id "ENSMUSG00000140503.1_tx_6"; exon_id "chr9_45429770_45429972_-"; exonnum "4"; txlen "916";
chr9	sragcm37_mid	exon	45441897	45442016	0.0654405966534469	-	.	gene_id "ENSMUSG00000140503.1"; transcript_id "ENSMUSG00000140503.1_tx_1"; exon_id "chr9_45441897_45442016_-"; exonnum "3"; txlen "826";
chr9	sragcm37_mid	exon	45441897	45442016	0.0140982981889967	-	.	gene_id "ENSMUSG00000140503.1"; transcript_id "ENSMUSG00000140503.1_tx_5"; exon_id "chr9_45441897_45442016_-"; exonnum "3"; txlen "713";
chr9	sragcm37_mid	exon	45441897	45442016	0.00673351555295365	-	.	gene_id "ENSMUSG00000140503.1"; transcript_id "ENSMUSG00000140503.1_tx_6"; exon_id "chr9_45441897_45442016_-"; exonnum "3"; txlen "916";
chr9	sragcm37_mid	exon	45441897	45442016	0.00441886958162583	-	.	gene_id "ENSMUSG00000140503.1"; transcript_id "ENSMUSG00000140503.1_tx_7"; exon_id "chr9_45441897_45442016_-"; exonnum "3"; txlen "783";
chr9	HAVANA	exon	45441903	45442016	0	-	.	gene_id "ENSMUSG00000140503.1"; transcript_id "ENSMUST00000359848.1"; gene_type "lncRNA"; gene_name "ENSMUSG00000140503"; transcript_type "lncRNA"; transcript_name "ENSMUST00000359848"; exon_number 3; exon_id "ENSMUSE00001708085.1"; level 2; tag "basic"; tag "Ensembl_canonical"; tag "GENCODE_Primary"; tag "TAGENE";
chr9	HAVANA	gene	45441903	45445435	0	-	.	gene_id "ENSMUSG00000140503.1"; gene_type "lncRNA"; gene_name "ENSMUSG00000140503"; level 2;
chr9	HAVANA	transcript	45441903	45445435	0	-	.	gene_id "ENSMUSG00000140503.1"; transcript_id "ENSMUST00000359848.1"; gene_type "lncRNA"; gene_name "ENSMUSG00000140503"; transcript_type "lncRNA"; transcript_name "ENSMUST00000359848"; level 2; tag "basic"; tag "Ensembl_canonical"; tag "GENCODE_Primary"; tag "TAGENE";
chr9	HAVANA	exon	45444201	45444366	0	-	.	gene_id "ENSMUSG00000140503.1"; transcript_id "ENSMUST00000359848.1"; gene_type "lncRNA"; gene_name "ENSMUSG00000140503"; transcript_type "lncRNA"; transcript_name "ENSMUST00000359848"; exon_number 2; exon_id "ENSMUSE00001708083.1"; level 2; tag "basic"; tag "Ensembl_canonical"; tag "GENCODE_Primary"; tag "TAGENE";
chr9	ENSEMBL_gcm37	exon	45444201	45444366	0.0654405966534469	-	.	gene_id "ENSMUSG00000140503.1"; transcript_id "ENSMUSG00000140503.1_tx_1"; exon_id "chr9_45444201_45444366_-"; exonnum "2"; txlen "826";
chr9	ENSEMBL_gcm37	exon	45444201	45444366	0.0292352795660082	-	.	gene_id "ENSMUSG00000140503.1"; transcript_id "ENSMUSG00000140503.1_tx_3"; exon_id "chr9_45444201_45444366_-"; exonnum "2"; txlen "706";
chr9	ENSEMBL_gcm37	exon	45444201	45444366	0.0140982981889967	-	.	gene_id "ENSMUSG00000140503.1"; transcript_id "ENSMUSG00000140503.1_tx_5"; exon_id "chr9_45444201_45444366_-"; exonnum "2"; txlen "713";
chr9	ENSEMBL_gcm37	exon	45444201	45444366	0.00673351555295365	-	.	gene_id "ENSMUSG00000140503.1"; transcript_id "ENSMUSG00000140503.1_tx_6"; exon_id "chr9_45444201_45444366_-"; exonnum "2"; txlen "916";
chr9	ENSEMBL_gcm37	exon	45444201	45444366	0.00441886958162583	-	.	gene_id "ENSMUSG00000140503.1"; transcript_id "ENSMUSG00000140503.1_tx_7"; exon_id "chr9_45444201_45444366_-"; exonnum "2"; txlen "783";
chr9	HAVANA	exon	45445360	45445435	0	-	.	gene_id "ENSMUSG00000140503.1"; transcript_id "ENSMUST00000359848.1"; gene_type "lncRNA"; gene_name "ENSMUSG00000140503"; transcript_type "lncRNA"; transcript_name "ENSMUST00000359848"; exon_number 1; exon_id "ENSMUSE00001708084.1"; level 2; tag "basic"; tag "Ensembl_canonical"; tag "GENCODE_Primary"; tag "TAGENE";
chr9	ENSEMBL_gcm37	exon	45445360	45445435	0.0140982981889967	-	.	gene_id "ENSMUSG00000140503.1"; transcript_id "ENSMUSG00000140503.1_tx_5"; exon_id "chr9_45445360_45445435_-"; exonnum "1"; txlen "713";
chr9	ENSEMBL_gcm37	exon	45445360	45445435	0.00673351555295365	-	.	gene_id "ENSMUSG00000140503.1"; transcript_id "ENSMUSG00000140503.1_tx_6"; exon_id "chr9_45445360_45445435_-"; exonnum "1"; txlen "916";
chr9	ENSEMBL_gcm37	exon	45445360	45445435	0.00441886958162583	-	.	gene_id "ENSMUSG00000140503.1"; transcript_id "ENSMUSG00000140503.1_tx_7"; exon_id "chr9_45445360_45445435_-"; exonnum "1"; txlen "783";
chr9	sragcm37_ss	exon	45447192	45447380	0.0654405966534469	-	.	gene_id "ENSMUSG00000140503.1"; transcript_id "ENSMUSG00000140503.1_tx_1"; exon_id "chr9_45447192_45447380_-"; exonnum "1"; txlen "826";
chr9	sragcm37_ss	exon	45447192	45447380	0.0292352795660082	-	.	gene_id "ENSMUSG00000140503.1"; transcript_id "ENSMUSG00000140503.1_tx_3"; exon_id "chr9_45447192_45447380_-"; exonnum "1"; txlen "706";
chr9	sragcm37_ss	exon	45462962	45463212	0.035363157780101	-	.	gene_id "ENSMUSG00000140503.1"; transcript_id "ENSMUSG00000140503.1_tx_2"; exon_id "chr9_45462962_45463212_-"; exonnum "1"; txlen "602";
chr9	sragcm37_mid	exon	45538645	45538735	0.00194984682003382	-	.	gene_id "sragcm37_gene_46055"; transcript_id "sragcm37_gene_46055_tx_1"; exon_id "chr9_45538645_45538735_-"; exonnum "3"; txlen "532";
chr9	sragcm37_mid	exon	45539072	45539202	0.00194984682003382	-	.	gene_id "sragcm37_gene_46055"; transcript_id "sragcm37_gene_46055_tx_1"; exon_id "chr9_45539072_45539202_-"; exonnum "2"; txlen "532";
chr9	sragcm37_mid	exon	45543926	45544235	0.00194984682003382	-	.	gene_id "sragcm37_gene_46055"; transcript_id "sragcm37_gene_46055_tx_1"; exon_id "chr9_45543926_45544235_-"; exonnum "1"; txlen "532";
chr9	ENSEMBL	gene	45546004	45546110	0	-	.	gene_id "ENSMUSG00000119912.1"; gene_type "snRNA"; gene_name "Gm22069"; level 3; mgi_id "MGI:5451846";
chr9	ENSEMBL	transcript	45546004	45546110	0	-	.	gene_id "ENSMUSG00000119912.1"; transcript_id "ENSMUST00000240005.1"; gene_type "snRNA"; gene_name "Gm22069"; transcript_type "snRNA"; transcript_name "Gm22069-201"; level 3; mgi_id "MGI:5451846"; tag "basic"; tag "Ensembl_canonical"; tag "GENCODE_Primary";
chr9	ENSEMBL	exon	45546004	45546110	0	-	.	gene_id "ENSMUSG00000119912.1"; transcript_id "ENSMUST00000240005.1"; gene_type "snRNA"; gene_name "Gm22069"; transcript_type "snRNA"; transcript_name "Gm22069-201"; exon_number 1; exon_id "ENSMUSE00011466952.2"; level 3; mgi_id "MGI:5451846"; tag "basic"; tag "Ensembl_canonical"; tag "GENCODE_Primary";
chr9	HAVANA	UTR	45678244	45679558	0	-	.	gene_id "ENSMUSG00000043987.19"; transcript_id "ENSMUST00000117194.8"; gene_type "protein_coding"; gene_name "Cep164"; transcript_type "protein_coding"; transcript_name "Cep164-201"; exon_number 30; exon_id "ENSMUSE00000716255.2"; level 2; protein_id "ENSMUSP00000114053.2"; transcript_support_level "5"; mgi_id "MGI:2384878"; tag "basic"; tag "appris_alternative_2"; tag "CCDS"; ccdsid "CCDS52783.1"; havana_gene "OTTMUSG00000031836.1"; havana_transcript "OTTMUST00000078940.1";
chr9	HAVANA	exon	45678244	45679661	0	-	.	gene_id "ENSMUSG00000043987.19"; transcript_id "ENSMUST00000117194.8"; gene_type "protein_coding"; gene_name "Cep164"; transcript_type "protein_coding"; transcript_name "Cep164-201"; exon_number 30; exon_id "ENSMUSE00000716255.2"; level 2; protein_id "ENSMUSP00000114053.2"; transcript_support_level "5"; mgi_id "MGI:2384878"; tag "basic"; tag "appris_alternative_2"; tag "CCDS"; ccdsid "CCDS52783.1"; havana_gene "OTTMUSG00000031836.1"; havana_transcript "OTTMUST00000078940.1";
chr9	HAVANA	gene	45678244	45739989	0	-	.	gene_id "ENSMUSG00000043987.19"; gene_type "protein_coding"; gene_name "Cep164"; level 2; mgi_id "MGI:2384878"; havana_gene "OTTMUSG00000031836.1";
chr9	HAVANA	transcript	45678244	45739989	0	-	.	gene_id "ENSMUSG00000043987.19"; transcript_id "ENSMUST00000117194.8"; gene_type "protein_coding"; gene_name "Cep164"; transcript_type "protein_coding"; transcript_name "Cep164-201"; level 2; protein_id "ENSMUSP00000114053.2"; transcript_support_level "5"; mgi_id "MGI:2384878"; tag "basic"; tag "appris_alternative_2"; tag "CCDS"; ccdsid "CCDS52783.1"; havana_gene "OTTMUSG00000031836.1"; havana_transcript "OTTMUST00000078940.1";
chr9	HAVANA	UTR	45678256	45679558	0	-	.	gene_id "ENSMUSG00000043987.19"; transcript_id "ENSMUST00000216284.2"; gene_type "protein_coding"; gene_name "Cep164"; transcript_type "protein_coding"; transcript_name "Cep164-207"; exon_number 26; exon_id "ENSMUSE00001395613.2"; level 2; protein_id "ENSMUSP00000150742.2"; transcript_support_level "1"; mgi_id "MGI:2384878"; tag "mRNA_start_NF"; tag "cds_start_NF"; havana_gene "OTTMUSG00000031836.1"; havana_transcript "OTTMUST00000154726.1";
chr9	HAVANA	exon	45678256	45679661	0	-	.	gene_id "ENSMUSG00000043987.19"; transcript_id "ENSMUST00000216284.2"; gene_type "protein_coding"; gene_name "Cep164"; transcript_type "protein_coding"; transcript_name "Cep164-207"; exon_number 26; exon_id "ENSMUSE00001395613.2"; level 2; protein_id "ENSMUSP00000150742.2"; transcript_support_level "1"; mgi_id "MGI:2384878"; tag "mRNA_start_NF"; tag "cds_start_NF"; havana_gene "OTTMUSG00000031836.1"; havana_transcript "OTTMUST00000154726.1";
chr9	HAVANA	transcript	45678256	45714554	0	-	.	gene_id "ENSMUSG00000043987.19"; transcript_id "ENSMUST00000216284.2"; gene_type "protein_coding"; gene_name "Cep164"; transcript_type "protein_coding"; transcript_name "Cep164-207"; level 2; protein_id "ENSMUSP00000150742.2"; transcript_support_level "1"; mgi_id "MGI:2384878"; tag "mRNA_start_NF"; tag "cds_start_NF"; havana_gene "OTTMUSG00000031836.1"; havana_transcript "OTTMUST00000154726.1";
chr9	HAVANA	exon	45679366	45679661	0	-	.	gene_id "ENSMUSG00000043987.19"; transcript_id "ENSMUST00000214971.2"; gene_type "protein_coding"; gene_name "Cep164"; transcript_type "retained_intron"; transcript_name "Cep164-206"; exon_number 2; exon_id "ENSMUSE00001398211.2"; level 2; transcript_support_level "2"; mgi_id "MGI:2384878"; havana_gene "OTTMUSG00000031836.1"; havana_transcript "OTTMUST00000154727.1";
chr9	ENSEMBL_gcm37	exon	45679366	45679661	0.0501073407461124	-	.	gene_id "ENSMUSG00000043987.19"; transcript_id "ENSMUSG00000043987.19_tx_46"; exon_id "chr9_45679366_45679661_-"; exonnum "35"; txlen "6489";
chr9	ENSEMBL_gcm37	exon	45679366	45679661	0.0497376153445557	-	.	gene_id "ENSMUSG00000043987.19"; transcript_id "ENSMUSG00000043987.19_tx_47"; exon_id "chr9_45679366_45679661_-"; exonnum "35"; txlen "5059";
chr9	HAVANA	transcript	45679366	45680075	0	-	.	gene_id "ENSMUSG00000043987.19"; transcript_id "ENSMUST00000214971.2"; gene_type "protein_coding"; gene_name "Cep164"; transcript_type "retained_intron"; transcript_name "Cep164-206"; level 2; transcript_support_level "2"; mgi_id "MGI:2384878"; havana_gene "OTTMUSG00000031836.1"; havana_transcript "OTTMUST00000154727.1";
chr9	HAVANA	stop_codon	45679556	45679558	0	-	0	gene_id "ENSMUSG00000043987.19"; transcript_id "ENSMUST00000117194.8"; gene_type "protein_coding"; gene_name "Cep164"; transcript_type "protein_coding"; transcript_name "Cep164-201"; exon_number 30; exon_id "ENSMUSE00000716255.2"; level 2; protein_id "ENSMUSP00000114053.2"; transcript_support_level "5"; mgi_id "MGI:2384878"; tag "basic"; tag "appris_alternative_2"; tag "CCDS"; ccdsid "CCDS52783.1"; havana_gene "OTTMUSG00000031836.1"; havana_transcript "OTTMUST00000078940.1";
chr9	HAVANA	stop_codon	45679556	45679558	0	-	0	gene_id "ENSMUSG00000043987.19"; transcript_id "ENSMUST00000216284.2"; gene_type "protein_coding"; gene_name "Cep164"; transcript_type "protein_coding"; transcript_name "Cep164-207"; exon_number 26; exon_id "ENSMUSE00001395613.2"; level 2; protein_id "ENSMUSP00000150742.2"; transcript_support_level "1"; mgi_id "MGI:2384878"; tag "mRNA_start_NF"; tag "cds_start_NF"; havana_gene "OTTMUSG00000031836.1"; havana_transcript "OTTMUST00000154726.1";
chr9	HAVANA	stop_codon	45679556	45679558	0	-	0	gene_id "ENSMUSG00000043987.19"; transcript_id "ENSMUST00000213154.2"; gene_type "protein_coding"; gene_name "Cep164"; transcript_type "protein_coding"; transcript_name "Cep164-204"; exon_number 32; exon_id "ENSMUSE00001399523.2"; level 2; protein_id "ENSMUSP00000149815.2"; transcript_support_level "5"; mgi_id "MGI:2384878"; tag "inferred_exon_combination"; tag "inferred_transcript_model"; tag "RNA_Seq_supported_only"; tag "basic"; tag "Ensembl_canonical"; tag "GENCODE_Primary"; tag "appris_principal_2"; havana_gene "OTTMUSG00000031836.1"; havana_transcript "OTTMUST00000155008.1";
chr9	HAVANA	UTR	45679556	45679558	0	-	.	gene_id "ENSMUSG00000043987.19"; transcript_id "ENSMUST00000213154.2"; gene_type "protein_coding"; gene_name "Cep164"; transcript_type "protein_coding"; transcript_name "Cep164-204"; exon_number 32; exon_id "ENSMUSE00001399523.2"; level 2; protein_id "ENSMUSP00000149815.2"; transcript_support_level "5"; mgi_id "MGI:2384878"; tag "inferred_exon_combination"; tag "inferred_transcript_model"; tag "RNA_Seq_supported_only"; tag "basic"; tag "Ensembl_canonical"; tag "GENCODE_Primary"; tag "appris_principal_2"; havana_gene "OTTMUSG00000031836.1"; havana_transcript "OTTMUST00000155008.1";
chr9	HAVANA	exon	45679556	45679661	0	-	.	gene_id "ENSMUSG00000043987.19"; transcript_id "ENSMUST00000213154.2"; gene_type "protein_coding"; gene_name "Cep164"; transcript_type "protein_coding"; transcript_name "Cep164-204"; exon_number 32; exon_id "ENSMUSE00001399523.2"; level 2; protein_id "ENSMUSP00000149815.2"; transcript_support_level "5"; mgi_id "MGI:2384878"; tag "inferred_exon_combination"; tag "inferred_transcript_model"; tag "RNA_Seq_supported_only"; tag "basic"; tag "Ensembl_canonical"; tag "GENCODE_Primary"; tag "appris_principal_2"; havana_gene "OTTMUSG00000031836.1"; havana_transcript "OTTMUST00000155008.1";
chr9	HAVANA	transcript	45679556	45735025	0	-	.	gene_id "ENSMUSG00000043987.19"; transcript_id "ENSMUST00000213154.2"; gene_type "protein_coding"; gene_name "Cep164"; transcript_type "protein_coding"; transcript_name "Cep164-204"; level 2; protein_id "ENSMUSP00000149815.2"; transcript_support_level "5"; mgi_id "MGI:2384878"; tag "inferred_exon_combination"; tag "inferred_transcript_model"; tag "RNA_Seq_supported_only"; tag "basic"; tag "Ensembl_canonical"; tag "GENCODE_Primary"; tag "appris_principal_2"; havana_gene "OTTMUSG00000031836.1"; havana_transcript "OTTMUST00000155008.1";
chr9	HAVANA	CDS	45679559	45679661	0	-	1	gene_id "ENSMUSG00000043987.19"; transcript_id "ENSMUST00000117194.8"; gene_type "protein_coding"; gene_name "Cep164"; transcript_type "protein_coding"; transcript_name "Cep164-201"; exon_number 30; exon_id "ENSMUSE00000716255.2"; level 2; protein_id "ENSMUSP00000114053.2"; transcript_support_level "5"; mgi_id "MGI:2384878"; tag "basic"; tag "appris_alternative_2"; tag "CCDS"; ccdsid "CCDS52783.1"; havana_gene "OTTMUSG00000031836.1"; havana_transcript "OTTMUST00000078940.1";
chr9	HAVANA	CDS	45679559	45679661	0	-	1	gene_id "ENSMUSG00000043987.19"; transcript_id "ENSMUST00000216284.2"; gene_type "protein_coding"; gene_name "Cep164"; transcript_type "protein_coding"; transcript_name "Cep164-207"; exon_number 26; exon_id "ENSMUSE00001395613.2"; level 2; protein_id "ENSMUSP00000150742.2"; transcript_support_level "1"; mgi_id "MGI:2384878"; tag "mRNA_start_NF"; tag "cds_start_NF"; havana_gene "OTTMUSG00000031836.1"; havana_transcript "OTTMUST00000154726.1";
chr9	HAVANA	CDS	45679559	45679661	0	-	1	gene_id "ENSMUSG00000043987.19"; transcript_id "ENSMUST00000213154.2"; gene_type "protein_coding"; gene_name "Cep164"; transcript_type "protein_coding"; transcript_name "Cep164-204"; exon_number 32; exon_id "ENSMUSE00001399523.2"; level 2; protein_id "ENSMUSP00000149815.2"; transcript_support_level "5"; mgi_id "MGI:2384878"; tag "inferred_exon_combination"; tag "inferred_transcript_model"; tag "RNA_Seq_supported_only"; tag "basic"; tag "Ensembl_canonical"; tag "GENCODE_Primary"; tag "appris_principal_2"; havana_gene "OTTMUSG00000031836.1"; havana_transcript "OTTMUST00000155008.1";
chr9	HAVANA	exon	45679819	45679941	0	-	.	gene_id "ENSMUSG00000043987.19"; transcript_id "ENSMUST00000117194.8"; gene_type "protein_coding"; gene_name "Cep164"; transcript_type "protein_coding"; transcript_name "Cep164-201"; exon_number 29; exon_id "ENSMUSE00000584552.2"; level 2; protein_id "ENSMUSP00000114053.2"; transcript_support_level "5"; mgi_id "MGI:2384878"; tag "basic"; tag "appris_alternative_2"; tag "CCDS"; ccdsid "CCDS52783.1"; havana_gene "OTTMUSG00000031836.1"; havana_transcript "OTTMUST00000078940.1";
chr9	HAVANA	CDS	45679819	45679941	0	-	1	gene_id "ENSMUSG00000043987.19"; transcript_id "ENSMUST00000117194.8"; gene_type "protein_coding"; gene_name "Cep164"; transcript_type "protein_coding"; transcript_name "Cep164-201"; exon_number 29; exon_id "ENSMUSE00000584552.2"; level 2; protein_id "ENSMUSP00000114053.2"; transcript_support_level "5"; mgi_id "MGI:2384878"; tag "basic"; tag "appris_alternative_2"; tag "CCDS"; ccdsid "CCDS52783.1"; havana_gene "OTTMUSG00000031836.1"; havana_transcript "OTTMUST00000078940.1";
chr9	HAVANA	exon	45679819	45679941	0	-	.	gene_id "ENSMUSG00000043987.19"; transcript_id "ENSMUST00000216284.2"; gene_type "protein_coding"; gene_name "Cep164"; transcript_type "protein_coding"; transcript_name "Cep164-207"; exon_number 25; exon_id "ENSMUSE00000584552.2"; level 2; protein_id "ENSMUSP00000150742.2"; transcript_support_level "1"; mgi_id "MGI:2384878"; tag "mRNA_start_NF"; tag "cds_start_NF"; havana_gene "OTTMUSG00000031836.1"; havana_transcript "OTTMUST00000154726.1";
chr9	HAVANA	CDS	45679819	45679941	0	-	1	gene_id "ENSMUSG00000043987.19"; transcript_id "ENSMUST00000216284.2"; gene_type "protein_coding"; gene_name "Cep164"; transcript_type "protein_coding"; transcript_name "Cep164-207"; exon_number 25; exon_id "ENSMUSE00000584552.2"; level 2; protein_id "ENSMUSP00000150742.2"; transcript_support_level "1"; mgi_id "MGI:2384878"; tag "mRNA_start_NF"; tag "cds_start_NF"; havana_gene "OTTMUSG00000031836.1"; havana_transcript "OTTMUST00000154726.1";
chr9	HAVANA	exon	45679819	45679941	0	-	.	gene_id "ENSMUSG00000043987.19"; transcript_id "ENSMUST00000213154.2"; gene_type "protein_coding"; gene_name "Cep164"; transcript_type "protein_coding"; transcript_name "Cep164-204"; exon_number 31; exon_id "ENSMUSE00000584552.2"; level 2; protein_id "ENSMUSP00000149815.2"; transcript_support_level "5"; mgi_id "MGI:2384878"; tag "inferred_exon_combination"; tag "inferred_transcript_model"; tag "RNA_Seq_supported_only"; tag "basic"; tag "Ensembl_canonical"; tag "GENCODE_Primary"; tag "appris_principal_2"; havana_gene "OTTMUSG00000031836.1"; havana_transcript "OTTMUST00000155008.1";
chr9	HAVANA	CDS	45679819	45679941	0	-	1	gene_id "ENSMUSG00000043987.19"; transcript_id "ENSMUST00000213154.2"; gene_type "protein_coding"; gene_name "Cep164"; transcript_type "protein_coding"; transcript_name "Cep164-204"; exon_number 31; exon_id "ENSMUSE00000584552.2"; level 2; protein_id "ENSMUSP00000149815.2"; transcript_support_level "5"; mgi_id "MGI:2384878"; tag "inferred_exon_combination"; tag "inferred_transcript_model"; tag "RNA_Seq_supported_only"; tag "basic"; tag "Ensembl_canonical"; tag "GENCODE_Primary"; tag "appris_principal_2"; havana_gene "OTTMUSG00000031836.1"; havana_transcript "OTTMUST00000155008.1";
chr9	ENSEMBL_gcm37	exon	45679819	45679941	0.0501073407461124	-	.	gene_id "ENSMUSG00000043987.19"; transcript_id "ENSMUSG00000043987.19_tx_46"; exon_id "chr9_45679819_45679941_-"; exonnum "34"; txlen "6489";
chr9	ENSEMBL_gcm37	exon	45679819	45679941	0.0497376153445557	-	.	gene_id "ENSMUSG00000043987.19"; transcript_id "ENSMUSG00000043987.19_tx_47"; exon_id "chr9_45679819_45679941_-"; exonnum "34"; txlen "5059";
chr9	HAVANA	exon	45679819	45680075	0	-	.	gene_id "ENSMUSG00000043987.19"; transcript_id "ENSMUST00000214971.2"; gene_type "protein_coding"; gene_name "Cep164"; transcript_type "retained_intron"; transcript_name "Cep164-206"; exon_number 1; exon_id "ENSMUSE00001395862.2"; level 2; transcript_support_level "2"; mgi_id "MGI:2384878"; havana_gene "OTTMUSG00000031836.1"; havana_transcript "OTTMUST00000154727.1";
chr9	HAVANA	exon	45680707	45680773	0	-	.	gene_id "ENSMUSG00000043987.19"; transcript_id "ENSMUST00000117194.8"; gene_type "protein_coding"; gene_name "Cep164"; transcript_type "protein_coding"; transcript_name "Cep164-201"; exon_number 28; exon_id "ENSMUSE00000584553.2"; level 2; protein_id "ENSMUSP00000114053.2"; transcript_support_level "5"; mgi_id "MGI:2384878"; tag "basic"; tag "appris_alternative_2"; tag "CCDS"; ccdsid "CCDS52783.1"; havana_gene "OTTMUSG00000031836.1"; havana_transcript "OTTMUST00000078940.1";
chr9	HAVANA	CDS	45680707	45680773	0	-	2	gene_id "ENSMUSG00000043987.19"; transcript_id "ENSMUST00000117194.8"; gene_type "protein_coding"; gene_name "Cep164"; transcript_type "protein_coding"; transcript_name "Cep164-201"; exon_number 28; exon_id "ENSMUSE00000584553.2"; level 2; protein_id "ENSMUSP00000114053.2"; transcript_support_level "5"; mgi_id "MGI:2384878"; tag "basic"; tag "appris_alternative_2"; tag "CCDS"; ccdsid "CCDS52783.1"; havana_gene "OTTMUSG00000031836.1"; havana_transcript "OTTMUST00000078940.1";
chr9	HAVANA	exon	45680707	45680773	0	-	.	gene_id "ENSMUSG00000043987.19"; transcript_id "ENSMUST00000216284.2"; gene_type "protein_coding"; gene_name "Cep164"; transcript_type "protein_coding"; transcript_name "Cep164-207"; exon_number 24; exon_id "ENSMUSE00000584553.2"; level 2; protein_id "ENSMUSP00000150742.2"; transcript_support_level "1"; mgi_id "MGI:2384878"; tag "mRNA_start_NF"; tag "cds_start_NF"; havana_gene "OTTMUSG00000031836.1"; havana_transcript "OTTMUST00000154726.1";
chr9	HAVANA	CDS	45680707	45680773	0	-	2	gene_id "ENSMUSG00000043987.19"; transcript_id "ENSMUST00000216284.2"; gene_type "protein_coding"; gene_name "Cep164"; transcript_type "protein_coding"; transcript_name "Cep164-207"; exon_number 24; exon_id "ENSMUSE00000584553.2"; level 2; protein_id "ENSMUSP00000150742.2"; transcript_support_level "1"; mgi_id "MGI:2384878"; tag "mRNA_start_NF"; tag "cds_start_NF"; havana_gene "OTTMUSG00000031836.1"; havana_transcript "OTTMUST00000154726.1";
chr9	HAVANA	exon	45680707	45680773	0	-	.	gene_id "ENSMUSG00000043987.19"; transcript_id "ENSMUST00000213154.2"; gene_type "protein_coding"; gene_name "Cep164"; transcript_type "protein_coding"; transcript_name "Cep164-204"; exon_number 30; exon_id "ENSMUSE00000584553.2"; level 2; protein_id "ENSMUSP00000149815.2"; transcript_support_level "5"; mgi_id "MGI:2384878"; tag "inferred_exon_combination"; tag "inferred_transcript_model"; tag "RNA_Seq_supported_only"; tag "basic"; tag "Ensembl_canonical"; tag "GENCODE_Primary"; tag "appris_principal_2"; havana_gene "OTTMUSG00000031836.1"; havana_transcript "OTTMUST00000155008.1";
chr9	HAVANA	CDS	45680707	45680773	0	-	2	gene_id "ENSMUSG00000043987.19"; transcript_id "ENSMUST00000213154.2"; gene_type "protein_coding"; gene_name "Cep164"; transcript_type "protein_coding"; transcript_name "Cep164-204"; exon_number 30; exon_id "ENSMUSE00000584553.2"; level 2; protein_id "ENSMUSP00000149815.2"; transcript_support_level "5"; mgi_id "MGI:2384878"; tag "inferred_exon_combination"; tag "inferred_transcript_model"; tag "RNA_Seq_supported_only"; tag "basic"; tag "Ensembl_canonical"; tag "GENCODE_Primary"; tag "appris_principal_2"; havana_gene "OTTMUSG00000031836.1"; havana_transcript "OTTMUST00000155008.1";
chr9	ENSEMBL_gcm37	exon	45680707	45680773	0.0501073407461124	-	.	gene_id "ENSMUSG00000043987.19"; transcript_id "ENSMUSG00000043987.19_tx_46"; exon_id "chr9_45680707_45680773_-"; exonnum "33"; txlen "6489";
chr9	ENSEMBL_gcm37	exon	45680707	45680773	0.0497376153445557	-	.	gene_id "ENSMUSG00000043987.19"; transcript_id "ENSMUSG00000043987.19_tx_47"; exon_id "chr9_45680707_45680773_-"; exonnum "33"; txlen "5059";
chr9	HAVANA	exon	45681993	45682355	0	-	.	gene_id "ENSMUSG00000043987.19"; transcript_id "ENSMUST00000117194.8"; gene_type "protein_coding"; gene_name "Cep164"; transcript_type "protein_coding"; transcript_name "Cep164-201"; exon_number 27; exon_id "ENSMUSE00000524599.3"; level 2; protein_id "ENSMUSP00000114053.2"; transcript_support_level "5"; mgi_id "MGI:2384878"; tag "basic"; tag "appris_alternative_2"; tag "CCDS"; ccdsid "CCDS52783.1"; havana_gene "OTTMUSG00000031836.1"; havana_transcript "OTTMUST00000078940.1";
chr9	HAVANA	CDS	45681993	45682355	0	-	2	gene_id "ENSMUSG00000043987.19"; transcript_id "ENSMUST00000117194.8"; gene_type "protein_coding"; gene_name "Cep164"; transcript_type "protein_coding"; transcript_name "Cep164-201"; exon_number 27; exon_id "ENSMUSE00000524599.3"; level 2; protein_id "ENSMUSP00000114053.2"; transcript_support_level "5"; mgi_id "MGI:2384878"; tag "basic"; tag "appris_alternative_2"; tag "CCDS"; ccdsid "CCDS52783.1"; havana_gene "OTTMUSG00000031836.1"; havana_transcript "OTTMUST00000078940.1";
chr9	HAVANA	exon	45681993	45682355	0	-	.	gene_id "ENSMUSG00000043987.19"; transcript_id "ENSMUST00000216284.2"; gene_type "protein_coding"; gene_name "Cep164"; transcript_type "protein_coding"; transcript_name "Cep164-207"; exon_number 23; exon_id "ENSMUSE00000524599.3"; level 2; protein_id "ENSMUSP00000150742.2"; transcript_support_level "1"; mgi_id "MGI:2384878"; tag "mRNA_start_NF"; tag "cds_start_NF"; havana_gene "OTTMUSG00000031836.1"; havana_transcript "OTTMUST00000154726.1";
chr9	HAVANA	CDS	45681993	45682355	0	-	2	gene_id "ENSMUSG00000043987.19"; transcript_id "ENSMUST00000216284.2"; gene_type "protein_coding"; gene_name "Cep164"; transcript_type "protein_coding"; transcript_name "Cep164-207"; exon_number 23; exon_id "ENSMUSE00000524599.3"; level 2; protein_id "ENSMUSP00000150742.2"; transcript_support_level "1"; mgi_id "MGI:2384878"; tag "mRNA_start_NF"; tag "cds_start_NF"; havana_gene "OTTMUSG00000031836.1"; havana_transcript "OTTMUST00000154726.1";
chr9	HAVANA	exon	45681993	45682355	0	-	.	gene_id "ENSMUSG00000043987.19"; transcript_id "ENSMUST00000213154.2"; gene_type "protein_coding"; gene_name "Cep164"; transcript_type "protein_coding"; transcript_name "Cep164-204"; exon_number 29; exon_id "ENSMUSE00000524599.3"; level 2; protein_id "ENSMUSP00000149815.2"; transcript_support_level "5"; mgi_id "MGI:2384878"; tag "inferred_exon_combination"; tag "inferred_transcript_model"; tag "RNA_Seq_supported_only"; tag "basic"; tag "Ensembl_canonical"; tag "GENCODE_Primary"; tag "appris_principal_2"; havana_gene "OTTMUSG00000031836.1"; havana_transcript "OTTMUST00000155008.1";
chr9	HAVANA	CDS	45681993	45682355	0	-	2	gene_id "ENSMUSG00000043987.19"; transcript_id "ENSMUST00000213154.2"; gene_type "protein_coding"; gene_name "Cep164"; transcript_type "protein_coding"; transcript_name "Cep164-204"; exon_number 29; exon_id "ENSMUSE00000524599.3"; level 2; protein_id "ENSMUSP00000149815.2"; transcript_support_level "5"; mgi_id "MGI:2384878"; tag "inferred_exon_combination"; tag "inferred_transcript_model"; tag "RNA_Seq_supported_only"; tag "basic"; tag "Ensembl_canonical"; tag "GENCODE_Primary"; tag "appris_principal_2"; havana_gene "OTTMUSG00000031836.1"; havana_transcript "OTTMUST00000155008.1";
chr9	ENSEMBL_gcm37	exon	45681993	45682355	0.0501073407461124	-	.	gene_id "ENSMUSG00000043987.19"; transcript_id "ENSMUSG00000043987.19_tx_46"; exon_id "chr9_45681993_45682355_-"; exonnum "32"; txlen "6489";
chr9	ENSEMBL_gcm37	exon	45681993	45682355	0.0497376153445557	-	.	gene_id "ENSMUSG00000043987.19"; transcript_id "ENSMUSG00000043987.19_tx_47"; exon_id "chr9_45681993_45682355_-"; exonnum "32"; txlen "5059";
chr9	HAVANA	exon	45682038	45682355	0	-	.	gene_id "ENSMUSG00000043987.19"; transcript_id "ENSMUST00000152629.2"; gene_type "protein_coding"; gene_name "Cep164"; transcript_type "retained_intron"; transcript_name "Cep164-203"; exon_number 3; exon_id "ENSMUSE00000834955.2"; level 2; transcript_support_level "2"; mgi_id "MGI:2384878"; havana_gene "OTTMUSG00000031836.1"; havana_transcript "OTTMUST00000078951.1";
chr9	HAVANA	transcript	45682038	45683829	0	-	.	gene_id "ENSMUSG00000043987.19"; transcript_id "ENSMUST00000152629.2"; gene_type "protein_coding"; gene_name "Cep164"; transcript_type "retained_intron"; transcript_name "Cep164-203"; level 2; transcript_support_level "2"; mgi_id "MGI:2384878"; havana_gene "OTTMUSG00000031836.1"; havana_transcript "OTTMUST00000078951.1";
chr9	HAVANA	exon	45682829	45682940	0	-	.	gene_id "ENSMUSG00000043987.19"; transcript_id "ENSMUST00000117194.8"; gene_type "protein_coding"; gene_name "Cep164"; transcript_type "protein_coding"; transcript_name "Cep164-201"; exon_number 26; exon_id "ENSMUSE00001225726.2"; level 2; protein_id "ENSMUSP00000114053.2"; transcript_support_level "5"; mgi_id "MGI:2384878"; tag "basic"; tag "appris_alternative_2"; tag "CCDS"; ccdsid "CCDS52783.1"; havana_gene "OTTMUSG00000031836.1"; havana_transcript "OTTMUST00000078940.1";
chr9	HAVANA	CDS	45682829	45682940	0	-	0	gene_id "ENSMUSG00000043987.19"; transcript_id "ENSMUST00000117194.8"; gene_type "protein_coding"; gene_name "Cep164"; transcript_type "protein_coding"; transcript_name "Cep164-201"; exon_number 26; exon_id "ENSMUSE00001225726.2"; level 2; protein_id "ENSMUSP00000114053.2"; transcript_support_level "5"; mgi_id "MGI:2384878"; tag "basic"; tag "appris_alternative_2"; tag "CCDS"; ccdsid "CCDS52783.1"; havana_gene "OTTMUSG00000031836.1"; havana_transcript "OTTMUST00000078940.1";
chr9	HAVANA	exon	45682829	45682940	0	-	.	gene_id "ENSMUSG00000043987.19"; transcript_id "ENSMUST00000216284.2"; gene_type "protein_coding"; gene_name "Cep164"; transcript_type "protein_coding"; transcript_name "Cep164-207"; exon_number 22; exon_id "ENSMUSE00001225726.2"; level 2; protein_id "ENSMUSP00000150742.2"; transcript_support_level "1"; mgi_id "MGI:2384878"; tag "mRNA_start_NF"; tag "cds_start_NF"; havana_gene "OTTMUSG00000031836.1"; havana_transcript "OTTMUST00000154726.1";
chr9	HAVANA	CDS	45682829	45682940	0	-	0	gene_id "ENSMUSG00000043987.19"; transcript_id "ENSMUST00000216284.2"; gene_type "protein_coding"; gene_name "Cep164"; transcript_type "protein_coding"; transcript_name "Cep164-207"; exon_number 22; exon_id "ENSMUSE00001225726.2"; level 2; protein_id "ENSMUSP00000150742.2"; transcript_support_level "1"; mgi_id "MGI:2384878"; tag "mRNA_start_NF"; tag "cds_start_NF"; havana_gene "OTTMUSG00000031836.1"; havana_transcript "OTTMUST00000154726.1";
chr9	HAVANA	exon	45682829	45682940	0	-	.	gene_id "ENSMUSG00000043987.19"; transcript_id "ENSMUST00000213154.2"; gene_type "protein_coding"; gene_name "Cep164"; transcript_type "protein_coding"; transcript_name "Cep164-204"; exon_number 28; exon_id "ENSMUSE00001225726.2"; level 2; protein_id "ENSMUSP00000149815.2"; transcript_support_level "5"; mgi_id "MGI:2384878"; tag "inferred_exon_combination"; tag "inferred_transcript_model"; tag "RNA_Seq_supported_only"; tag "basic"; tag "Ensembl_canonical"; tag "GENCODE_Primary"; tag "appris_principal_2"; havana_gene "OTTMUSG00000031836.1"; havana_transcript "OTTMUST00000155008.1";
chr9	HAVANA	CDS	45682829	45682940	0	-	0	gene_id "ENSMUSG00000043987.19"; transcript_id "ENSMUST00000213154.2"; gene_type "protein_coding"; gene_name "Cep164"; transcript_type "protein_coding"; transcript_name "Cep164-204"; exon_number 28; exon_id "ENSMUSE00001225726.2"; level 2; protein_id "ENSMUSP00000149815.2"; transcript_support_level "5"; mgi_id "MGI:2384878"; tag "inferred_exon_combination"; tag "inferred_transcript_model"; tag "RNA_Seq_supported_only"; tag "basic"; tag "Ensembl_canonical"; tag "GENCODE_Primary"; tag "appris_principal_2"; havana_gene "OTTMUSG00000031836.1"; havana_transcript "OTTMUST00000155008.1";
chr9	HAVANA	exon	45682829	45682940	0	-	.	gene_id "ENSMUSG00000043987.19"; transcript_id "ENSMUST00000152629.2"; gene_type "protein_coding"; gene_name "Cep164"; transcript_type "retained_intron"; transcript_name "Cep164-203"; exon_number 2; exon_id "ENSMUSE00001235383.2"; level 2; transcript_support_level "2"; mgi_id "MGI:2384878"; havana_gene "OTTMUSG00000031836.1"; havana_transcript "OTTMUST00000078951.1";
chr9	ENSEMBL_gcm37	exon	45682829	45682940	0.0501073407461124	-	.	gene_id "ENSMUSG00000043987.19"; transcript_id "ENSMUSG00000043987.19_tx_46"; exon_id "chr9_45682829_45682940_-"; exonnum "31"; txlen "6489";
chr9	ENSEMBL_gcm37	exon	45682829	45682940	0.0497376153445557	-	.	gene_id "ENSMUSG00000043987.19"; transcript_id "ENSMUSG00000043987.19_tx_47"; exon_id "chr9_45682829_45682940_-"; exonnum "31"; txlen "5059";
chr9	HAVANA	exon	45683580	45683687	0	-	.	gene_id "ENSMUSG00000043987.19"; transcript_id "ENSMUST00000117194.8"; gene_type "protein_coding"; gene_name "Cep164"; transcript_type "protein_coding"; transcript_name "Cep164-201"; exon_number 25; exon_id "ENSMUSE00000584555.2"; level 2; protein_id "ENSMUSP00000114053.2"; transcript_support_level "5"; mgi_id "MGI:2384878"; tag "basic"; tag "appris_alternative_2"; tag "CCDS"; ccdsid "CCDS52783.1"; havana_gene "OTTMUSG00000031836.1"; havana_transcript "OTTMUST00000078940.1";
chr9	HAVANA	CDS	45683580	45683687	0	-	0	gene_id "ENSMUSG00000043987.19"; transcript_id "ENSMUST00000117194.8"; gene_type "protein_coding"; gene_name "Cep164"; transcript_type "protein_coding"; transcript_name "Cep164-201"; exon_number 25; exon_id "ENSMUSE00000584555.2"; level 2; protein_id "ENSMUSP00000114053.2"; transcript_support_level "5"; mgi_id "MGI:2384878"; tag "basic"; tag "appris_alternative_2"; tag "CCDS"; ccdsid "CCDS52783.1"; havana_gene "OTTMUSG00000031836.1"; havana_transcript "OTTMUST00000078940.1";
chr9	HAVANA	exon	45683580	45683687	0	-	.	gene_id "ENSMUSG00000043987.19"; transcript_id "ENSMUST00000216284.2"; gene_type "protein_coding"; gene_name "Cep164"; transcript_type "protein_coding"; transcript_name "Cep164-207"; exon_number 21; exon_id "ENSMUSE00000584555.2"; level 2; protein_id "ENSMUSP00000150742.2"; transcript_support_level "1"; mgi_id "MGI:2384878"; tag "mRNA_start_NF"; tag "cds_start_NF"; havana_gene "OTTMUSG00000031836.1"; havana_transcript "OTTMUST00000154726.1";
chr9	HAVANA	CDS	45683580	45683687	0	-	0	gene_id "ENSMUSG00000043987.19"; transcript_id "ENSMUST00000216284.2"; gene_type "protein_coding"; gene_name "Cep164"; transcript_type "protein_coding"; transcript_name "Cep164-207"; exon_number 21; exon_id "ENSMUSE00000584555.2"; level 2; protein_id "ENSMUSP00000150742.2"; transcript_support_level "1"; mgi_id "MGI:2384878"; tag "mRNA_start_NF"; tag "cds_start_NF"; havana_gene "OTTMUSG00000031836.1"; havana_transcript "OTTMUST00000154726.1";
chr9	HAVANA	exon	45683580	45683687	0	-	.	gene_id "ENSMUSG00000043987.19"; transcript_id "ENSMUST00000213154.2"; gene_type "protein_coding"; gene_name "Cep164"; transcript_type "protein_coding"; transcript_name "Cep164-204"; exon_number 27; exon_id "ENSMUSE00000584555.2"; level 2; protein_id "ENSMUSP00000149815.2"; transcript_support_level "5"; mgi_id "MGI:2384878"; tag "inferred_exon_combination"; tag "inferred_transcript_model"; tag "RNA_Seq_supported_only"; tag "basic"; tag "Ensembl_canonical"; tag "GENCODE_Primary"; tag "appris_principal_2"; havana_gene "OTTMUSG00000031836.1"; havana_transcript "OTTMUST00000155008.1";
chr9	HAVANA	CDS	45683580	45683687	0	-	0	gene_id "ENSMUSG00000043987.19"; transcript_id "ENSMUST00000213154.2"; gene_type "protein_coding"; gene_name "Cep164"; transcript_type "protein_coding"; transcript_name "Cep164-204"; exon_number 27; exon_id "ENSMUSE00000584555.2"; level 2; protein_id "ENSMUSP00000149815.2"; transcript_support_level "5"; mgi_id "MGI:2384878"; tag "inferred_exon_combination"; tag "inferred_transcript_model"; tag "RNA_Seq_supported_only"; tag "basic"; tag "Ensembl_canonical"; tag "GENCODE_Primary"; tag "appris_principal_2"; havana_gene "OTTMUSG00000031836.1"; havana_transcript "OTTMUST00000155008.1";
chr9	ENSEMBL_gcm37	exon	45683580	45683687	0.0501073407461124	-	.	gene_id "ENSMUSG00000043987.19"; transcript_id "ENSMUSG00000043987.19_tx_46"; exon_id "chr9_45683580_45683687_-"; exonnum "30"; txlen "6489";
chr9	ENSEMBL_gcm37	exon	45683580	45683687	0.0497376153445557	-	.	gene_id "ENSMUSG00000043987.19"; transcript_id "ENSMUSG00000043987.19_tx_47"; exon_id "chr9_45683580_45683687_-"; exonnum "30"; txlen "5059";
chr9	HAVANA	exon	45683580	45683829	0	-	.	gene_id "ENSMUSG00000043987.19"; transcript_id "ENSMUST00000152629.2"; gene_type "protein_coding"; gene_name "Cep164"; transcript_type "retained_intron"; transcript_name "Cep164-203"; exon_number 1; exon_id "ENSMUSE00000732342.2"; level 2; transcript_support_level "2"; mgi_id "MGI:2384878"; havana_gene "OTTMUSG00000031836.1"; havana_transcript "OTTMUST00000078951.1";
chr9	HAVANA	exon	45685116	45685323	0	-	.	gene_id "ENSMUSG00000043987.19"; transcript_id "ENSMUST00000117194.8"; gene_type "protein_coding"; gene_name "Cep164"; transcript_type "protein_coding"; transcript_name "Cep164-201"; exon_number 24; exon_id "ENSMUSE00000584556.2"; level 2; protein_id "ENSMUSP00000114053.2"; transcript_support_level "5"; mgi_id "MGI:2384878"; tag "basic"; tag "appris_alternative_2"; tag "CCDS"; ccdsid "CCDS52783.1"; havana_gene "OTTMUSG00000031836.1"; havana_transcript "OTTMUST00000078940.1";
chr9	HAVANA	CDS	45685116	45685323	0	-	1	gene_id "ENSMUSG00000043987.19"; transcript_id "ENSMUST00000117194.8"; gene_type "protein_coding"; gene_name "Cep164"; transcript_type "protein_coding"; transcript_name "Cep164-201"; exon_number 24; exon_id "ENSMUSE00000584556.2"; level 2; protein_id "ENSMUSP00000114053.2"; transcript_support_level "5"; mgi_id "MGI:2384878"; tag "basic"; tag "appris_alternative_2"; tag "CCDS"; ccdsid "CCDS52783.1"; havana_gene "OTTMUSG00000031836.1"; havana_transcript "OTTMUST00000078940.1";
chr9	HAVANA	exon	45685116	45685323	0	-	.	gene_id "ENSMUSG00000043987.19"; transcript_id "ENSMUST00000216284.2"; gene_type "protein_coding"; gene_name "Cep164"; transcript_type "protein_coding"; transcript_name "Cep164-207"; exon_number 20; exon_id "ENSMUSE00000584556.2"; level 2; protein_id "ENSMUSP00000150742.2"; transcript_support_level "1"; mgi_id "MGI:2384878"; tag "mRNA_start_NF"; tag "cds_start_NF"; havana_gene "OTTMUSG00000031836.1"; havana_transcript "OTTMUST00000154726.1";
chr9	HAVANA	CDS	45685116	45685323	0	-	1	gene_id "ENSMUSG00000043987.19"; transcript_id "ENSMUST00000216284.2"; gene_type "protein_coding"; gene_name "Cep164"; transcript_type "protein_coding"; transcript_name "Cep164-207"; exon_number 20; exon_id "ENSMUSE00000584556.2"; level 2; protein_id "ENSMUSP00000150742.2"; transcript_support_level "1"; mgi_id "MGI:2384878"; tag "mRNA_start_NF"; tag "cds_start_NF"; havana_gene "OTTMUSG00000031836.1"; havana_transcript "OTTMUST00000154726.1";
chr9	HAVANA	exon	45685116	45685323	0	-	.	gene_id "ENSMUSG00000043987.19"; transcript_id "ENSMUST00000213154.2"; gene_type "protein_coding"; gene_name "Cep164"; transcript_type "protein_coding"; transcript_name "Cep164-204"; exon_number 26; exon_id "ENSMUSE00000584556.2"; level 2; protein_id "ENSMUSP00000149815.2"; transcript_support_level "5"; mgi_id "MGI:2384878"; tag "inferred_exon_combination"; tag "inferred_transcript_model"; tag "RNA_Seq_supported_only"; tag "basic"; tag "Ensembl_canonical"; tag "GENCODE_Primary"; tag "appris_principal_2"; havana_gene "OTTMUSG00000031836.1"; havana_transcript "OTTMUST00000155008.1";
chr9	HAVANA	CDS	45685116	45685323	0	-	1	gene_id "ENSMUSG00000043987.19"; transcript_id "ENSMUST00000213154.2"; gene_type "protein_coding"; gene_name "Cep164"; transcript_type "protein_coding"; transcript_name "Cep164-204"; exon_number 26; exon_id "ENSMUSE00000584556.2"; level 2; protein_id "ENSMUSP00000149815.2"; transcript_support_level "5"; mgi_id "MGI:2384878"; tag "inferred_exon_combination"; tag "inferred_transcript_model"; tag "RNA_Seq_supported_only"; tag "basic"; tag "Ensembl_canonical"; tag "GENCODE_Primary"; tag "appris_principal_2"; havana_gene "OTTMUSG00000031836.1"; havana_transcript "OTTMUST00000155008.1";
chr9	ENSEMBL_gcm37	exon	45685116	45685323	0.0501073407461124	-	.	gene_id "ENSMUSG00000043987.19"; transcript_id "ENSMUSG00000043987.19_tx_46"; exon_id "chr9_45685116_45685323_-"; exonnum "29"; txlen "6489";
chr9	ENSEMBL_gcm37	exon	45685116	45685323	0.0497376153445557	-	.	gene_id "ENSMUSG00000043987.19"; transcript_id "ENSMUSG00000043987.19_tx_47"; exon_id "chr9_45685116_45685323_-"; exonnum "29"; txlen "5059";
chr9	HAVANA	exon	45685740	45685807	0	-	.	gene_id "ENSMUSG00000043987.19"; transcript_id "ENSMUST00000117194.8"; gene_type "protein_coding"; gene_name "Cep164"; transcript_type "protein_coding"; transcript_name "Cep164-201"; exon_number 23; exon_id "ENSMUSE00000584557.2"; level 2; protein_id "ENSMUSP00000114053.2"; transcript_support_level "5"; mgi_id "MGI:2384878"; tag "basic"; tag "appris_alternative_2"; tag "CCDS"; ccdsid "CCDS52783.1"; havana_gene "OTTMUSG00000031836.1"; havana_transcript "OTTMUST00000078940.1";
chr9	HAVANA	CDS	45685740	45685807	0	-	0	gene_id "ENSMUSG00000043987.19"; transcript_id "ENSMUST00000117194.8"; gene_type "protein_coding"; gene_name "Cep164"; transcript_type "protein_coding"; transcript_name "Cep164-201"; exon_number 23; exon_id "ENSMUSE00000584557.2"; level 2; protein_id "ENSMUSP00000114053.2"; transcript_support_level "5"; mgi_id "MGI:2384878"; tag "basic"; tag "appris_alternative_2"; tag "CCDS"; ccdsid "CCDS52783.1"; havana_gene "OTTMUSG00000031836.1"; havana_transcript "OTTMUST00000078940.1";
chr9	HAVANA	exon	45685740	45685807	0	-	.	gene_id "ENSMUSG00000043987.19"; transcript_id "ENSMUST00000216284.2"; gene_type "protein_coding"; gene_name "Cep164"; transcript_type "protein_coding"; transcript_name "Cep164-207"; exon_number 19; exon_id "ENSMUSE00000584557.2"; level 2; protein_id "ENSMUSP00000150742.2"; transcript_support_level "1"; mgi_id "MGI:2384878"; tag "mRNA_start_NF"; tag "cds_start_NF"; havana_gene "OTTMUSG00000031836.1"; havana_transcript "OTTMUST00000154726.1";
chr9	HAVANA	CDS	45685740	45685807	0	-	0	gene_id "ENSMUSG00000043987.19"; transcript_id "ENSMUST00000216284.2"; gene_type "protein_coding"; gene_name "Cep164"; transcript_type "protein_coding"; transcript_name "Cep164-207"; exon_number 19; exon_id "ENSMUSE00000584557.2"; level 2; protein_id "ENSMUSP00000150742.2"; transcript_support_level "1"; mgi_id "MGI:2384878"; tag "mRNA_start_NF"; tag "cds_start_NF"; havana_gene "OTTMUSG00000031836.1"; havana_transcript "OTTMUST00000154726.1";
chr9	HAVANA	exon	45685740	45685807	0	-	.	gene_id "ENSMUSG00000043987.19"; transcript_id "ENSMUST00000213154.2"; gene_type "protein_coding"; gene_name "Cep164"; transcript_type "protein_coding"; transcript_name "Cep164-204"; exon_number 25; exon_id "ENSMUSE00000584557.2"; level 2; protein_id "ENSMUSP00000149815.2"; transcript_support_level "5"; mgi_id "MGI:2384878"; tag "inferred_exon_combination"; tag "inferred_transcript_model"; tag "RNA_Seq_supported_only"; tag "basic"; tag "Ensembl_canonical"; tag "GENCODE_Primary"; tag "appris_principal_2"; havana_gene "OTTMUSG00000031836.1"; havana_transcript "OTTMUST00000155008.1";
chr9	HAVANA	CDS	45685740	45685807	0	-	0	gene_id "ENSMUSG00000043987.19"; transcript_id "ENSMUST00000213154.2"; gene_type "protein_coding"; gene_name "Cep164"; transcript_type "protein_coding"; transcript_name "Cep164-204"; exon_number 25; exon_id "ENSMUSE00000584557.2"; level 2; protein_id "ENSMUSP00000149815.2"; transcript_support_level "5"; mgi_id "MGI:2384878"; tag "inferred_exon_combination"; tag "inferred_transcript_model"; tag "RNA_Seq_supported_only"; tag "basic"; tag "Ensembl_canonical"; tag "GENCODE_Primary"; tag "appris_principal_2"; havana_gene "OTTMUSG00000031836.1"; havana_transcript "OTTMUST00000155008.1";
chr9	ENSEMBL_gcm37	exon	45685740	45685807	0.0501073407461124	-	.	gene_id "ENSMUSG00000043987.19"; transcript_id "ENSMUSG00000043987.19_tx_46"; exon_id "chr9_45685740_45685807_-"; exonnum "28"; txlen "6489";
chr9	ENSEMBL_gcm37	exon	45685740	45685807	0.0497376153445557	-	.	gene_id "ENSMUSG00000043987.19"; transcript_id "ENSMUSG00000043987.19_tx_47"; exon_id "chr9_45685740_45685807_-"; exonnum "28"; txlen "5059";
chr9	HAVANA	exon	45686082	45686202	0	-	.	gene_id "ENSMUSG00000043987.19"; transcript_id "ENSMUST00000216284.2"; gene_type "protein_coding"; gene_name "Cep164"; transcript_type "protein_coding"; transcript_name "Cep164-207"; exon_number 18; exon_id "ENSMUSE00001394586.2"; level 2; protein_id "ENSMUSP00000150742.2"; transcript_support_level "1"; mgi_id "MGI:2384878"; tag "mRNA_start_NF"; tag "cds_start_NF"; havana_gene "OTTMUSG00000031836.1"; havana_transcript "OTTMUST00000154726.1";
chr9	HAVANA	CDS	45686082	45686202	0	-	1	gene_id "ENSMUSG00000043987.19"; transcript_id "ENSMUST00000216284.2"; gene_type "protein_coding"; gene_name "Cep164"; transcript_type "protein_coding"; transcript_name "Cep164-207"; exon_number 18; exon_id "ENSMUSE00001394586.2"; level 2; protein_id "ENSMUSP00000150742.2"; transcript_support_level "1"; mgi_id "MGI:2384878"; tag "mRNA_start_NF"; tag "cds_start_NF"; havana_gene "OTTMUSG00000031836.1"; havana_transcript "OTTMUST00000154726.1";
chr9	HAVANA	exon	45686082	45686205	0	-	.	gene_id "ENSMUSG00000043987.19"; transcript_id "ENSMUST00000117194.8"; gene_type "protein_coding"; gene_name "Cep164"; transcript_type "protein_coding"; transcript_name "Cep164-201"; exon_number 22; exon_id "ENSMUSE00000699986.2"; level 2; protein_id "ENSMUSP00000114053.2"; transcript_support_level "5"; mgi_id "MGI:2384878"; tag "basic"; tag "appris_alternative_2"; tag "CCDS"; ccdsid "CCDS52783.1"; havana_gene "OTTMUSG00000031836.1"; havana_transcript "OTTMUST00000078940.1";
chr9	HAVANA	CDS	45686082	45686205	0	-	1	gene_id "ENSMUSG00000043987.19"; transcript_id "ENSMUST00000117194.8"; gene_type "protein_coding"; gene_name "Cep164"; transcript_type "protein_coding"; transcript_name "Cep164-201"; exon_number 22; exon_id "ENSMUSE00000699986.2"; level 2; protein_id "ENSMUSP00000114053.2"; transcript_support_level "5"; mgi_id "MGI:2384878"; tag "basic"; tag "appris_alternative_2"; tag "CCDS"; ccdsid "CCDS52783.1"; havana_gene "OTTMUSG00000031836.1"; havana_transcript "OTTMUST00000078940.1";
chr9	HAVANA	exon	45686082	45686205	0	-	.	gene_id "ENSMUSG00000043987.19"; transcript_id "ENSMUST00000213154.2"; gene_type "protein_coding"; gene_name "Cep164"; transcript_type "protein_coding"; transcript_name "Cep164-204"; exon_number 24; exon_id "ENSMUSE00000699986.2"; level 2; protein_id "ENSMUSP00000149815.2"; transcript_support_level "5"; mgi_id "MGI:2384878"; tag "inferred_exon_combination"; tag "inferred_transcript_model"; tag "RNA_Seq_supported_only"; tag "basic"; tag "Ensembl_canonical"; tag "GENCODE_Primary"; tag "appris_principal_2"; havana_gene "OTTMUSG00000031836.1"; havana_transcript "OTTMUST00000155008.1";
chr9	HAVANA	CDS	45686082	45686205	0	-	1	gene_id "ENSMUSG00000043987.19"; transcript_id "ENSMUST00000213154.2"; gene_type "protein_coding"; gene_name "Cep164"; transcript_type "protein_coding"; transcript_name "Cep164-204"; exon_number 24; exon_id "ENSMUSE00000699986.2"; level 2; protein_id "ENSMUSP00000149815.2"; transcript_support_level "5"; mgi_id "MGI:2384878"; tag "inferred_exon_combination"; tag "inferred_transcript_model"; tag "RNA_Seq_supported_only"; tag "basic"; tag "Ensembl_canonical"; tag "GENCODE_Primary"; tag "appris_principal_2"; havana_gene "OTTMUSG00000031836.1"; havana_transcript "OTTMUST00000155008.1";
chr9	ENSEMBL_gcm37	exon	45686082	45686205	0.0501073407461124	-	.	gene_id "ENSMUSG00000043987.19"; transcript_id "ENSMUSG00000043987.19_tx_46"; exon_id "chr9_45686082_45686205_-"; exonnum "27"; txlen "6489";
chr9	ENSEMBL_gcm37	exon	45686082	45686205	0.0497376153445557	-	.	gene_id "ENSMUSG00000043987.19"; transcript_id "ENSMUSG00000043987.19_tx_47"; exon_id "chr9_45686082_45686205_-"; exonnum "27"; txlen "5059";
chr9	HAVANA	exon	45686490	45686665	0	-	.	gene_id "ENSMUSG00000043987.19"; transcript_id "ENSMUST00000117194.8"; gene_type "protein_coding"; gene_name "Cep164"; transcript_type "protein_coding"; transcript_name "Cep164-201"; exon_number 21; exon_id "ENSMUSE00000699987.2"; level 2; protein_id "ENSMUSP00000114053.2"; transcript_support_level "5"; mgi_id "MGI:2384878"; tag "basic"; tag "appris_alternative_2"; tag "CCDS"; ccdsid "CCDS52783.1"; havana_gene "OTTMUSG00000031836.1"; havana_transcript "OTTMUST00000078940.1";
chr9	HAVANA	CDS	45686490	45686665	0	-	0	gene_id "ENSMUSG00000043987.19"; transcript_id "ENSMUST00000117194.8"; gene_type "protein_coding"; gene_name "Cep164"; transcript_type "protein_coding"; transcript_name "Cep164-201"; exon_number 21; exon_id "ENSMUSE00000699987.2"; level 2; protein_id "ENSMUSP00000114053.2"; transcript_support_level "5"; mgi_id "MGI:2384878"; tag "basic"; tag "appris_alternative_2"; tag "CCDS"; ccdsid "CCDS52783.1"; havana_gene "OTTMUSG00000031836.1"; havana_transcript "OTTMUST00000078940.1";
chr9	HAVANA	exon	45686490	45686665	0	-	.	gene_id "ENSMUSG00000043987.19"; transcript_id "ENSMUST00000216284.2"; gene_type "protein_coding"; gene_name "Cep164"; transcript_type "protein_coding"; transcript_name "Cep164-207"; exon_number 17; exon_id "ENSMUSE00000699987.2"; level 2; protein_id "ENSMUSP00000150742.2"; transcript_support_level "1"; mgi_id "MGI:2384878"; tag "mRNA_start_NF"; tag "cds_start_NF"; havana_gene "OTTMUSG00000031836.1"; havana_transcript "OTTMUST00000154726.1";
chr9	HAVANA	CDS	45686490	45686665	0	-	0	gene_id "ENSMUSG00000043987.19"; transcript_id "ENSMUST00000216284.2"; gene_type "protein_coding"; gene_name "Cep164"; transcript_type "protein_coding"; transcript_name "Cep164-207"; exon_number 17; exon_id "ENSMUSE00000699987.2"; level 2; protein_id "ENSMUSP00000150742.2"; transcript_support_level "1"; mgi_id "MGI:2384878"; tag "mRNA_start_NF"; tag "cds_start_NF"; havana_gene "OTTMUSG00000031836.1"; havana_transcript "OTTMUST00000154726.1";
chr9	HAVANA	exon	45686490	45686665	0	-	.	gene_id "ENSMUSG00000043987.19"; transcript_id "ENSMUST00000213154.2"; gene_type "protein_coding"; gene_name "Cep164"; transcript_type "protein_coding"; transcript_name "Cep164-204"; exon_number 23; exon_id "ENSMUSE00000699987.2"; level 2; protein_id "ENSMUSP00000149815.2"; transcript_support_level "5"; mgi_id "MGI:2384878"; tag "inferred_exon_combination"; tag "inferred_transcript_model"; tag "RNA_Seq_supported_only"; tag "basic"; tag "Ensembl_canonical"; tag "GENCODE_Primary"; tag "appris_principal_2"; havana_gene "OTTMUSG00000031836.1"; havana_transcript "OTTMUST00000155008.1";
chr9	HAVANA	CDS	45686490	45686665	0	-	0	gene_id "ENSMUSG00000043987.19"; transcript_id "ENSMUST00000213154.2"; gene_type "protein_coding"; gene_name "Cep164"; transcript_type "protein_coding"; transcript_name "Cep164-204"; exon_number 23; exon_id "ENSMUSE00000699987.2"; level 2; protein_id "ENSMUSP00000149815.2"; transcript_support_level "5"; mgi_id "MGI:2384878"; tag "inferred_exon_combination"; tag "inferred_transcript_model"; tag "RNA_Seq_supported_only"; tag "basic"; tag "Ensembl_canonical"; tag "GENCODE_Primary"; tag "appris_principal_2"; havana_gene "OTTMUSG00000031836.1"; havana_transcript "OTTMUST00000155008.1";
chr9	ENSEMBL_gcm37	exon	45686490	45686665	0.0501073407461124	-	.	gene_id "ENSMUSG00000043987.19"; transcript_id "ENSMUSG00000043987.19_tx_46"; exon_id "chr9_45686490_45686665_-"; exonnum "26"; txlen "6489";
chr9	ENSEMBL_gcm37	exon	45686490	45686665	0.0497376153445557	-	.	gene_id "ENSMUSG00000043987.19"; transcript_id "ENSMUSG00000043987.19_tx_47"; exon_id "chr9_45686490_45686665_-"; exonnum "26"; txlen "5059";
chr9	HAVANA	exon	45686975	45687043	0	-	.	gene_id "ENSMUSG00000043987.19"; transcript_id "ENSMUST00000117194.8"; gene_type "protein_coding"; gene_name "Cep164"; transcript_type "protein_coding"; transcript_name "Cep164-201"; exon_number 20; exon_id "ENSMUSE00000699989.2"; level 2; protein_id "ENSMUSP00000114053.2"; transcript_support_level "5"; mgi_id "MGI:2384878"; tag "basic"; tag "appris_alternative_2"; tag "CCDS"; ccdsid "CCDS52783.1"; havana_gene "OTTMUSG00000031836.1"; havana_transcript "OTTMUST00000078940.1";
chr9	HAVANA	CDS	45686975	45687043	0	-	0	gene_id "ENSMUSG00000043987.19"; transcript_id "ENSMUST00000117194.8"; gene_type "protein_coding"; gene_name "Cep164"; transcript_type "protein_coding"; transcript_name "Cep164-201"; exon_number 20; exon_id "ENSMUSE00000699989.2"; level 2; protein_id "ENSMUSP00000114053.2"; transcript_support_level "5"; mgi_id "MGI:2384878"; tag "basic"; tag "appris_alternative_2"; tag "CCDS"; ccdsid "CCDS52783.1"; havana_gene "OTTMUSG00000031836.1"; havana_transcript "OTTMUST00000078940.1";
chr9	HAVANA	exon	45686975	45687043	0	-	.	gene_id "ENSMUSG00000043987.19"; transcript_id "ENSMUST00000216284.2"; gene_type "protein_coding"; gene_name "Cep164"; transcript_type "protein_coding"; transcript_name "Cep164-207"; exon_number 16; exon_id "ENSMUSE00000699989.2"; level 2; protein_id "ENSMUSP00000150742.2"; transcript_support_level "1"; mgi_id "MGI:2384878"; tag "mRNA_start_NF"; tag "cds_start_NF"; havana_gene "OTTMUSG00000031836.1"; havana_transcript "OTTMUST00000154726.1";
chr9	HAVANA	CDS	45686975	45687043	0	-	0	gene_id "ENSMUSG00000043987.19"; transcript_id "ENSMUST00000216284.2"; gene_type "protein_coding"; gene_name "Cep164"; transcript_type "protein_coding"; transcript_name "Cep164-207"; exon_number 16; exon_id "ENSMUSE00000699989.2"; level 2; protein_id "ENSMUSP00000150742.2"; transcript_support_level "1"; mgi_id "MGI:2384878"; tag "mRNA_start_NF"; tag "cds_start_NF"; havana_gene "OTTMUSG00000031836.1"; havana_transcript "OTTMUST00000154726.1";
chr9	HAVANA	exon	45686975	45687043	0	-	.	gene_id "ENSMUSG00000043987.19"; transcript_id "ENSMUST00000213154.2"; gene_type "protein_coding"; gene_name "Cep164"; transcript_type "protein_coding"; transcript_name "Cep164-204"; exon_number 22; exon_id "ENSMUSE00000699989.2"; level 2; protein_id "ENSMUSP00000149815.2"; transcript_support_level "5"; mgi_id "MGI:2384878"; tag "inferred_exon_combination"; tag "inferred_transcript_model"; tag "RNA_Seq_supported_only"; tag "basic"; tag "Ensembl_canonical"; tag "GENCODE_Primary"; tag "appris_principal_2"; havana_gene "OTTMUSG00000031836.1"; havana_transcript "OTTMUST00000155008.1";
chr9	HAVANA	CDS	45686975	45687043	0	-	0	gene_id "ENSMUSG00000043987.19"; transcript_id "ENSMUST00000213154.2"; gene_type "protein_coding"; gene_name "Cep164"; transcript_type "protein_coding"; transcript_name "Cep164-204"; exon_number 22; exon_id "ENSMUSE00000699989.2"; level 2; protein_id "ENSMUSP00000149815.2"; transcript_support_level "5"; mgi_id "MGI:2384878"; tag "inferred_exon_combination"; tag "inferred_transcript_model"; tag "RNA_Seq_supported_only"; tag "basic"; tag "Ensembl_canonical"; tag "GENCODE_Primary"; tag "appris_principal_2"; havana_gene "OTTMUSG00000031836.1"; havana_transcript "OTTMUST00000155008.1";
chr9	ENSEMBL_gcm37	exon	45686975	45687043	0.0501073407461124	-	.	gene_id "ENSMUSG00000043987.19"; transcript_id "ENSMUSG00000043987.19_tx_46"; exon_id "chr9_45686975_45687043_-"; exonnum "25"; txlen "6489";
chr9	ENSEMBL_gcm37	exon	45686975	45687043	0.0497376153445557	-	.	gene_id "ENSMUSG00000043987.19"; transcript_id "ENSMUSG00000043987.19_tx_47"; exon_id "chr9_45686975_45687043_-"; exonnum "25"; txlen "5059";
chr9	HAVANA	exon	45687163	45687246	0	-	.	gene_id "ENSMUSG00000043987.19"; transcript_id "ENSMUST00000117194.8"; gene_type "protein_coding"; gene_name "Cep164"; transcript_type "protein_coding"; transcript_name "Cep164-201"; exon_number 19; exon_id "ENSMUSE00000699990.2"; level 2; protein_id "ENSMUSP00000114053.2"; transcript_support_level "5"; mgi_id "MGI:2384878"; tag "basic"; tag "appris_alternative_2"; tag "CCDS"; ccdsid "CCDS52783.1"; havana_gene "OTTMUSG00000031836.1"; havana_transcript "OTTMUST00000078940.1";
chr9	HAVANA	CDS	45687163	45687246	0	-	0	gene_id "ENSMUSG00000043987.19"; transcript_id "ENSMUST00000117194.8"; gene_type "protein_coding"; gene_name "Cep164"; transcript_type "protein_coding"; transcript_name "Cep164-201"; exon_number 19; exon_id "ENSMUSE00000699990.2"; level 2; protein_id "ENSMUSP00000114053.2"; transcript_support_level "5"; mgi_id "MGI:2384878"; tag "basic"; tag "appris_alternative_2"; tag "CCDS"; ccdsid "CCDS52783.1"; havana_gene "OTTMUSG00000031836.1"; havana_transcript "OTTMUST00000078940.1";
chr9	HAVANA	exon	45687163	45687246	0	-	.	gene_id "ENSMUSG00000043987.19"; transcript_id "ENSMUST00000216284.2"; gene_type "protein_coding"; gene_name "Cep164"; transcript_type "protein_coding"; transcript_name "Cep164-207"; exon_number 15; exon_id "ENSMUSE00000699990.2"; level 2; protein_id "ENSMUSP00000150742.2"; transcript_support_level "1"; mgi_id "MGI:2384878"; tag "mRNA_start_NF"; tag "cds_start_NF"; havana_gene "OTTMUSG00000031836.1"; havana_transcript "OTTMUST00000154726.1";
chr9	HAVANA	CDS	45687163	45687246	0	-	0	gene_id "ENSMUSG00000043987.19"; transcript_id "ENSMUST00000216284.2"; gene_type "protein_coding"; gene_name "Cep164"; transcript_type "protein_coding"; transcript_name "Cep164-207"; exon_number 15; exon_id "ENSMUSE00000699990.2"; level 2; protein_id "ENSMUSP00000150742.2"; transcript_support_level "1"; mgi_id "MGI:2384878"; tag "mRNA_start_NF"; tag "cds_start_NF"; havana_gene "OTTMUSG00000031836.1"; havana_transcript "OTTMUST00000154726.1";
chr9	HAVANA	exon	45687163	45687246	0	-	.	gene_id "ENSMUSG00000043987.19"; transcript_id "ENSMUST00000213154.2"; gene_type "protein_coding"; gene_name "Cep164"; transcript_type "protein_coding"; transcript_name "Cep164-204"; exon_number 21; exon_id "ENSMUSE00000699990.2"; level 2; protein_id "ENSMUSP00000149815.2"; transcript_support_level "5"; mgi_id "MGI:2384878"; tag "inferred_exon_combination"; tag "inferred_transcript_model"; tag "RNA_Seq_supported_only"; tag "basic"; tag "Ensembl_canonical"; tag "GENCODE_Primary"; tag "appris_principal_2"; havana_gene "OTTMUSG00000031836.1"; havana_transcript "OTTMUST00000155008.1";
chr9	HAVANA	CDS	45687163	45687246	0	-	0	gene_id "ENSMUSG00000043987.19"; transcript_id "ENSMUST00000213154.2"; gene_type "protein_coding"; gene_name "Cep164"; transcript_type "protein_coding"; transcript_name "Cep164-204"; exon_number 21; exon_id "ENSMUSE00000699990.2"; level 2; protein_id "ENSMUSP00000149815.2"; transcript_support_level "5"; mgi_id "MGI:2384878"; tag "inferred_exon_combination"; tag "inferred_transcript_model"; tag "RNA_Seq_supported_only"; tag "basic"; tag "Ensembl_canonical"; tag "GENCODE_Primary"; tag "appris_principal_2"; havana_gene "OTTMUSG00000031836.1"; havana_transcript "OTTMUST00000155008.1";
chr9	ENSEMBL_gcm37	exon	45687163	45687246	0.0501073407461124	-	.	gene_id "ENSMUSG00000043987.19"; transcript_id "ENSMUSG00000043987.19_tx_46"; exon_id "chr9_45687163_45687246_-"; exonnum "24"; txlen "6489";
chr9	ENSEMBL_gcm37	exon	45687163	45687246	0.0497376153445557	-	.	gene_id "ENSMUSG00000043987.19"; transcript_id "ENSMUSG00000043987.19_tx_47"; exon_id "chr9_45687163_45687246_-"; exonnum "24"; txlen "5059";
chr9	HAVANA	exon	45688081	45688224	0	-	.	gene_id "ENSMUSG00000043987.19"; transcript_id "ENSMUST00000117194.8"; gene_type "protein_coding"; gene_name "Cep164"; transcript_type "protein_coding"; transcript_name "Cep164-201"; exon_number 18; exon_id "ENSMUSE00000699991.2"; level 2; protein_id "ENSMUSP00000114053.2"; transcript_support_level "5"; mgi_id "MGI:2384878"; tag "basic"; tag "appris_alternative_2"; tag "CCDS"; ccdsid "CCDS52783.1"; havana_gene "OTTMUSG00000031836.1"; havana_transcript "OTTMUST00000078940.1";
chr9	HAVANA	CDS	45688081	45688224	0	-	0	gene_id "ENSMUSG00000043987.19"; transcript_id "ENSMUST00000117194.8"; gene_type "protein_coding"; gene_name "Cep164"; transcript_type "protein_coding"; transcript_name "Cep164-201"; exon_number 18; exon_id "ENSMUSE00000699991.2"; level 2; protein_id "ENSMUSP00000114053.2"; transcript_support_level "5"; mgi_id "MGI:2384878"; tag "basic"; tag "appris_alternative_2"; tag "CCDS"; ccdsid "CCDS52783.1"; havana_gene "OTTMUSG00000031836.1"; havana_transcript "OTTMUST00000078940.1";
chr9	HAVANA	exon	45688081	45688224	0	-	.	gene_id "ENSMUSG00000043987.19"; transcript_id "ENSMUST00000216284.2"; gene_type "protein_coding"; gene_name "Cep164"; transcript_type "protein_coding"; transcript_name "Cep164-207"; exon_number 14; exon_id "ENSMUSE00000699991.2"; level 2; protein_id "ENSMUSP00000150742.2"; transcript_support_level "1"; mgi_id "MGI:2384878"; tag "mRNA_start_NF"; tag "cds_start_NF"; havana_gene "OTTMUSG00000031836.1"; havana_transcript "OTTMUST00000154726.1";
chr9	HAVANA	CDS	45688081	45688224	0	-	0	gene_id "ENSMUSG00000043987.19"; transcript_id "ENSMUST00000216284.2"; gene_type "protein_coding"; gene_name "Cep164"; transcript_type "protein_coding"; transcript_name "Cep164-207"; exon_number 14; exon_id "ENSMUSE00000699991.2"; level 2; protein_id "ENSMUSP00000150742.2"; transcript_support_level "1"; mgi_id "MGI:2384878"; tag "mRNA_start_NF"; tag "cds_start_NF"; havana_gene "OTTMUSG00000031836.1"; havana_transcript "OTTMUST00000154726.1";
chr9	HAVANA	exon	45688081	45688224	0	-	.	gene_id "ENSMUSG00000043987.19"; transcript_id "ENSMUST00000213154.2"; gene_type "protein_coding"; gene_name "Cep164"; transcript_type "protein_coding"; transcript_name "Cep164-204"; exon_number 20; exon_id "ENSMUSE00000699991.2"; level 2; protein_id "ENSMUSP00000149815.2"; transcript_support_level "5"; mgi_id "MGI:2384878"; tag "inferred_exon_combination"; tag "inferred_transcript_model"; tag "RNA_Seq_supported_only"; tag "basic"; tag "Ensembl_canonical"; tag "GENCODE_Primary"; tag "appris_principal_2"; havana_gene "OTTMUSG00000031836.1"; havana_transcript "OTTMUST00000155008.1";
chr9	HAVANA	CDS	45688081	45688224	0	-	0	gene_id "ENSMUSG00000043987.19"; transcript_id "ENSMUST00000213154.2"; gene_type "protein_coding"; gene_name "Cep164"; transcript_type "protein_coding"; transcript_name "Cep164-204"; exon_number 20; exon_id "ENSMUSE00000699991.2"; level 2; protein_id "ENSMUSP00000149815.2"; transcript_support_level "5"; mgi_id "MGI:2384878"; tag "inferred_exon_combination"; tag "inferred_transcript_model"; tag "RNA_Seq_supported_only"; tag "basic"; tag "Ensembl_canonical"; tag "GENCODE_Primary"; tag "appris_principal_2"; havana_gene "OTTMUSG00000031836.1"; havana_transcript "OTTMUST00000155008.1";
chr9	ENSEMBL_gcm37	exon	45688081	45688224	0.0501073407461124	-	.	gene_id "ENSMUSG00000043987.19"; transcript_id "ENSMUSG00000043987.19_tx_46"; exon_id "chr9_45688081_45688224_-"; exonnum "23"; txlen "6489";
chr9	ENSEMBL_gcm37	exon	45688081	45688224	0.0497376153445557	-	.	gene_id "ENSMUSG00000043987.19"; transcript_id "ENSMUSG00000043987.19_tx_47"; exon_id "chr9_45688081_45688224_-"; exonnum "23"; txlen "5059";
chr9	HAVANA	exon	45689706	45689828	0	-	.	gene_id "ENSMUSG00000043987.19"; transcript_id "ENSMUST00000117194.8"; gene_type "protein_coding"; gene_name "Cep164"; transcript_type "protein_coding"; transcript_name "Cep164-201"; exon_number 17; exon_id "ENSMUSE00000873156.2"; level 2; protein_id "ENSMUSP00000114053.2"; transcript_support_level "5"; mgi_id "MGI:2384878"; tag "basic"; tag "appris_alternative_2"; tag "CCDS"; ccdsid "CCDS52783.1"; havana_gene "OTTMUSG00000031836.1"; havana_transcript "OTTMUST00000078940.1";
chr9	HAVANA	CDS	45689706	45689828	0	-	0	gene_id "ENSMUSG00000043987.19"; transcript_id "ENSMUST00000117194.8"; gene_type "protein_coding"; gene_name "Cep164"; transcript_type "protein_coding"; transcript_name "Cep164-201"; exon_number 17; exon_id "ENSMUSE00000873156.2"; level 2; protein_id "ENSMUSP00000114053.2"; transcript_support_level "5"; mgi_id "MGI:2384878"; tag "basic"; tag "appris_alternative_2"; tag "CCDS"; ccdsid "CCDS52783.1"; havana_gene "OTTMUSG00000031836.1"; havana_transcript "OTTMUST00000078940.1";
chr9	HAVANA	exon	45689706	45689828	0	-	.	gene_id "ENSMUSG00000043987.19"; transcript_id "ENSMUST00000216284.2"; gene_type "protein_coding"; gene_name "Cep164"; transcript_type "protein_coding"; transcript_name "Cep164-207"; exon_number 13; exon_id "ENSMUSE00000873156.2"; level 2; protein_id "ENSMUSP00000150742.2"; transcript_support_level "1"; mgi_id "MGI:2384878"; tag "mRNA_start_NF"; tag "cds_start_NF"; havana_gene "OTTMUSG00000031836.1"; havana_transcript "OTTMUST00000154726.1";
chr9	HAVANA	CDS	45689706	45689828	0	-	0	gene_id "ENSMUSG00000043987.19"; transcript_id "ENSMUST00000216284.2"; gene_type "protein_coding"; gene_name "Cep164"; transcript_type "protein_coding"; transcript_name "Cep164-207"; exon_number 13; exon_id "ENSMUSE00000873156.2"; level 2; protein_id "ENSMUSP00000150742.2"; transcript_support_level "1"; mgi_id "MGI:2384878"; tag "mRNA_start_NF"; tag "cds_start_NF"; havana_gene "OTTMUSG00000031836.1"; havana_transcript "OTTMUST00000154726.1";
chr9	HAVANA	exon	45689706	45689828	0	-	.	gene_id "ENSMUSG00000043987.19"; transcript_id "ENSMUST00000213154.2"; gene_type "protein_coding"; gene_name "Cep164"; transcript_type "protein_coding"; transcript_name "Cep164-204"; exon_number 19; exon_id "ENSMUSE00000873156.2"; level 2; protein_id "ENSMUSP00000149815.2"; transcript_support_level "5"; mgi_id "MGI:2384878"; tag "inferred_exon_combination"; tag "inferred_transcript_model"; tag "RNA_Seq_supported_only"; tag "basic"; tag "Ensembl_canonical"; tag "GENCODE_Primary"; tag "appris_principal_2"; havana_gene "OTTMUSG00000031836.1"; havana_transcript "OTTMUST00000155008.1";
chr9	HAVANA	CDS	45689706	45689828	0	-	0	gene_id "ENSMUSG00000043987.19"; transcript_id "ENSMUST00000213154.2"; gene_type "protein_coding"; gene_name "Cep164"; transcript_type "protein_coding"; transcript_name "Cep164-204"; exon_number 19; exon_id "ENSMUSE00000873156.2"; level 2; protein_id "ENSMUSP00000149815.2"; transcript_support_level "5"; mgi_id "MGI:2384878"; tag "inferred_exon_combination"; tag "inferred_transcript_model"; tag "RNA_Seq_supported_only"; tag "basic"; tag "Ensembl_canonical"; tag "GENCODE_Primary"; tag "appris_principal_2"; havana_gene "OTTMUSG00000031836.1"; havana_transcript "OTTMUST00000155008.1";
chr9	ENSEMBL_gcm37	exon	45689706	45689828	0.0501073407461124	-	.	gene_id "ENSMUSG00000043987.19"; transcript_id "ENSMUSG00000043987.19_tx_46"; exon_id "chr9_45689706_45689828_-"; exonnum "22"; txlen "6489";
chr9	ENSEMBL_gcm37	exon	45689706	45689828	0.0497376153445557	-	.	gene_id "ENSMUSG00000043987.19"; transcript_id "ENSMUSG00000043987.19_tx_47"; exon_id "chr9_45689706_45689828_-"; exonnum "22"; txlen "5059";
chr9	HAVANA	exon	45689708	45689828	0	-	.	gene_id "ENSMUSG00000043987.19"; transcript_id "ENSMUST00000132430.2"; gene_type "protein_coding"; gene_name "Cep164"; transcript_type "protein_coding"; transcript_name "Cep164-202"; exon_number 13; exon_id "ENSMUSE00000751497.2"; level 2; protein_id "ENSMUSP00000117344.2"; transcript_support_level "5"; mgi_id "MGI:2384878"; tag "mRNA_start_NF"; tag "mRNA_end_NF"; tag "cds_start_NF"; tag "cds_end_NF"; havana_gene "OTTMUSG00000031836.1"; havana_transcript "OTTMUST00000078941.1";
chr9	HAVANA	CDS	45689708	45689828	0	-	0	gene_id "ENSMUSG00000043987.19"; transcript_id "ENSMUST00000132430.2"; gene_type "protein_coding"; gene_name "Cep164"; transcript_type "protein_coding"; transcript_name "Cep164-202"; exon_number 13; exon_id "ENSMUSE00000751497.2"; level 2; protein_id "ENSMUSP00000117344.2"; transcript_support_level "5"; mgi_id "MGI:2384878"; tag "mRNA_start_NF"; tag "mRNA_end_NF"; tag "cds_start_NF"; tag "cds_end_NF"; havana_gene "OTTMUSG00000031836.1"; havana_transcript "OTTMUST00000078941.1";
chr9	HAVANA	transcript	45689708	45713965	0	-	.	gene_id "ENSMUSG00000043987.19"; transcript_id "ENSMUST00000132430.2"; gene_type "protein_coding"; gene_name "Cep164"; transcript_type "protein_coding"; transcript_name "Cep164-202"; level 2; protein_id "ENSMUSP00000117344.2"; transcript_support_level "5"; mgi_id "MGI:2384878"; tag "mRNA_start_NF"; tag "mRNA_end_NF"; tag "cds_start_NF"; tag "cds_end_NF"; havana_gene "OTTMUSG00000031836.1"; havana_transcript "OTTMUST00000078941.1";
chr9	HAVANA	exon	45690095	45690226	0	-	.	gene_id "ENSMUSG00000043987.19"; transcript_id "ENSMUST00000117194.8"; gene_type "protein_coding"; gene_name "Cep164"; transcript_type "protein_coding"; transcript_name "Cep164-201"; exon_number 16; exon_id "ENSMUSE00000637231.2"; level 2; protein_id "ENSMUSP00000114053.2"; transcript_support_level "5"; mgi_id "MGI:2384878"; tag "basic"; tag "appris_alternative_2"; tag "CCDS"; ccdsid "CCDS52783.1"; havana_gene "OTTMUSG00000031836.1"; havana_transcript "OTTMUST00000078940.1";
chr9	HAVANA	CDS	45690095	45690226	0	-	0	gene_id "ENSMUSG00000043987.19"; transcript_id "ENSMUST00000117194.8"; gene_type "protein_coding"; gene_name "Cep164"; transcript_type "protein_coding"; transcript_name "Cep164-201"; exon_number 16; exon_id "ENSMUSE00000637231.2"; level 2; protein_id "ENSMUSP00000114053.2"; transcript_support_level "5"; mgi_id "MGI:2384878"; tag "basic"; tag "appris_alternative_2"; tag "CCDS"; ccdsid "CCDS52783.1"; havana_gene "OTTMUSG00000031836.1"; havana_transcript "OTTMUST00000078940.1";
chr9	HAVANA	exon	45690095	45690226	0	-	.	gene_id "ENSMUSG00000043987.19"; transcript_id "ENSMUST00000216284.2"; gene_type "protein_coding"; gene_name "Cep164"; transcript_type "protein_coding"; transcript_name "Cep164-207"; exon_number 12; exon_id "ENSMUSE00000637231.2"; level 2; protein_id "ENSMUSP00000150742.2"; transcript_support_level "1"; mgi_id "MGI:2384878"; tag "mRNA_start_NF"; tag "cds_start_NF"; havana_gene "OTTMUSG00000031836.1"; havana_transcript "OTTMUST00000154726.1";
chr9	HAVANA	CDS	45690095	45690226	0	-	0	gene_id "ENSMUSG00000043987.19"; transcript_id "ENSMUST00000216284.2"; gene_type "protein_coding"; gene_name "Cep164"; transcript_type "protein_coding"; transcript_name "Cep164-207"; exon_number 12; exon_id "ENSMUSE00000637231.2"; level 2; protein_id "ENSMUSP00000150742.2"; transcript_support_level "1"; mgi_id "MGI:2384878"; tag "mRNA_start_NF"; tag "cds_start_NF"; havana_gene "OTTMUSG00000031836.1"; havana_transcript "OTTMUST00000154726.1";
chr9	HAVANA	exon	45690095	45690226	0	-	.	gene_id "ENSMUSG00000043987.19"; transcript_id "ENSMUST00000213154.2"; gene_type "protein_coding"; gene_name "Cep164"; transcript_type "protein_coding"; transcript_name "Cep164-204"; exon_number 18; exon_id "ENSMUSE00000637231.2"; level 2; protein_id "ENSMUSP00000149815.2"; transcript_support_level "5"; mgi_id "MGI:2384878"; tag "inferred_exon_combination"; tag "inferred_transcript_model"; tag "RNA_Seq_supported_only"; tag "basic"; tag "Ensembl_canonical"; tag "GENCODE_Primary"; tag "appris_principal_2"; havana_gene "OTTMUSG00000031836.1"; havana_transcript "OTTMUST00000155008.1";
chr9	HAVANA	CDS	45690095	45690226	0	-	0	gene_id "ENSMUSG00000043987.19"; transcript_id "ENSMUST00000213154.2"; gene_type "protein_coding"; gene_name "Cep164"; transcript_type "protein_coding"; transcript_name "Cep164-204"; exon_number 18; exon_id "ENSMUSE00000637231.2"; level 2; protein_id "ENSMUSP00000149815.2"; transcript_support_level "5"; mgi_id "MGI:2384878"; tag "inferred_exon_combination"; tag "inferred_transcript_model"; tag "RNA_Seq_supported_only"; tag "basic"; tag "Ensembl_canonical"; tag "GENCODE_Primary"; tag "appris_principal_2"; havana_gene "OTTMUSG00000031836.1"; havana_transcript "OTTMUST00000155008.1";
chr9	HAVANA	exon	45690095	45690226	0	-	.	gene_id "ENSMUSG00000043987.19"; transcript_id "ENSMUST00000132430.2"; gene_type "protein_coding"; gene_name "Cep164"; transcript_type "protein_coding"; transcript_name "Cep164-202"; exon_number 12; exon_id "ENSMUSE00000637231.2"; level 2; protein_id "ENSMUSP00000117344.2"; transcript_support_level "5"; mgi_id "MGI:2384878"; tag "mRNA_start_NF"; tag "mRNA_end_NF"; tag "cds_start_NF"; tag "cds_end_NF"; havana_gene "OTTMUSG00000031836.1"; havana_transcript "OTTMUST00000078941.1";
chr9	HAVANA	CDS	45690095	45690226	0	-	0	gene_id "ENSMUSG00000043987.19"; transcript_id "ENSMUST00000132430.2"; gene_type "protein_coding"; gene_name "Cep164"; transcript_type "protein_coding"; transcript_name "Cep164-202"; exon_number 12; exon_id "ENSMUSE00000637231.2"; level 2; protein_id "ENSMUSP00000117344.2"; transcript_support_level "5"; mgi_id "MGI:2384878"; tag "mRNA_start_NF"; tag "mRNA_end_NF"; tag "cds_start_NF"; tag "cds_end_NF"; havana_gene "OTTMUSG00000031836.1"; havana_transcript "OTTMUST00000078941.1";
chr9	ENSEMBL_gcm37	exon	45690095	45690226	0.0501073407461124	-	.	gene_id "ENSMUSG00000043987.19"; transcript_id "ENSMUSG00000043987.19_tx_46"; exon_id "chr9_45690095_45690226_-"; exonnum "21"; txlen "6489";
chr9	ENSEMBL_gcm37	exon	45690095	45690226	0.0497376153445557	-	.	gene_id "ENSMUSG00000043987.19"; transcript_id "ENSMUSG00000043987.19_tx_47"; exon_id "chr9_45690095_45690226_-"; exonnum "21"; txlen "5059";
chr9	HAVANA	exon	45690441	45690518	0	-	.	gene_id "ENSMUSG00000043987.19"; transcript_id "ENSMUST00000117194.8"; gene_type "protein_coding"; gene_name "Cep164"; transcript_type "protein_coding"; transcript_name "Cep164-201"; exon_number 15; exon_id "ENSMUSE00000637233.2"; level 2; protein_id "ENSMUSP00000114053.2"; transcript_support_level "5"; mgi_id "MGI:2384878"; tag "basic"; tag "appris_alternative_2"; tag "CCDS"; ccdsid "CCDS52783.1"; havana_gene "OTTMUSG00000031836.1"; havana_transcript "OTTMUST00000078940.1";
chr9	HAVANA	CDS	45690441	45690518	0	-	0	gene_id "ENSMUSG00000043987.19"; transcript_id "ENSMUST00000117194.8"; gene_type "protein_coding"; gene_name "Cep164"; transcript_type "protein_coding"; transcript_name "Cep164-201"; exon_number 15; exon_id "ENSMUSE00000637233.2"; level 2; protein_id "ENSMUSP00000114053.2"; transcript_support_level "5"; mgi_id "MGI:2384878"; tag "basic"; tag "appris_alternative_2"; tag "CCDS"; ccdsid "CCDS52783.1"; havana_gene "OTTMUSG00000031836.1"; havana_transcript "OTTMUST00000078940.1";
chr9	HAVANA	exon	45690441	45690518	0	-	.	gene_id "ENSMUSG00000043987.19"; transcript_id "ENSMUST00000216284.2"; gene_type "protein_coding"; gene_name "Cep164"; transcript_type "protein_coding"; transcript_name "Cep164-207"; exon_number 11; exon_id "ENSMUSE00000637233.2"; level 2; protein_id "ENSMUSP00000150742.2"; transcript_support_level "1"; mgi_id "MGI:2384878"; tag "mRNA_start_NF"; tag "cds_start_NF"; havana_gene "OTTMUSG00000031836.1"; havana_transcript "OTTMUST00000154726.1";
chr9	HAVANA	CDS	45690441	45690518	0	-	0	gene_id "ENSMUSG00000043987.19"; transcript_id "ENSMUST00000216284.2"; gene_type "protein_coding"; gene_name "Cep164"; transcript_type "protein_coding"; transcript_name "Cep164-207"; exon_number 11; exon_id "ENSMUSE00000637233.2"; level 2; protein_id "ENSMUSP00000150742.2"; transcript_support_level "1"; mgi_id "MGI:2384878"; tag "mRNA_start_NF"; tag "cds_start_NF"; havana_gene "OTTMUSG00000031836.1"; havana_transcript "OTTMUST00000154726.1";
chr9	HAVANA	exon	45690441	45690518	0	-	.	gene_id "ENSMUSG00000043987.19"; transcript_id "ENSMUST00000213154.2"; gene_type "protein_coding"; gene_name "Cep164"; transcript_type "protein_coding"; transcript_name "Cep164-204"; exon_number 17; exon_id "ENSMUSE00000637233.2"; level 2; protein_id "ENSMUSP00000149815.2"; transcript_support_level "5"; mgi_id "MGI:2384878"; tag "inferred_exon_combination"; tag "inferred_transcript_model"; tag "RNA_Seq_supported_only"; tag "basic"; tag "Ensembl_canonical"; tag "GENCODE_Primary"; tag "appris_principal_2"; havana_gene "OTTMUSG00000031836.1"; havana_transcript "OTTMUST00000155008.1";
chr9	HAVANA	CDS	45690441	45690518	0	-	0	gene_id "ENSMUSG00000043987.19"; transcript_id "ENSMUST00000213154.2"; gene_type "protein_coding"; gene_name "Cep164"; transcript_type "protein_coding"; transcript_name "Cep164-204"; exon_number 17; exon_id "ENSMUSE00000637233.2"; level 2; protein_id "ENSMUSP00000149815.2"; transcript_support_level "5"; mgi_id "MGI:2384878"; tag "inferred_exon_combination"; tag "inferred_transcript_model"; tag "RNA_Seq_supported_only"; tag "basic"; tag "Ensembl_canonical"; tag "GENCODE_Primary"; tag "appris_principal_2"; havana_gene "OTTMUSG00000031836.1"; havana_transcript "OTTMUST00000155008.1";
chr9	HAVANA	exon	45690441	45690518	0	-	.	gene_id "ENSMUSG00000043987.19"; transcript_id "ENSMUST00000132430.2"; gene_type "protein_coding"; gene_name "Cep164"; transcript_type "protein_coding"; transcript_name "Cep164-202"; exon_number 11; exon_id "ENSMUSE00000637233.2"; level 2; protein_id "ENSMUSP00000117344.2"; transcript_support_level "5"; mgi_id "MGI:2384878"; tag "mRNA_start_NF"; tag "mRNA_end_NF"; tag "cds_start_NF"; tag "cds_end_NF"; havana_gene "OTTMUSG00000031836.1"; havana_transcript "OTTMUST00000078941.1";
chr9	HAVANA	CDS	45690441	45690518	0	-	0	gene_id "ENSMUSG00000043987.19"; transcript_id "ENSMUST00000132430.2"; gene_type "protein_coding"; gene_name "Cep164"; transcript_type "protein_coding"; transcript_name "Cep164-202"; exon_number 11; exon_id "ENSMUSE00000637233.2"; level 2; protein_id "ENSMUSP00000117344.2"; transcript_support_level "5"; mgi_id "MGI:2384878"; tag "mRNA_start_NF"; tag "mRNA_end_NF"; tag "cds_start_NF"; tag "cds_end_NF"; havana_gene "OTTMUSG00000031836.1"; havana_transcript "OTTMUST00000078941.1";
chr9	ENSEMBL_gcm37	exon	45690441	45690518	0.0501073407461124	-	.	gene_id "ENSMUSG00000043987.19"; transcript_id "ENSMUSG00000043987.19_tx_46"; exon_id "chr9_45690441_45690518_-"; exonnum "20"; txlen "6489";
chr9	ENSEMBL_gcm37	exon	45690441	45690518	0.0497376153445557	-	.	gene_id "ENSMUSG00000043987.19"; transcript_id "ENSMUSG00000043987.19_tx_47"; exon_id "chr9_45690441_45690518_-"; exonnum "20"; txlen "5059";
chr9	HAVANA	exon	45690680	45690908	0	-	.	gene_id "ENSMUSG00000043987.19"; transcript_id "ENSMUST00000117194.8"; gene_type "protein_coding"; gene_name "Cep164"; transcript_type "protein_coding"; transcript_name "Cep164-201"; exon_number 14; exon_id "ENSMUSE00000637234.2"; level 2; protein_id "ENSMUSP00000114053.2"; transcript_support_level "5"; mgi_id "MGI:2384878"; tag "basic"; tag "appris_alternative_2"; tag "CCDS"; ccdsid "CCDS52783.1"; havana_gene "OTTMUSG00000031836.1"; havana_transcript "OTTMUST00000078940.1";
chr9	HAVANA	CDS	45690680	45690908	0	-	1	gene_id "ENSMUSG00000043987.19"; transcript_id "ENSMUST00000117194.8"; gene_type "protein_coding"; gene_name "Cep164"; transcript_type "protein_coding"; transcript_name "Cep164-201"; exon_number 14; exon_id "ENSMUSE00000637234.2"; level 2; protein_id "ENSMUSP00000114053.2"; transcript_support_level "5"; mgi_id "MGI:2384878"; tag "basic"; tag "appris_alternative_2"; tag "CCDS"; ccdsid "CCDS52783.1"; havana_gene "OTTMUSG00000031836.1"; havana_transcript "OTTMUST00000078940.1";
chr9	HAVANA	exon	45690680	45690908	0	-	.	gene_id "ENSMUSG00000043987.19"; transcript_id "ENSMUST00000216284.2"; gene_type "protein_coding"; gene_name "Cep164"; transcript_type "protein_coding"; transcript_name "Cep164-207"; exon_number 10; exon_id "ENSMUSE00000637234.2"; level 2; protein_id "ENSMUSP00000150742.2"; transcript_support_level "1"; mgi_id "MGI:2384878"; tag "mRNA_start_NF"; tag "cds_start_NF"; havana_gene "OTTMUSG00000031836.1"; havana_transcript "OTTMUST00000154726.1";
chr9	HAVANA	CDS	45690680	45690908	0	-	1	gene_id "ENSMUSG00000043987.19"; transcript_id "ENSMUST00000216284.2"; gene_type "protein_coding"; gene_name "Cep164"; transcript_type "protein_coding"; transcript_name "Cep164-207"; exon_number 10; exon_id "ENSMUSE00000637234.2"; level 2; protein_id "ENSMUSP00000150742.2"; transcript_support_level "1"; mgi_id "MGI:2384878"; tag "mRNA_start_NF"; tag "cds_start_NF"; havana_gene "OTTMUSG00000031836.1"; havana_transcript "OTTMUST00000154726.1";
chr9	HAVANA	exon	45690680	45690908	0	-	.	gene_id "ENSMUSG00000043987.19"; transcript_id "ENSMUST00000213154.2"; gene_type "protein_coding"; gene_name "Cep164"; transcript_type "protein_coding"; transcript_name "Cep164-204"; exon_number 16; exon_id "ENSMUSE00000637234.2"; level 2; protein_id "ENSMUSP00000149815.2"; transcript_support_level "5"; mgi_id "MGI:2384878"; tag "inferred_exon_combination"; tag "inferred_transcript_model"; tag "RNA_Seq_supported_only"; tag "basic"; tag "Ensembl_canonical"; tag "GENCODE_Primary"; tag "appris_principal_2"; havana_gene "OTTMUSG00000031836.1"; havana_transcript "OTTMUST00000155008.1";
chr9	HAVANA	CDS	45690680	45690908	0	-	1	gene_id "ENSMUSG00000043987.19"; transcript_id "ENSMUST00000213154.2"; gene_type "protein_coding"; gene_name "Cep164"; transcript_type "protein_coding"; transcript_name "Cep164-204"; exon_number 16; exon_id "ENSMUSE00000637234.2"; level 2; protein_id "ENSMUSP00000149815.2"; transcript_support_level "5"; mgi_id "MGI:2384878"; tag "inferred_exon_combination"; tag "inferred_transcript_model"; tag "RNA_Seq_supported_only"; tag "basic"; tag "Ensembl_canonical"; tag "GENCODE_Primary"; tag "appris_principal_2"; havana_gene "OTTMUSG00000031836.1"; havana_transcript "OTTMUST00000155008.1";
chr9	HAVANA	exon	45690680	45690908	0	-	.	gene_id "ENSMUSG00000043987.19"; transcript_id "ENSMUST00000132430.2"; gene_type "protein_coding"; gene_name "Cep164"; transcript_type "protein_coding"; transcript_name "Cep164-202"; exon_number 10; exon_id "ENSMUSE00000637234.2"; level 2; protein_id "ENSMUSP00000117344.2"; transcript_support_level "5"; mgi_id "MGI:2384878"; tag "mRNA_start_NF"; tag "mRNA_end_NF"; tag "cds_start_NF"; tag "cds_end_NF"; havana_gene "OTTMUSG00000031836.1"; havana_transcript "OTTMUST00000078941.1";
chr9	HAVANA	CDS	45690680	45690908	0	-	1	gene_id "ENSMUSG00000043987.19"; transcript_id "ENSMUST00000132430.2"; gene_type "protein_coding"; gene_name "Cep164"; transcript_type "protein_coding"; transcript_name "Cep164-202"; exon_number 10; exon_id "ENSMUSE00000637234.2"; level 2; protein_id "ENSMUSP00000117344.2"; transcript_support_level "5"; mgi_id "MGI:2384878"; tag "mRNA_start_NF"; tag "mRNA_end_NF"; tag "cds_start_NF"; tag "cds_end_NF"; havana_gene "OTTMUSG00000031836.1"; havana_transcript "OTTMUST00000078941.1";
chr9	ENSEMBL_gcm37	exon	45690680	45690908	0.0501073407461124	-	.	gene_id "ENSMUSG00000043987.19"; transcript_id "ENSMUSG00000043987.19_tx_46"; exon_id "chr9_45690680_45690908_-"; exonnum "19"; txlen "6489";
chr9	ENSEMBL_gcm37	exon	45690680	45690908	0.0497376153445557	-	.	gene_id "ENSMUSG00000043987.19"; transcript_id "ENSMUSG00000043987.19_tx_47"; exon_id "chr9_45690680_45690908_-"; exonnum "19"; txlen "5059";
chr9	HAVANA	exon	45690752	45690908	0	-	.	gene_id "ENSMUSG00000043987.19"; transcript_id "ENSMUST00000217554.2"; gene_type "protein_coding"; gene_name "Cep164"; transcript_type "nonsense_mediated_decay"; transcript_name "Cep164-209"; exon_number 6; exon_id "ENSMUSE00001395252.2"; level 2; protein_id "ENSMUSP00000149347.2"; transcript_support_level "3"; mgi_id "MGI:2384878"; tag "mRNA_start_NF"; tag "cds_start_NF"; havana_gene "OTTMUSG00000031836.1"; havana_transcript "OTTMUST00000154728.1";
chr9	HAVANA	UTR	45690752	45690908	0	-	.	gene_id "ENSMUSG00000043987.19"; transcript_id "ENSMUST00000217554.2"; gene_type "protein_coding"; gene_name "Cep164"; transcript_type "nonsense_mediated_decay"; transcript_name "Cep164-209"; exon_number 6; exon_id "ENSMUSE00001395252.2"; level 2; protein_id "ENSMUSP00000149347.2"; transcript_support_level "3"; mgi_id "MGI:2384878"; tag "mRNA_start_NF"; tag "cds_start_NF"; havana_gene "OTTMUSG00000031836.1"; havana_transcript "OTTMUST00000154728.1";
chr9	HAVANA	transcript	45690752	45705564	0	-	.	gene_id "ENSMUSG00000043987.19"; transcript_id "ENSMUST00000217554.2"; gene_type "protein_coding"; gene_name "Cep164"; transcript_type "nonsense_mediated_decay"; transcript_name "Cep164-209"; level 2; protein_id "ENSMUSP00000149347.2"; transcript_support_level "3"; mgi_id "MGI:2384878"; tag "mRNA_start_NF"; tag "cds_start_NF"; havana_gene "OTTMUSG00000031836.1"; havana_transcript "OTTMUST00000154728.1";
chr9	HAVANA	exon	45690988	45691134	0	-	.	gene_id "ENSMUSG00000043987.19"; transcript_id "ENSMUST00000117194.8"; gene_type "protein_coding"; gene_name "Cep164"; transcript_type "protein_coding"; transcript_name "Cep164-201"; exon_number 13; exon_id "ENSMUSE00000637235.2"; level 2; protein_id "ENSMUSP00000114053.2"; transcript_support_level "5"; mgi_id "MGI:2384878"; tag "basic"; tag "appris_alternative_2"; tag "CCDS"; ccdsid "CCDS52783.1"; havana_gene "OTTMUSG00000031836.1"; havana_transcript "OTTMUST00000078940.1";
chr9	HAVANA	CDS	45690988	45691134	0	-	1	gene_id "ENSMUSG00000043987.19"; transcript_id "ENSMUST00000117194.8"; gene_type "protein_coding"; gene_name "Cep164"; transcript_type "protein_coding"; transcript_name "Cep164-201"; exon_number 13; exon_id "ENSMUSE00000637235.2"; level 2; protein_id "ENSMUSP00000114053.2"; transcript_support_level "5"; mgi_id "MGI:2384878"; tag "basic"; tag "appris_alternative_2"; tag "CCDS"; ccdsid "CCDS52783.1"; havana_gene "OTTMUSG00000031836.1"; havana_transcript "OTTMUST00000078940.1";
chr9	HAVANA	exon	45690988	45691134	0	-	.	gene_id "ENSMUSG00000043987.19"; transcript_id "ENSMUST00000216284.2"; gene_type "protein_coding"; gene_name "Cep164"; transcript_type "protein_coding"; transcript_name "Cep164-207"; exon_number 9; exon_id "ENSMUSE00000637235.2"; level 2; protein_id "ENSMUSP00000150742.2"; transcript_support_level "1"; mgi_id "MGI:2384878"; tag "mRNA_start_NF"; tag "cds_start_NF"; havana_gene "OTTMUSG00000031836.1"; havana_transcript "OTTMUST00000154726.1";
chr9	HAVANA	CDS	45690988	45691134	0	-	1	gene_id "ENSMUSG00000043987.19"; transcript_id "ENSMUST00000216284.2"; gene_type "protein_coding"; gene_name "Cep164"; transcript_type "protein_coding"; transcript_name "Cep164-207"; exon_number 9; exon_id "ENSMUSE00000637235.2"; level 2; protein_id "ENSMUSP00000150742.2"; transcript_support_level "1"; mgi_id "MGI:2384878"; tag "mRNA_start_NF"; tag "cds_start_NF"; havana_gene "OTTMUSG00000031836.1"; havana_transcript "OTTMUST00000154726.1";
chr9	HAVANA	exon	45690988	45691134	0	-	.	gene_id "ENSMUSG00000043987.19"; transcript_id "ENSMUST00000213154.2"; gene_type "protein_coding"; gene_name "Cep164"; transcript_type "protein_coding"; transcript_name "Cep164-204"; exon_number 15; exon_id "ENSMUSE00000637235.2"; level 2; protein_id "ENSMUSP00000149815.2"; transcript_support_level "5"; mgi_id "MGI:2384878"; tag "inferred_exon_combination"; tag "inferred_transcript_model"; tag "RNA_Seq_supported_only"; tag "basic"; tag "Ensembl_canonical"; tag "GENCODE_Primary"; tag "appris_principal_2"; havana_gene "OTTMUSG00000031836.1"; havana_transcript "OTTMUST00000155008.1";
chr9	HAVANA	CDS	45690988	45691134	0	-	1	gene_id "ENSMUSG00000043987.19"; transcript_id "ENSMUST00000213154.2"; gene_type "protein_coding"; gene_name "Cep164"; transcript_type "protein_coding"; transcript_name "Cep164-204"; exon_number 15; exon_id "ENSMUSE00000637235.2"; level 2; protein_id "ENSMUSP00000149815.2"; transcript_support_level "5"; mgi_id "MGI:2384878"; tag "inferred_exon_combination"; tag "inferred_transcript_model"; tag "RNA_Seq_supported_only"; tag "basic"; tag "Ensembl_canonical"; tag "GENCODE_Primary"; tag "appris_principal_2"; havana_gene "OTTMUSG00000031836.1"; havana_transcript "OTTMUST00000155008.1";
chr9	HAVANA	exon	45690988	45691134	0	-	.	gene_id "ENSMUSG00000043987.19"; transcript_id "ENSMUST00000132430.2"; gene_type "protein_coding"; gene_name "Cep164"; transcript_type "protein_coding"; transcript_name "Cep164-202"; exon_number 9; exon_id "ENSMUSE00000637235.2"; level 2; protein_id "ENSMUSP00000117344.2"; transcript_support_level "5"; mgi_id "MGI:2384878"; tag "mRNA_start_NF"; tag "mRNA_end_NF"; tag "cds_start_NF"; tag "cds_end_NF"; havana_gene "OTTMUSG00000031836.1"; havana_transcript "OTTMUST00000078941.1";
chr9	HAVANA	CDS	45690988	45691134	0	-	1	gene_id "ENSMUSG00000043987.19"; transcript_id "ENSMUST00000132430.2"; gene_type "protein_coding"; gene_name "Cep164"; transcript_type "protein_coding"; transcript_name "Cep164-202"; exon_number 9; exon_id "ENSMUSE00000637235.2"; level 2; protein_id "ENSMUSP00000117344.2"; transcript_support_level "5"; mgi_id "MGI:2384878"; tag "mRNA_start_NF"; tag "mRNA_end_NF"; tag "cds_start_NF"; tag "cds_end_NF"; havana_gene "OTTMUSG00000031836.1"; havana_transcript "OTTMUST00000078941.1";
chr9	HAVANA	exon	45690988	45691134	0	-	.	gene_id "ENSMUSG00000043987.19"; transcript_id "ENSMUST00000217554.2"; gene_type "protein_coding"; gene_name "Cep164"; transcript_type "nonsense_mediated_decay"; transcript_name "Cep164-209"; exon_number 5; exon_id "ENSMUSE00001399632.2"; level 2; protein_id "ENSMUSP00000149347.2"; transcript_support_level "3"; mgi_id "MGI:2384878"; tag "mRNA_start_NF"; tag "cds_start_NF"; havana_gene "OTTMUSG00000031836.1"; havana_transcript "OTTMUST00000154728.1";
chr9	HAVANA	UTR	45690988	45691134	0	-	.	gene_id "ENSMUSG00000043987.19"; transcript_id "ENSMUST00000217554.2"; gene_type "protein_coding"; gene_name "Cep164"; transcript_type "nonsense_mediated_decay"; transcript_name "Cep164-209"; exon_number 5; exon_id "ENSMUSE00001399632.2"; level 2; protein_id "ENSMUSP00000149347.2"; transcript_support_level "3"; mgi_id "MGI:2384878"; tag "mRNA_start_NF"; tag "cds_start_NF"; havana_gene "OTTMUSG00000031836.1"; havana_transcript "OTTMUST00000154728.1";
chr9	ENSEMBL_gcm37	exon	45690988	45691134	0.0501073407461124	-	.	gene_id "ENSMUSG00000043987.19"; transcript_id "ENSMUSG00000043987.19_tx_46"; exon_id "chr9_45690988_45691134_-"; exonnum "18"; txlen "6489";
chr9	ENSEMBL_gcm37	exon	45690988	45691134	0.0497376153445557	-	.	gene_id "ENSMUSG00000043987.19"; transcript_id "ENSMUSG00000043987.19_tx_47"; exon_id "chr9_45690988_45691134_-"; exonnum "18"; txlen "5059";
chr9	HAVANA	exon	45693250	45693546	0	-	.	gene_id "ENSMUSG00000043987.19"; transcript_id "ENSMUST00000213154.2"; gene_type "protein_coding"; gene_name "Cep164"; transcript_type "protein_coding"; transcript_name "Cep164-204"; exon_number 14; exon_id "ENSMUSE00000756463.2"; level 2; protein_id "ENSMUSP00000149815.2"; transcript_support_level "5"; mgi_id "MGI:2384878"; tag "inferred_exon_combination"; tag "inferred_transcript_model"; tag "RNA_Seq_supported_only"; tag "basic"; tag "Ensembl_canonical"; tag "GENCODE_Primary"; tag "appris_principal_2"; havana_gene "OTTMUSG00000031836.1"; havana_transcript "OTTMUST00000155008.1";
chr9	HAVANA	CDS	45693250	45693546	0	-	1	gene_id "ENSMUSG00000043987.19"; transcript_id "ENSMUST00000213154.2"; gene_type "protein_coding"; gene_name "Cep164"; transcript_type "protein_coding"; transcript_name "Cep164-204"; exon_number 14; exon_id "ENSMUSE00000756463.2"; level 2; protein_id "ENSMUSP00000149815.2"; transcript_support_level "5"; mgi_id "MGI:2384878"; tag "inferred_exon_combination"; tag "inferred_transcript_model"; tag "RNA_Seq_supported_only"; tag "basic"; tag "Ensembl_canonical"; tag "GENCODE_Primary"; tag "appris_principal_2"; havana_gene "OTTMUSG00000031836.1"; havana_transcript "OTTMUST00000155008.1";
chr9	HAVANA	exon	45693250	45693546	0	-	.	gene_id "ENSMUSG00000043987.19"; transcript_id "ENSMUST00000132430.2"; gene_type "protein_coding"; gene_name "Cep164"; transcript_type "protein_coding"; transcript_name "Cep164-202"; exon_number 8; exon_id "ENSMUSE00000756463.2"; level 2; protein_id "ENSMUSP00000117344.2"; transcript_support_level "5"; mgi_id "MGI:2384878"; tag "mRNA_start_NF"; tag "mRNA_end_NF"; tag "cds_start_NF"; tag "cds_end_NF"; havana_gene "OTTMUSG00000031836.1"; havana_transcript "OTTMUST00000078941.1";
chr9	HAVANA	CDS	45693250	45693546	0	-	1	gene_id "ENSMUSG00000043987.19"; transcript_id "ENSMUST00000132430.2"; gene_type "protein_coding"; gene_name "Cep164"; transcript_type "protein_coding"; transcript_name "Cep164-202"; exon_number 8; exon_id "ENSMUSE00000756463.2"; level 2; protein_id "ENSMUSP00000117344.2"; transcript_support_level "5"; mgi_id "MGI:2384878"; tag "mRNA_start_NF"; tag "mRNA_end_NF"; tag "cds_start_NF"; tag "cds_end_NF"; havana_gene "OTTMUSG00000031836.1"; havana_transcript "OTTMUST00000078941.1";
chr9	ENSEMBL_gcm37	exon	45693250	45693546	0.0501073407461124	-	.	gene_id "ENSMUSG00000043987.19"; transcript_id "ENSMUSG00000043987.19_tx_46"; exon_id "chr9_45693250_45693546_-"; exonnum "17"; txlen "6489";
chr9	ENSEMBL_gcm37	exon	45693250	45693546	0.0497376153445557	-	.	gene_id "ENSMUSG00000043987.19"; transcript_id "ENSMUSG00000043987.19_tx_47"; exon_id "chr9_45693250_45693546_-"; exonnum "17"; txlen "5059";
chr9	HAVANA	exon	45696181	45696327	0	-	.	gene_id "ENSMUSG00000043987.19"; transcript_id "ENSMUST00000213154.2"; gene_type "protein_coding"; gene_name "Cep164"; transcript_type "protein_coding"; transcript_name "Cep164-204"; exon_number 13; exon_id "ENSMUSE00001401175.2"; level 2; protein_id "ENSMUSP00000149815.2"; transcript_support_level "5"; mgi_id "MGI:2384878"; tag "inferred_exon_combination"; tag "inferred_transcript_model"; tag "RNA_Seq_supported_only"; tag "basic"; tag "Ensembl_canonical"; tag "GENCODE_Primary"; tag "appris_principal_2"; havana_gene "OTTMUSG00000031836.1"; havana_transcript "OTTMUST00000155008.1";
chr9	HAVANA	CDS	45696181	45696327	0	-	1	gene_id "ENSMUSG00000043987.19"; transcript_id "ENSMUST00000213154.2"; gene_type "protein_coding"; gene_name "Cep164"; transcript_type "protein_coding"; transcript_name "Cep164-204"; exon_number 13; exon_id "ENSMUSE00001401175.2"; level 2; protein_id "ENSMUSP00000149815.2"; transcript_support_level "5"; mgi_id "MGI:2384878"; tag "inferred_exon_combination"; tag "inferred_transcript_model"; tag "RNA_Seq_supported_only"; tag "basic"; tag "Ensembl_canonical"; tag "GENCODE_Primary"; tag "appris_principal_2"; havana_gene "OTTMUSG00000031836.1"; havana_transcript "OTTMUST00000155008.1";
chr9	ENSEMBL_gcm37	exon	45696181	45696327	0.0501073407461124	-	.	gene_id "ENSMUSG00000043987.19"; transcript_id "ENSMUSG00000043987.19_tx_46"; exon_id "chr9_45696181_45696327_-"; exonnum "16"; txlen "6489";
chr9	ENSEMBL_gcm37	exon	45696181	45696327	0.0497376153445557	-	.	gene_id "ENSMUSG00000043987.19"; transcript_id "ENSMUSG00000043987.19_tx_47"; exon_id "chr9_45696181_45696327_-"; exonnum "16"; txlen "5059";
chr9	HAVANA	exon	45697076	45697219	0	-	.	gene_id "ENSMUSG00000043987.19"; transcript_id "ENSMUST00000117194.8"; gene_type "protein_coding"; gene_name "Cep164"; transcript_type "protein_coding"; transcript_name "Cep164-201"; exon_number 12; exon_id "ENSMUSE00000637236.2"; level 2; protein_id "ENSMUSP00000114053.2"; transcript_support_level "5"; mgi_id "MGI:2384878"; tag "basic"; tag "appris_alternative_2"; tag "CCDS"; ccdsid "CCDS52783.1"; havana_gene "OTTMUSG00000031836.1"; havana_transcript "OTTMUST00000078940.1";
chr9	HAVANA	CDS	45697076	45697219	0	-	1	gene_id "ENSMUSG00000043987.19"; transcript_id "ENSMUST00000117194.8"; gene_type "protein_coding"; gene_name "Cep164"; transcript_type "protein_coding"; transcript_name "Cep164-201"; exon_number 12; exon_id "ENSMUSE00000637236.2"; level 2; protein_id "ENSMUSP00000114053.2"; transcript_support_level "5"; mgi_id "MGI:2384878"; tag "basic"; tag "appris_alternative_2"; tag "CCDS"; ccdsid "CCDS52783.1"; havana_gene "OTTMUSG00000031836.1"; havana_transcript "OTTMUST00000078940.1";
chr9	HAVANA	exon	45697076	45697219	0	-	.	gene_id "ENSMUSG00000043987.19"; transcript_id "ENSMUST00000216284.2"; gene_type "protein_coding"; gene_name "Cep164"; transcript_type "protein_coding"; transcript_name "Cep164-207"; exon_number 8; exon_id "ENSMUSE00000637236.2"; level 2; protein_id "ENSMUSP00000150742.2"; transcript_support_level "1"; mgi_id "MGI:2384878"; tag "mRNA_start_NF"; tag "cds_start_NF"; havana_gene "OTTMUSG00000031836.1"; havana_transcript "OTTMUST00000154726.1";
chr9	HAVANA	CDS	45697076	45697219	0	-	1	gene_id "ENSMUSG00000043987.19"; transcript_id "ENSMUST00000216284.2"; gene_type "protein_coding"; gene_name "Cep164"; transcript_type "protein_coding"; transcript_name "Cep164-207"; exon_number 8; exon_id "ENSMUSE00000637236.2"; level 2; protein_id "ENSMUSP00000150742.2"; transcript_support_level "1"; mgi_id "MGI:2384878"; tag "mRNA_start_NF"; tag "cds_start_NF"; havana_gene "OTTMUSG00000031836.1"; havana_transcript "OTTMUST00000154726.1";
chr9	HAVANA	exon	45697076	45697219	0	-	.	gene_id "ENSMUSG00000043987.19"; transcript_id "ENSMUST00000213154.2"; gene_type "protein_coding"; gene_name "Cep164"; transcript_type "protein_coding"; transcript_name "Cep164-204"; exon_number 12; exon_id "ENSMUSE00000637236.2"; level 2; protein_id "ENSMUSP00000149815.2"; transcript_support_level "5"; mgi_id "MGI:2384878"; tag "inferred_exon_combination"; tag "inferred_transcript_model"; tag "RNA_Seq_supported_only"; tag "basic"; tag "Ensembl_canonical"; tag "GENCODE_Primary"; tag "appris_principal_2"; havana_gene "OTTMUSG00000031836.1"; havana_transcript "OTTMUST00000155008.1";
chr9	HAVANA	CDS	45697076	45697219	0	-	1	gene_id "ENSMUSG00000043987.19"; transcript_id "ENSMUST00000213154.2"; gene_type "protein_coding"; gene_name "Cep164"; transcript_type "protein_coding"; transcript_name "Cep164-204"; exon_number 12; exon_id "ENSMUSE00000637236.2"; level 2; protein_id "ENSMUSP00000149815.2"; transcript_support_level "5"; mgi_id "MGI:2384878"; tag "inferred_exon_combination"; tag "inferred_transcript_model"; tag "RNA_Seq_supported_only"; tag "basic"; tag "Ensembl_canonical"; tag "GENCODE_Primary"; tag "appris_principal_2"; havana_gene "OTTMUSG00000031836.1"; havana_transcript "OTTMUST00000155008.1";
chr9	HAVANA	exon	45697076	45697219	0	-	.	gene_id "ENSMUSG00000043987.19"; transcript_id "ENSMUST00000132430.2"; gene_type "protein_coding"; gene_name "Cep164"; transcript_type "protein_coding"; transcript_name "Cep164-202"; exon_number 7; exon_id "ENSMUSE00000637236.2"; level 2; protein_id "ENSMUSP00000117344.2"; transcript_support_level "5"; mgi_id "MGI:2384878"; tag "mRNA_start_NF"; tag "mRNA_end_NF"; tag "cds_start_NF"; tag "cds_end_NF"; havana_gene "OTTMUSG00000031836.1"; havana_transcript "OTTMUST00000078941.1";
chr9	HAVANA	CDS	45697076	45697219	0	-	1	gene_id "ENSMUSG00000043987.19"; transcript_id "ENSMUST00000132430.2"; gene_type "protein_coding"; gene_name "Cep164"; transcript_type "protein_coding"; transcript_name "Cep164-202"; exon_number 7; exon_id "ENSMUSE00000637236.2"; level 2; protein_id "ENSMUSP00000117344.2"; transcript_support_level "5"; mgi_id "MGI:2384878"; tag "mRNA_start_NF"; tag "mRNA_end_NF"; tag "cds_start_NF"; tag "cds_end_NF"; havana_gene "OTTMUSG00000031836.1"; havana_transcript "OTTMUST00000078941.1";
chr9	ENSEMBL_gcm37	exon	45697076	45697219	0.0501073407461124	-	.	gene_id "ENSMUSG00000043987.19"; transcript_id "ENSMUSG00000043987.19_tx_46"; exon_id "chr9_45697076_45697219_-"; exonnum "15"; txlen "6489";
chr9	ENSEMBL_gcm37	exon	45697076	45697219	0.0497376153445557	-	.	gene_id "ENSMUSG00000043987.19"; transcript_id "ENSMUSG00000043987.19_tx_47"; exon_id "chr9_45697076_45697219_-"; exonnum "15"; txlen "5059";
chr9	HAVANA	exon	45698724	45698809	0	-	.	gene_id "ENSMUSG00000043987.19"; transcript_id "ENSMUST00000117194.8"; gene_type "protein_coding"; gene_name "Cep164"; transcript_type "protein_coding"; transcript_name "Cep164-201"; exon_number 11; exon_id "ENSMUSE00000637237.2"; level 2; protein_id "ENSMUSP00000114053.2"; transcript_support_level "5"; mgi_id "MGI:2384878"; tag "basic"; tag "appris_alternative_2"; tag "CCDS"; ccdsid "CCDS52783.1"; havana_gene "OTTMUSG00000031836.1"; havana_transcript "OTTMUST00000078940.1";
chr9	HAVANA	CDS	45698724	45698809	0	-	0	gene_id "ENSMUSG00000043987.19"; transcript_id "ENSMUST00000117194.8"; gene_type "protein_coding"; gene_name "Cep164"; transcript_type "protein_coding"; transcript_name "Cep164-201"; exon_number 11; exon_id "ENSMUSE00000637237.2"; level 2; protein_id "ENSMUSP00000114053.2"; transcript_support_level "5"; mgi_id "MGI:2384878"; tag "basic"; tag "appris_alternative_2"; tag "CCDS"; ccdsid "CCDS52783.1"; havana_gene "OTTMUSG00000031836.1"; havana_transcript "OTTMUST00000078940.1";
chr9	HAVANA	exon	45698724	45698809	0	-	.	gene_id "ENSMUSG00000043987.19"; transcript_id "ENSMUST00000216284.2"; gene_type "protein_coding"; gene_name "Cep164"; transcript_type "protein_coding"; transcript_name "Cep164-207"; exon_number 7; exon_id "ENSMUSE00000637237.2"; level 2; protein_id "ENSMUSP00000150742.2"; transcript_support_level "1"; mgi_id "MGI:2384878"; tag "mRNA_start_NF"; tag "cds_start_NF"; havana_gene "OTTMUSG00000031836.1"; havana_transcript "OTTMUST00000154726.1";
chr9	HAVANA	CDS	45698724	45698809	0	-	0	gene_id "ENSMUSG00000043987.19"; transcript_id "ENSMUST00000216284.2"; gene_type "protein_coding"; gene_name "Cep164"; transcript_type "protein_coding"; transcript_name "Cep164-207"; exon_number 7; exon_id "ENSMUSE00000637237.2"; level 2; protein_id "ENSMUSP00000150742.2"; transcript_support_level "1"; mgi_id "MGI:2384878"; tag "mRNA_start_NF"; tag "cds_start_NF"; havana_gene "OTTMUSG00000031836.1"; havana_transcript "OTTMUST00000154726.1";
chr9	HAVANA	exon	45698724	45698809	0	-	.	gene_id "ENSMUSG00000043987.19"; transcript_id "ENSMUST00000213154.2"; gene_type "protein_coding"; gene_name "Cep164"; transcript_type "protein_coding"; transcript_name "Cep164-204"; exon_number 11; exon_id "ENSMUSE00000637237.2"; level 2; protein_id "ENSMUSP00000149815.2"; transcript_support_level "5"; mgi_id "MGI:2384878"; tag "inferred_exon_combination"; tag "inferred_transcript_model"; tag "RNA_Seq_supported_only"; tag "basic"; tag "Ensembl_canonical"; tag "GENCODE_Primary"; tag "appris_principal_2"; havana_gene "OTTMUSG00000031836.1"; havana_transcript "OTTMUST00000155008.1";
chr9	HAVANA	CDS	45698724	45698809	0	-	0	gene_id "ENSMUSG00000043987.19"; transcript_id "ENSMUST00000213154.2"; gene_type "protein_coding"; gene_name "Cep164"; transcript_type "protein_coding"; transcript_name "Cep164-204"; exon_number 11; exon_id "ENSMUSE00000637237.2"; level 2; protein_id "ENSMUSP00000149815.2"; transcript_support_level "5"; mgi_id "MGI:2384878"; tag "inferred_exon_combination"; tag "inferred_transcript_model"; tag "RNA_Seq_supported_only"; tag "basic"; tag "Ensembl_canonical"; tag "GENCODE_Primary"; tag "appris_principal_2"; havana_gene "OTTMUSG00000031836.1"; havana_transcript "OTTMUST00000155008.1";
chr9	HAVANA	exon	45698724	45698809	0	-	.	gene_id "ENSMUSG00000043987.19"; transcript_id "ENSMUST00000132430.2"; gene_type "protein_coding"; gene_name "Cep164"; transcript_type "protein_coding"; transcript_name "Cep164-202"; exon_number 6; exon_id "ENSMUSE00000637237.2"; level 2; protein_id "ENSMUSP00000117344.2"; transcript_support_level "5"; mgi_id "MGI:2384878"; tag "mRNA_start_NF"; tag "mRNA_end_NF"; tag "cds_start_NF"; tag "cds_end_NF"; havana_gene "OTTMUSG00000031836.1"; havana_transcript "OTTMUST00000078941.1";
chr9	HAVANA	CDS	45698724	45698809	0	-	0	gene_id "ENSMUSG00000043987.19"; transcript_id "ENSMUST00000132430.2"; gene_type "protein_coding"; gene_name "Cep164"; transcript_type "protein_coding"; transcript_name "Cep164-202"; exon_number 6; exon_id "ENSMUSE00000637237.2"; level 2; protein_id "ENSMUSP00000117344.2"; transcript_support_level "5"; mgi_id "MGI:2384878"; tag "mRNA_start_NF"; tag "mRNA_end_NF"; tag "cds_start_NF"; tag "cds_end_NF"; havana_gene "OTTMUSG00000031836.1"; havana_transcript "OTTMUST00000078941.1";
chr9	HAVANA	exon	45698724	45698809	0	-	.	gene_id "ENSMUSG00000043987.19"; transcript_id "ENSMUST00000217554.2"; gene_type "protein_coding"; gene_name "Cep164"; transcript_type "nonsense_mediated_decay"; transcript_name "Cep164-209"; exon_number 4; exon_id "ENSMUSE00001403774.2"; level 2; protein_id "ENSMUSP00000149347.2"; transcript_support_level "3"; mgi_id "MGI:2384878"; tag "mRNA_start_NF"; tag "cds_start_NF"; havana_gene "OTTMUSG00000031836.1"; havana_transcript "OTTMUST00000154728.1";
chr9	HAVANA	UTR	45698724	45698809	0	-	.	gene_id "ENSMUSG00000043987.19"; transcript_id "ENSMUST00000217554.2"; gene_type "protein_coding"; gene_name "Cep164"; transcript_type "nonsense_mediated_decay"; transcript_name "Cep164-209"; exon_number 4; exon_id "ENSMUSE00001403774.2"; level 2; protein_id "ENSMUSP00000149347.2"; transcript_support_level "3"; mgi_id "MGI:2384878"; tag "mRNA_start_NF"; tag "cds_start_NF"; havana_gene "OTTMUSG00000031836.1"; havana_transcript "OTTMUST00000154728.1";
chr9	ENSEMBL_gcm37	exon	45698724	45698809	0.0501073407461124	-	.	gene_id "ENSMUSG00000043987.19"; transcript_id "ENSMUSG00000043987.19_tx_46"; exon_id "chr9_45698724_45698809_-"; exonnum "14"; txlen "6489";
chr9	ENSEMBL_gcm37	exon	45698724	45698809	0.0497376153445557	-	.	gene_id "ENSMUSG00000043987.19"; transcript_id "ENSMUSG00000043987.19_tx_47"; exon_id "chr9_45698724_45698809_-"; exonnum "14"; txlen "5059";
chr9	HAVANA	exon	45702381	45702464	0	-	.	gene_id "ENSMUSG00000043987.19"; transcript_id "ENSMUST00000117194.8"; gene_type "protein_coding"; gene_name "Cep164"; transcript_type "protein_coding"; transcript_name "Cep164-201"; exon_number 10; exon_id "ENSMUSE00000637238.2"; level 2; protein_id "ENSMUSP00000114053.2"; transcript_support_level "5"; mgi_id "MGI:2384878"; tag "basic"; tag "appris_alternative_2"; tag "CCDS"; ccdsid "CCDS52783.1"; havana_gene "OTTMUSG00000031836.1"; havana_transcript "OTTMUST00000078940.1";
chr9	HAVANA	CDS	45702381	45702464	0	-	0	gene_id "ENSMUSG00000043987.19"; transcript_id "ENSMUST00000117194.8"; gene_type "protein_coding"; gene_name "Cep164"; transcript_type "protein_coding"; transcript_name "Cep164-201"; exon_number 10; exon_id "ENSMUSE00000637238.2"; level 2; protein_id "ENSMUSP00000114053.2"; transcript_support_level "5"; mgi_id "MGI:2384878"; tag "basic"; tag "appris_alternative_2"; tag "CCDS"; ccdsid "CCDS52783.1"; havana_gene "OTTMUSG00000031836.1"; havana_transcript "OTTMUST00000078940.1";
chr9	HAVANA	exon	45702381	45702464	0	-	.	gene_id "ENSMUSG00000043987.19"; transcript_id "ENSMUST00000216284.2"; gene_type "protein_coding"; gene_name "Cep164"; transcript_type "protein_coding"; transcript_name "Cep164-207"; exon_number 6; exon_id "ENSMUSE00000637238.2"; level 2; protein_id "ENSMUSP00000150742.2"; transcript_support_level "1"; mgi_id "MGI:2384878"; tag "mRNA_start_NF"; tag "cds_start_NF"; havana_gene "OTTMUSG00000031836.1"; havana_transcript "OTTMUST00000154726.1";
chr9	HAVANA	CDS	45702381	45702464	0	-	0	gene_id "ENSMUSG00000043987.19"; transcript_id "ENSMUST00000216284.2"; gene_type "protein_coding"; gene_name "Cep164"; transcript_type "protein_coding"; transcript_name "Cep164-207"; exon_number 6; exon_id "ENSMUSE00000637238.2"; level 2; protein_id "ENSMUSP00000150742.2"; transcript_support_level "1"; mgi_id "MGI:2384878"; tag "mRNA_start_NF"; tag "cds_start_NF"; havana_gene "OTTMUSG00000031836.1"; havana_transcript "OTTMUST00000154726.1";
chr9	HAVANA	exon	45702381	45702464	0	-	.	gene_id "ENSMUSG00000043987.19"; transcript_id "ENSMUST00000213154.2"; gene_type "protein_coding"; gene_name "Cep164"; transcript_type "protein_coding"; transcript_name "Cep164-204"; exon_number 10; exon_id "ENSMUSE00000637238.2"; level 2; protein_id "ENSMUSP00000149815.2"; transcript_support_level "5"; mgi_id "MGI:2384878"; tag "inferred_exon_combination"; tag "inferred_transcript_model"; tag "RNA_Seq_supported_only"; tag "basic"; tag "Ensembl_canonical"; tag "GENCODE_Primary"; tag "appris_principal_2"; havana_gene "OTTMUSG00000031836.1"; havana_transcript "OTTMUST00000155008.1";
chr9	HAVANA	CDS	45702381	45702464	0	-	0	gene_id "ENSMUSG00000043987.19"; transcript_id "ENSMUST00000213154.2"; gene_type "protein_coding"; gene_name "Cep164"; transcript_type "protein_coding"; transcript_name "Cep164-204"; exon_number 10; exon_id "ENSMUSE00000637238.2"; level 2; protein_id "ENSMUSP00000149815.2"; transcript_support_level "5"; mgi_id "MGI:2384878"; tag "inferred_exon_combination"; tag "inferred_transcript_model"; tag "RNA_Seq_supported_only"; tag "basic"; tag "Ensembl_canonical"; tag "GENCODE_Primary"; tag "appris_principal_2"; havana_gene "OTTMUSG00000031836.1"; havana_transcript "OTTMUST00000155008.1";
chr9	HAVANA	exon	45702381	45702464	0	-	.	gene_id "ENSMUSG00000043987.19"; transcript_id "ENSMUST00000132430.2"; gene_type "protein_coding"; gene_name "Cep164"; transcript_type "protein_coding"; transcript_name "Cep164-202"; exon_number 5; exon_id "ENSMUSE00000637238.2"; level 2; protein_id "ENSMUSP00000117344.2"; transcript_support_level "5"; mgi_id "MGI:2384878"; tag "mRNA_start_NF"; tag "mRNA_end_NF"; tag "cds_start_NF"; tag "cds_end_NF"; havana_gene "OTTMUSG00000031836.1"; havana_transcript "OTTMUST00000078941.1";
chr9	HAVANA	CDS	45702381	45702464	0	-	0	gene_id "ENSMUSG00000043987.19"; transcript_id "ENSMUST00000132430.2"; gene_type "protein_coding"; gene_name "Cep164"; transcript_type "protein_coding"; transcript_name "Cep164-202"; exon_number 5; exon_id "ENSMUSE00000637238.2"; level 2; protein_id "ENSMUSP00000117344.2"; transcript_support_level "5"; mgi_id "MGI:2384878"; tag "mRNA_start_NF"; tag "mRNA_end_NF"; tag "cds_start_NF"; tag "cds_end_NF"; havana_gene "OTTMUSG00000031836.1"; havana_transcript "OTTMUST00000078941.1";
chr9	HAVANA	exon	45702381	45702464	0	-	.	gene_id "ENSMUSG00000043987.19"; transcript_id "ENSMUST00000217554.2"; gene_type "protein_coding"; gene_name "Cep164"; transcript_type "nonsense_mediated_decay"; transcript_name "Cep164-209"; exon_number 3; exon_id "ENSMUSE00001405702.2"; level 2; protein_id "ENSMUSP00000149347.2"; transcript_support_level "3"; mgi_id "MGI:2384878"; tag "mRNA_start_NF"; tag "cds_start_NF"; havana_gene "OTTMUSG00000031836.1"; havana_transcript "OTTMUST00000154728.1";
chr9	HAVANA	UTR	45702381	45702464	0	-	.	gene_id "ENSMUSG00000043987.19"; transcript_id "ENSMUST00000217554.2"; gene_type "protein_coding"; gene_name "Cep164"; transcript_type "nonsense_mediated_decay"; transcript_name "Cep164-209"; exon_number 3; exon_id "ENSMUSE00001405702.2"; level 2; protein_id "ENSMUSP00000149347.2"; transcript_support_level "3"; mgi_id "MGI:2384878"; tag "mRNA_start_NF"; tag "cds_start_NF"; havana_gene "OTTMUSG00000031836.1"; havana_transcript "OTTMUST00000154728.1";
chr9	ENSEMBL_gcm37	exon	45702381	45702464	0.0501073407461124	-	.	gene_id "ENSMUSG00000043987.19"; transcript_id "ENSMUSG00000043987.19_tx_46"; exon_id "chr9_45702381_45702464_-"; exonnum "13"; txlen "6489";
chr9	ENSEMBL_gcm37	exon	45702381	45702464	0.0497376153445557	-	.	gene_id "ENSMUSG00000043987.19"; transcript_id "ENSMUSG00000043987.19_tx_47"; exon_id "chr9_45702381_45702464_-"; exonnum "13"; txlen "5059";
chr9	HAVANA	transcript	45703436	45705887	0	-	.	gene_id "ENSMUSG00000043987.19"; transcript_id "ENSMUST00000217022.2"; gene_type "protein_coding"; gene_name "Cep164"; transcript_type "retained_intron"; transcript_name "Cep164-208"; level 2; transcript_support_level "NA"; mgi_id "MGI:2384878"; havana_gene "OTTMUSG00000031836.1"; havana_transcript "OTTMUST00000154729.1";
chr9	HAVANA	exon	45703436	45705887	0	-	.	gene_id "ENSMUSG00000043987.19"; transcript_id "ENSMUST00000217022.2"; gene_type "protein_coding"; gene_name "Cep164"; transcript_type "retained_intron"; transcript_name "Cep164-208"; exon_number 1; exon_id "ENSMUSE00001405192.2"; level 2; transcript_support_level "NA"; mgi_id "MGI:2384878"; havana_gene "OTTMUSG00000031836.1"; havana_transcript "OTTMUST00000154729.1";
chr9	HAVANA	UTR	45704230	45704288	0	-	.	gene_id "ENSMUSG00000043987.19"; transcript_id "ENSMUST00000217554.2"; gene_type "protein_coding"; gene_name "Cep164"; transcript_type "nonsense_mediated_decay"; transcript_name "Cep164-209"; exon_number 2; exon_id "ENSMUSE00001403929.2"; level 2; protein_id "ENSMUSP00000149347.2"; transcript_support_level "3"; mgi_id "MGI:2384878"; tag "mRNA_start_NF"; tag "cds_start_NF"; havana_gene "OTTMUSG00000031836.1"; havana_transcript "OTTMUST00000154728.1";
chr9	HAVANA	exon	45704230	45704310	0	-	.	gene_id "ENSMUSG00000043987.19"; transcript_id "ENSMUST00000117194.8"; gene_type "protein_coding"; gene_name "Cep164"; transcript_type "protein_coding"; transcript_name "Cep164-201"; exon_number 9; exon_id "ENSMUSE00000637239.2"; level 2; protein_id "ENSMUSP00000114053.2"; transcript_support_level "5"; mgi_id "MGI:2384878"; tag "basic"; tag "appris_alternative_2"; tag "CCDS"; ccdsid "CCDS52783.1"; havana_gene "OTTMUSG00000031836.1"; havana_transcript "OTTMUST00000078940.1";
chr9	HAVANA	CDS	45704230	45704310	0	-	0	gene_id "ENSMUSG00000043987.19"; transcript_id "ENSMUST00000117194.8"; gene_type "protein_coding"; gene_name "Cep164"; transcript_type "protein_coding"; transcript_name "Cep164-201"; exon_number 9; exon_id "ENSMUSE00000637239.2"; level 2; protein_id "ENSMUSP00000114053.2"; transcript_support_level "5"; mgi_id "MGI:2384878"; tag "basic"; tag "appris_alternative_2"; tag "CCDS"; ccdsid "CCDS52783.1"; havana_gene "OTTMUSG00000031836.1"; havana_transcript "OTTMUST00000078940.1";
chr9	HAVANA	exon	45704230	45704310	0	-	.	gene_id "ENSMUSG00000043987.19"; transcript_id "ENSMUST00000216284.2"; gene_type "protein_coding"; gene_name "Cep164"; transcript_type "protein_coding"; transcript_name "Cep164-207"; exon_number 5; exon_id "ENSMUSE00000637239.2"; level 2; protein_id "ENSMUSP00000150742.2"; transcript_support_level "1"; mgi_id "MGI:2384878"; tag "mRNA_start_NF"; tag "cds_start_NF"; havana_gene "OTTMUSG00000031836.1"; havana_transcript "OTTMUST00000154726.1";
chr9	HAVANA	CDS	45704230	45704310	0	-	0	gene_id "ENSMUSG00000043987.19"; transcript_id "ENSMUST00000216284.2"; gene_type "protein_coding"; gene_name "Cep164"; transcript_type "protein_coding"; transcript_name "Cep164-207"; exon_number 5; exon_id "ENSMUSE00000637239.2"; level 2; protein_id "ENSMUSP00000150742.2"; transcript_support_level "1"; mgi_id "MGI:2384878"; tag "mRNA_start_NF"; tag "cds_start_NF"; havana_gene "OTTMUSG00000031836.1"; havana_transcript "OTTMUST00000154726.1";
chr9	HAVANA	exon	45704230	45704310	0	-	.	gene_id "ENSMUSG00000043987.19"; transcript_id "ENSMUST00000213154.2"; gene_type "protein_coding"; gene_name "Cep164"; transcript_type "protein_coding"; transcript_name "Cep164-204"; exon_number 9; exon_id "ENSMUSE00000637239.2"; level 2; protein_id "ENSMUSP00000149815.2"; transcript_support_level "5"; mgi_id "MGI:2384878"; tag "inferred_exon_combination"; tag "inferred_transcript_model"; tag "RNA_Seq_supported_only"; tag "basic"; tag "Ensembl_canonical"; tag "GENCODE_Primary"; tag "appris_principal_2"; havana_gene "OTTMUSG00000031836.1"; havana_transcript "OTTMUST00000155008.1";
chr9	HAVANA	CDS	45704230	45704310	0	-	0	gene_id "ENSMUSG00000043987.19"; transcript_id "ENSMUST00000213154.2"; gene_type "protein_coding"; gene_name "Cep164"; transcript_type "protein_coding"; transcript_name "Cep164-204"; exon_number 9; exon_id "ENSMUSE00000637239.2"; level 2; protein_id "ENSMUSP00000149815.2"; transcript_support_level "5"; mgi_id "MGI:2384878"; tag "inferred_exon_combination"; tag "inferred_transcript_model"; tag "RNA_Seq_supported_only"; tag "basic"; tag "Ensembl_canonical"; tag "GENCODE_Primary"; tag "appris_principal_2"; havana_gene "OTTMUSG00000031836.1"; havana_transcript "OTTMUST00000155008.1";
chr9	HAVANA	exon	45704230	45704310	0	-	.	gene_id "ENSMUSG00000043987.19"; transcript_id "ENSMUST00000132430.2"; gene_type "protein_coding"; gene_name "Cep164"; transcript_type "protein_coding"; transcript_name "Cep164-202"; exon_number 4; exon_id "ENSMUSE00000637239.2"; level 2; protein_id "ENSMUSP00000117344.2"; transcript_support_level "5"; mgi_id "MGI:2384878"; tag "mRNA_start_NF"; tag "mRNA_end_NF"; tag "cds_start_NF"; tag "cds_end_NF"; havana_gene "OTTMUSG00000031836.1"; havana_transcript "OTTMUST00000078941.1";
chr9	HAVANA	CDS	45704230	45704310	0	-	0	gene_id "ENSMUSG00000043987.19"; transcript_id "ENSMUST00000132430.2"; gene_type "protein_coding"; gene_name "Cep164"; transcript_type "protein_coding"; transcript_name "Cep164-202"; exon_number 4; exon_id "ENSMUSE00000637239.2"; level 2; protein_id "ENSMUSP00000117344.2"; transcript_support_level "5"; mgi_id "MGI:2384878"; tag "mRNA_start_NF"; tag "mRNA_end_NF"; tag "cds_start_NF"; tag "cds_end_NF"; havana_gene "OTTMUSG00000031836.1"; havana_transcript "OTTMUST00000078941.1";
chr9	HAVANA	exon	45704230	45704310	0	-	.	gene_id "ENSMUSG00000043987.19"; transcript_id "ENSMUST00000217554.2"; gene_type "protein_coding"; gene_name "Cep164"; transcript_type "nonsense_mediated_decay"; transcript_name "Cep164-209"; exon_number 2; exon_id "ENSMUSE00001403929.2"; level 2; protein_id "ENSMUSP00000149347.2"; transcript_support_level "3"; mgi_id "MGI:2384878"; tag "mRNA_start_NF"; tag "cds_start_NF"; havana_gene "OTTMUSG00000031836.1"; havana_transcript "OTTMUST00000154728.1";
chr9	ENSEMBL_gcm37	exon	45704230	45704310	0.0501073407461124	-	.	gene_id "ENSMUSG00000043987.19"; transcript_id "ENSMUSG00000043987.19_tx_46"; exon_id "chr9_45704230_45704310_-"; exonnum "12"; txlen "6489";
chr9	ENSEMBL_gcm37	exon	45704230	45704310	0.0497376153445557	-	.	gene_id "ENSMUSG00000043987.19"; transcript_id "ENSMUSG00000043987.19_tx_47"; exon_id "chr9_45704230_45704310_-"; exonnum "12"; txlen "5059";
chr9	HAVANA	stop_codon	45704286	45704288	0	-	0	gene_id "ENSMUSG00000043987.19"; transcript_id "ENSMUST00000217554.2"; gene_type "protein_coding"; gene_name "Cep164"; transcript_type "nonsense_mediated_decay"; transcript_name "Cep164-209"; exon_number 2; exon_id "ENSMUSE00001403929.2"; level 2; protein_id "ENSMUSP00000149347.2"; transcript_support_level "3"; mgi_id "MGI:2384878"; tag "mRNA_start_NF"; tag "cds_start_NF"; havana_gene "OTTMUSG00000031836.1"; havana_transcript "OTTMUST00000154728.1";
chr9	HAVANA	CDS	45704289	45704310	0	-	1	gene_id "ENSMUSG00000043987.19"; transcript_id "ENSMUST00000217554.2"; gene_type "protein_coding"; gene_name "Cep164"; transcript_type "nonsense_mediated_decay"; transcript_name "Cep164-209"; exon_number 2; exon_id "ENSMUSE00001403929.2"; level 2; protein_id "ENSMUSP00000149347.2"; transcript_support_level "3"; mgi_id "MGI:2384878"; tag "mRNA_start_NF"; tag "cds_start_NF"; havana_gene "OTTMUSG00000031836.1"; havana_transcript "OTTMUST00000154728.1";
chr9	HAVANA	exon	45705350	45705564	0	-	.	gene_id "ENSMUSG00000043987.19"; transcript_id "ENSMUST00000217554.2"; gene_type "protein_coding"; gene_name "Cep164"; transcript_type "nonsense_mediated_decay"; transcript_name "Cep164-209"; exon_number 1; exon_id "ENSMUSE00001397747.2"; level 2; protein_id "ENSMUSP00000149347.2"; transcript_support_level "3"; mgi_id "MGI:2384878"; tag "mRNA_start_NF"; tag "cds_start_NF"; havana_gene "OTTMUSG00000031836.1"; havana_transcript "OTTMUST00000154728.1";
chr9	HAVANA	CDS	45705350	45705564	0	-	0	gene_id "ENSMUSG00000043987.19"; transcript_id "ENSMUST00000217554.2"; gene_type "protein_coding"; gene_name "Cep164"; transcript_type "nonsense_mediated_decay"; transcript_name "Cep164-209"; exon_number 1; exon_id "ENSMUSE00001397747.2"; level 2; protein_id "ENSMUSP00000149347.2"; transcript_support_level "3"; mgi_id "MGI:2384878"; tag "mRNA_start_NF"; tag "cds_start_NF"; havana_gene "OTTMUSG00000031836.1"; havana_transcript "OTTMUST00000154728.1";
chr9	HAVANA	exon	45705350	45705727	0	-	.	gene_id "ENSMUSG00000043987.19"; transcript_id "ENSMUST00000117194.8"; gene_type "protein_coding"; gene_name "Cep164"; transcript_type "protein_coding"; transcript_name "Cep164-201"; exon_number 8; exon_id "ENSMUSE00000637241.2"; level 2; protein_id "ENSMUSP00000114053.2"; transcript_support_level "5"; mgi_id "MGI:2384878"; tag "basic"; tag "appris_alternative_2"; tag "CCDS"; ccdsid "CCDS52783.1"; havana_gene "OTTMUSG00000031836.1"; havana_transcript "OTTMUST00000078940.1";
chr9	HAVANA	CDS	45705350	45705727	0	-	0	gene_id "ENSMUSG00000043987.19"; transcript_id "ENSMUST00000117194.8"; gene_type "protein_coding"; gene_name "Cep164"; transcript_type "protein_coding"; transcript_name "Cep164-201"; exon_number 8; exon_id "ENSMUSE00000637241.2"; level 2; protein_id "ENSMUSP00000114053.2"; transcript_support_level "5"; mgi_id "MGI:2384878"; tag "basic"; tag "appris_alternative_2"; tag "CCDS"; ccdsid "CCDS52783.1"; havana_gene "OTTMUSG00000031836.1"; havana_transcript "OTTMUST00000078940.1";
chr9	HAVANA	exon	45705350	45705727	0	-	.	gene_id "ENSMUSG00000043987.19"; transcript_id "ENSMUST00000216284.2"; gene_type "protein_coding"; gene_name "Cep164"; transcript_type "protein_coding"; transcript_name "Cep164-207"; exon_number 4; exon_id "ENSMUSE00000637241.2"; level 2; protein_id "ENSMUSP00000150742.2"; transcript_support_level "1"; mgi_id "MGI:2384878"; tag "mRNA_start_NF"; tag "cds_start_NF"; havana_gene "OTTMUSG00000031836.1"; havana_transcript "OTTMUST00000154726.1";
chr9	HAVANA	CDS	45705350	45705727	0	-	0	gene_id "ENSMUSG00000043987.19"; transcript_id "ENSMUST00000216284.2"; gene_type "protein_coding"; gene_name "Cep164"; transcript_type "protein_coding"; transcript_name "Cep164-207"; exon_number 4; exon_id "ENSMUSE00000637241.2"; level 2; protein_id "ENSMUSP00000150742.2"; transcript_support_level "1"; mgi_id "MGI:2384878"; tag "mRNA_start_NF"; tag "cds_start_NF"; havana_gene "OTTMUSG00000031836.1"; havana_transcript "OTTMUST00000154726.1";
chr9	HAVANA	exon	45705350	45705727	0	-	.	gene_id "ENSMUSG00000043987.19"; transcript_id "ENSMUST00000213154.2"; gene_type "protein_coding"; gene_name "Cep164"; transcript_type "protein_coding"; transcript_name "Cep164-204"; exon_number 8; exon_id "ENSMUSE00000637241.2"; level 2; protein_id "ENSMUSP00000149815.2"; transcript_support_level "5"; mgi_id "MGI:2384878"; tag "inferred_exon_combination"; tag "inferred_transcript_model"; tag "RNA_Seq_supported_only"; tag "basic"; tag "Ensembl_canonical"; tag "GENCODE_Primary"; tag "appris_principal_2"; havana_gene "OTTMUSG00000031836.1"; havana_transcript "OTTMUST00000155008.1";
chr9	HAVANA	CDS	45705350	45705727	0	-	0	gene_id "ENSMUSG00000043987.19"; transcript_id "ENSMUST00000213154.2"; gene_type "protein_coding"; gene_name "Cep164"; transcript_type "protein_coding"; transcript_name "Cep164-204"; exon_number 8; exon_id "ENSMUSE00000637241.2"; level 2; protein_id "ENSMUSP00000149815.2"; transcript_support_level "5"; mgi_id "MGI:2384878"; tag "inferred_exon_combination"; tag "inferred_transcript_model"; tag "RNA_Seq_supported_only"; tag "basic"; tag "Ensembl_canonical"; tag "GENCODE_Primary"; tag "appris_principal_2"; havana_gene "OTTMUSG00000031836.1"; havana_transcript "OTTMUST00000155008.1";
chr9	HAVANA	exon	45705350	45705727	0	-	.	gene_id "ENSMUSG00000043987.19"; transcript_id "ENSMUST00000132430.2"; gene_type "protein_coding"; gene_name "Cep164"; transcript_type "protein_coding"; transcript_name "Cep164-202"; exon_number 3; exon_id "ENSMUSE00000637241.2"; level 2; protein_id "ENSMUSP00000117344.2"; transcript_support_level "5"; mgi_id "MGI:2384878"; tag "mRNA_start_NF"; tag "mRNA_end_NF"; tag "cds_start_NF"; tag "cds_end_NF"; havana_gene "OTTMUSG00000031836.1"; havana_transcript "OTTMUST00000078941.1";
chr9	HAVANA	CDS	45705350	45705727	0	-	0	gene_id "ENSMUSG00000043987.19"; transcript_id "ENSMUST00000132430.2"; gene_type "protein_coding"; gene_name "Cep164"; transcript_type "protein_coding"; transcript_name "Cep164-202"; exon_number 3; exon_id "ENSMUSE00000637241.2"; level 2; protein_id "ENSMUSP00000117344.2"; transcript_support_level "5"; mgi_id "MGI:2384878"; tag "mRNA_start_NF"; tag "mRNA_end_NF"; tag "cds_start_NF"; tag "cds_end_NF"; havana_gene "OTTMUSG00000031836.1"; havana_transcript "OTTMUST00000078941.1";
chr9	ENSEMBL_gcm37	exon	45705350	45705727	0.0501073407461124	-	.	gene_id "ENSMUSG00000043987.19"; transcript_id "ENSMUSG00000043987.19_tx_46"; exon_id "chr9_45705350_45705727_-"; exonnum "11"; txlen "6489";
chr9	ENSEMBL_gcm37	exon	45705350	45705727	0.0497376153445557	-	.	gene_id "ENSMUSG00000043987.19"; transcript_id "ENSMUSG00000043987.19_tx_47"; exon_id "chr9_45705350_45705727_-"; exonnum "11"; txlen "5059";
chr9	HAVANA	gene	45708646	45710358	0	-	.	gene_id "ENSMUSG00000110997.2"; gene_type "TEC"; gene_name "2610028D06Rik"; level 2; mgi_id "MGI:1923609"; tag "confirm_experimentally"; havana_gene "OTTMUSG00000063517.1";
chr9	HAVANA	transcript	45708646	45710358	0	-	.	gene_id "ENSMUSG00000110997.2"; transcript_id "ENSMUST00000215216.2"; gene_type "TEC"; gene_name "2610028D06Rik"; transcript_type "TEC"; transcript_name "2610028D06Rik-201"; level 2; transcript_support_level "NA"; mgi_id "MGI:1923609"; tag "basic"; tag "Ensembl_canonical"; tag "GENCODE_Primary"; havana_gene "OTTMUSG00000063517.1"; havana_transcript "OTTMUST00000154731.1";
chr9	HAVANA	exon	45708646	45710358	0	-	.	gene_id "ENSMUSG00000110997.2"; transcript_id "ENSMUST00000215216.2"; gene_type "TEC"; gene_name "2610028D06Rik"; transcript_type "TEC"; transcript_name "2610028D06Rik-201"; exon_number 1; exon_id "ENSMUSE00001393974.2"; level 2; transcript_support_level "NA"; mgi_id "MGI:1923609"; tag "basic"; tag "Ensembl_canonical"; tag "GENCODE_Primary"; havana_gene "OTTMUSG00000063517.1"; havana_transcript "OTTMUST00000154731.1";
chr9	HAVANA	exon	45712763	45712840	0	-	.	gene_id "ENSMUSG00000043987.19"; transcript_id "ENSMUST00000117194.8"; gene_type "protein_coding"; gene_name "Cep164"; transcript_type "protein_coding"; transcript_name "Cep164-201"; exon_number 7; exon_id "ENSMUSE00000637242.2"; level 2; protein_id "ENSMUSP00000114053.2"; transcript_support_level "5"; mgi_id "MGI:2384878"; tag "basic"; tag "appris_alternative_2"; tag "CCDS"; ccdsid "CCDS52783.1"; havana_gene "OTTMUSG00000031836.1"; havana_transcript "OTTMUST00000078940.1";
chr9	HAVANA	CDS	45712763	45712840	0	-	0	gene_id "ENSMUSG00000043987.19"; transcript_id "ENSMUST00000117194.8"; gene_type "protein_coding"; gene_name "Cep164"; transcript_type "protein_coding"; transcript_name "Cep164-201"; exon_number 7; exon_id "ENSMUSE00000637242.2"; level 2; protein_id "ENSMUSP00000114053.2"; transcript_support_level "5"; mgi_id "MGI:2384878"; tag "basic"; tag "appris_alternative_2"; tag "CCDS"; ccdsid "CCDS52783.1"; havana_gene "OTTMUSG00000031836.1"; havana_transcript "OTTMUST00000078940.1";
chr9	HAVANA	exon	45712763	45712840	0	-	.	gene_id "ENSMUSG00000043987.19"; transcript_id "ENSMUST00000216284.2"; gene_type "protein_coding"; gene_name "Cep164"; transcript_type "protein_coding"; transcript_name "Cep164-207"; exon_number 3; exon_id "ENSMUSE00000637242.2"; level 2; protein_id "ENSMUSP00000150742.2"; transcript_support_level "1"; mgi_id "MGI:2384878"; tag "mRNA_start_NF"; tag "cds_start_NF"; havana_gene "OTTMUSG00000031836.1"; havana_transcript "OTTMUST00000154726.1";
chr9	HAVANA	CDS	45712763	45712840	0	-	0	gene_id "ENSMUSG00000043987.19"; transcript_id "ENSMUST00000216284.2"; gene_type "protein_coding"; gene_name "Cep164"; transcript_type "protein_coding"; transcript_name "Cep164-207"; exon_number 3; exon_id "ENSMUSE00000637242.2"; level 2; protein_id "ENSMUSP00000150742.2"; transcript_support_level "1"; mgi_id "MGI:2384878"; tag "mRNA_start_NF"; tag "cds_start_NF"; havana_gene "OTTMUSG00000031836.1"; havana_transcript "OTTMUST00000154726.1";
chr9	HAVANA	exon	45712763	45712840	0	-	.	gene_id "ENSMUSG00000043987.19"; transcript_id "ENSMUST00000213154.2"; gene_type "protein_coding"; gene_name "Cep164"; transcript_type "protein_coding"; transcript_name "Cep164-204"; exon_number 7; exon_id "ENSMUSE00000637242.2"; level 2; protein_id "ENSMUSP00000149815.2"; transcript_support_level "5"; mgi_id "MGI:2384878"; tag "inferred_exon_combination"; tag "inferred_transcript_model"; tag "RNA_Seq_supported_only"; tag "basic"; tag "Ensembl_canonical"; tag "GENCODE_Primary"; tag "appris_principal_2"; havana_gene "OTTMUSG00000031836.1"; havana_transcript "OTTMUST00000155008.1";
chr9	HAVANA	CDS	45712763	45712840	0	-	0	gene_id "ENSMUSG00000043987.19"; transcript_id "ENSMUST00000213154.2"; gene_type "protein_coding"; gene_name "Cep164"; transcript_type "protein_coding"; transcript_name "Cep164-204"; exon_number 7; exon_id "ENSMUSE00000637242.2"; level 2; protein_id "ENSMUSP00000149815.2"; transcript_support_level "5"; mgi_id "MGI:2384878"; tag "inferred_exon_combination"; tag "inferred_transcript_model"; tag "RNA_Seq_supported_only"; tag "basic"; tag "Ensembl_canonical"; tag "GENCODE_Primary"; tag "appris_principal_2"; havana_gene "OTTMUSG00000031836.1"; havana_transcript "OTTMUST00000155008.1";
chr9	HAVANA	exon	45712763	45712840	0	-	.	gene_id "ENSMUSG00000043987.19"; transcript_id "ENSMUST00000132430.2"; gene_type "protein_coding"; gene_name "Cep164"; transcript_type "protein_coding"; transcript_name "Cep164-202"; exon_number 2; exon_id "ENSMUSE00000637242.2"; level 2; protein_id "ENSMUSP00000117344.2"; transcript_support_level "5"; mgi_id "MGI:2384878"; tag "mRNA_start_NF"; tag "mRNA_end_NF"; tag "cds_start_NF"; tag "cds_end_NF"; havana_gene "OTTMUSG00000031836.1"; havana_transcript "OTTMUST00000078941.1";
chr9	HAVANA	CDS	45712763	45712840	0	-	0	gene_id "ENSMUSG00000043987.19"; transcript_id "ENSMUST00000132430.2"; gene_type "protein_coding"; gene_name "Cep164"; transcript_type "protein_coding"; transcript_name "Cep164-202"; exon_number 2; exon_id "ENSMUSE00000637242.2"; level 2; protein_id "ENSMUSP00000117344.2"; transcript_support_level "5"; mgi_id "MGI:2384878"; tag "mRNA_start_NF"; tag "mRNA_end_NF"; tag "cds_start_NF"; tag "cds_end_NF"; havana_gene "OTTMUSG00000031836.1"; havana_transcript "OTTMUST00000078941.1";
chr9	ENSEMBL_gcm37	exon	45712763	45712840	0.0501073407461124	-	.	gene_id "ENSMUSG00000043987.19"; transcript_id "ENSMUSG00000043987.19_tx_46"; exon_id "chr9_45712763_45712840_-"; exonnum "10"; txlen "6489";
chr9	ENSEMBL_gcm37	exon	45712763	45712840	0.0497376153445557	-	.	gene_id "ENSMUSG00000043987.19"; transcript_id "ENSMUSG00000043987.19_tx_47"; exon_id "chr9_45712763_45712840_-"; exonnum "10"; txlen "5059";
chr9	HAVANA	exon	45713941	45713965	0	-	.	gene_id "ENSMUSG00000043987.19"; transcript_id "ENSMUST00000132430.2"; gene_type "protein_coding"; gene_name "Cep164"; transcript_type "protein_coding"; transcript_name "Cep164-202"; exon_number 1; exon_id "ENSMUSE00000793450.2"; level 2; protein_id "ENSMUSP00000117344.2"; transcript_support_level "5"; mgi_id "MGI:2384878"; tag "mRNA_start_NF"; tag "mRNA_end_NF"; tag "cds_start_NF"; tag "cds_end_NF"; havana_gene "OTTMUSG00000031836.1"; havana_transcript "OTTMUST00000078941.1";
chr9	HAVANA	CDS	45713941	45713965	0	-	1	gene_id "ENSMUSG00000043987.19"; transcript_id "ENSMUST00000132430.2"; gene_type "protein_coding"; gene_name "Cep164"; transcript_type "protein_coding"; transcript_name "Cep164-202"; exon_number 1; exon_id "ENSMUSE00000793450.2"; level 2; protein_id "ENSMUSP00000117344.2"; transcript_support_level "5"; mgi_id "MGI:2384878"; tag "mRNA_start_NF"; tag "mRNA_end_NF"; tag "cds_start_NF"; tag "cds_end_NF"; havana_gene "OTTMUSG00000031836.1"; havana_transcript "OTTMUST00000078941.1";
chr9	HAVANA	exon	45713941	45714066	0	-	.	gene_id "ENSMUSG00000043987.19"; transcript_id "ENSMUST00000216284.2"; gene_type "protein_coding"; gene_name "Cep164"; transcript_type "protein_coding"; transcript_name "Cep164-207"; exon_number 2; exon_id "ENSMUSE00001400834.2"; level 2; protein_id "ENSMUSP00000150742.2"; transcript_support_level "1"; mgi_id "MGI:2384878"; tag "mRNA_start_NF"; tag "cds_start_NF"; havana_gene "OTTMUSG00000031836.1"; havana_transcript "OTTMUST00000154726.1";
chr9	HAVANA	CDS	45713941	45714066	0	-	0	gene_id "ENSMUSG00000043987.19"; transcript_id "ENSMUST00000216284.2"; gene_type "protein_coding"; gene_name "Cep164"; transcript_type "protein_coding"; transcript_name "Cep164-207"; exon_number 2; exon_id "ENSMUSE00001400834.2"; level 2; protein_id "ENSMUSP00000150742.2"; transcript_support_level "1"; mgi_id "MGI:2384878"; tag "mRNA_start_NF"; tag "cds_start_NF"; havana_gene "OTTMUSG00000031836.1"; havana_transcript "OTTMUST00000154726.1";
chr9	HAVANA	exon	45713941	45714075	0	-	.	gene_id "ENSMUSG00000043987.19"; transcript_id "ENSMUST00000117194.8"; gene_type "protein_coding"; gene_name "Cep164"; transcript_type "protein_coding"; transcript_name "Cep164-201"; exon_number 6; exon_id "ENSMUSE00000368059.5"; level 2; protein_id "ENSMUSP00000114053.2"; transcript_support_level "5"; mgi_id "MGI:2384878"; tag "basic"; tag "appris_alternative_2"; tag "CCDS"; ccdsid "CCDS52783.1"; havana_gene "OTTMUSG00000031836.1"; havana_transcript "OTTMUST00000078940.1";
chr9	HAVANA	CDS	45713941	45714075	0	-	0	gene_id "ENSMUSG00000043987.19"; transcript_id "ENSMUST00000117194.8"; gene_type "protein_coding"; gene_name "Cep164"; transcript_type "protein_coding"; transcript_name "Cep164-201"; exon_number 6; exon_id "ENSMUSE00000368059.5"; level 2; protein_id "ENSMUSP00000114053.2"; transcript_support_level "5"; mgi_id "MGI:2384878"; tag "basic"; tag "appris_alternative_2"; tag "CCDS"; ccdsid "CCDS52783.1"; havana_gene "OTTMUSG00000031836.1"; havana_transcript "OTTMUST00000078940.1";
chr9	HAVANA	exon	45713941	45714075	0	-	.	gene_id "ENSMUSG00000043987.19"; transcript_id "ENSMUST00000213154.2"; gene_type "protein_coding"; gene_name "Cep164"; transcript_type "protein_coding"; transcript_name "Cep164-204"; exon_number 6; exon_id "ENSMUSE00000368059.5"; level 2; protein_id "ENSMUSP00000149815.2"; transcript_support_level "5"; mgi_id "MGI:2384878"; tag "inferred_exon_combination"; tag "inferred_transcript_model"; tag "RNA_Seq_supported_only"; tag "basic"; tag "Ensembl_canonical"; tag "GENCODE_Primary"; tag "appris_principal_2"; havana_gene "OTTMUSG00000031836.1"; havana_transcript "OTTMUST00000155008.1";
chr9	HAVANA	CDS	45713941	45714075	0	-	0	gene_id "ENSMUSG00000043987.19"; transcript_id "ENSMUST00000213154.2"; gene_type "protein_coding"; gene_name "Cep164"; transcript_type "protein_coding"; transcript_name "Cep164-204"; exon_number 6; exon_id "ENSMUSE00000368059.5"; level 2; protein_id "ENSMUSP00000149815.2"; transcript_support_level "5"; mgi_id "MGI:2384878"; tag "inferred_exon_combination"; tag "inferred_transcript_model"; tag "RNA_Seq_supported_only"; tag "basic"; tag "Ensembl_canonical"; tag "GENCODE_Primary"; tag "appris_principal_2"; havana_gene "OTTMUSG00000031836.1"; havana_transcript "OTTMUST00000155008.1";
chr9	ENSEMBL_gcm37	exon	45713941	45714075	0.0501073407461124	-	.	gene_id "ENSMUSG00000043987.19"; transcript_id "ENSMUSG00000043987.19_tx_46"; exon_id "chr9_45713941_45714075_-"; exonnum "9"; txlen "6489";
chr9	ENSEMBL_gcm37	exon	45713941	45714075	0.0497376153445557	-	.	gene_id "ENSMUSG00000043987.19"; transcript_id "ENSMUSG00000043987.19_tx_47"; exon_id "chr9_45713941_45714075_-"; exonnum "9"; txlen "5059";
chr9	HAVANA	exon	45714471	45714554	0	-	.	gene_id "ENSMUSG00000043987.19"; transcript_id "ENSMUST00000216284.2"; gene_type "protein_coding"; gene_name "Cep164"; transcript_type "protein_coding"; transcript_name "Cep164-207"; exon_number 1; exon_id "ENSMUSE00001402397.2"; level 2; protein_id "ENSMUSP00000150742.2"; transcript_support_level "1"; mgi_id "MGI:2384878"; tag "mRNA_start_NF"; tag "cds_start_NF"; havana_gene "OTTMUSG00000031836.1"; havana_transcript "OTTMUST00000154726.1";
chr9	HAVANA	CDS	45714471	45714554	0	-	0	gene_id "ENSMUSG00000043987.19"; transcript_id "ENSMUST00000216284.2"; gene_type "protein_coding"; gene_name "Cep164"; transcript_type "protein_coding"; transcript_name "Cep164-207"; exon_number 1; exon_id "ENSMUSE00001402397.2"; level 2; protein_id "ENSMUSP00000150742.2"; transcript_support_level "1"; mgi_id "MGI:2384878"; tag "mRNA_start_NF"; tag "cds_start_NF"; havana_gene "OTTMUSG00000031836.1"; havana_transcript "OTTMUST00000154726.1";
chr9	HAVANA	exon	45714471	45714626	0	-	.	gene_id "ENSMUSG00000043987.19"; transcript_id "ENSMUST00000117194.8"; gene_type "protein_coding"; gene_name "Cep164"; transcript_type "protein_coding"; transcript_name "Cep164-201"; exon_number 5; exon_id "ENSMUSE00000535705.2"; level 2; protein_id "ENSMUSP00000114053.2"; transcript_support_level "5"; mgi_id "MGI:2384878"; tag "basic"; tag "appris_alternative_2"; tag "CCDS"; ccdsid "CCDS52783.1"; havana_gene "OTTMUSG00000031836.1"; havana_transcript "OTTMUST00000078940.1";
chr9	HAVANA	CDS	45714471	45714626	0	-	0	gene_id "ENSMUSG00000043987.19"; transcript_id "ENSMUST00000117194.8"; gene_type "protein_coding"; gene_name "Cep164"; transcript_type "protein_coding"; transcript_name "Cep164-201"; exon_number 5; exon_id "ENSMUSE00000535705.2"; level 2; protein_id "ENSMUSP00000114053.2"; transcript_support_level "5"; mgi_id "MGI:2384878"; tag "basic"; tag "appris_alternative_2"; tag "CCDS"; ccdsid "CCDS52783.1"; havana_gene "OTTMUSG00000031836.1"; havana_transcript "OTTMUST00000078940.1";
chr9	HAVANA	exon	45714471	45714626	0	-	.	gene_id "ENSMUSG00000043987.19"; transcript_id "ENSMUST00000213154.2"; gene_type "protein_coding"; gene_name "Cep164"; transcript_type "protein_coding"; transcript_name "Cep164-204"; exon_number 5; exon_id "ENSMUSE00000535705.2"; level 2; protein_id "ENSMUSP00000149815.2"; transcript_support_level "5"; mgi_id "MGI:2384878"; tag "inferred_exon_combination"; tag "inferred_transcript_model"; tag "RNA_Seq_supported_only"; tag "basic"; tag "Ensembl_canonical"; tag "GENCODE_Primary"; tag "appris_principal_2"; havana_gene "OTTMUSG00000031836.1"; havana_transcript "OTTMUST00000155008.1";
chr9	HAVANA	CDS	45714471	45714626	0	-	0	gene_id "ENSMUSG00000043987.19"; transcript_id "ENSMUST00000213154.2"; gene_type "protein_coding"; gene_name "Cep164"; transcript_type "protein_coding"; transcript_name "Cep164-204"; exon_number 5; exon_id "ENSMUSE00000535705.2"; level 2; protein_id "ENSMUSP00000149815.2"; transcript_support_level "5"; mgi_id "MGI:2384878"; tag "inferred_exon_combination"; tag "inferred_transcript_model"; tag "RNA_Seq_supported_only"; tag "basic"; tag "Ensembl_canonical"; tag "GENCODE_Primary"; tag "appris_principal_2"; havana_gene "OTTMUSG00000031836.1"; havana_transcript "OTTMUST00000155008.1";
chr9	ENSEMBL_gcm37	exon	45714471	45714626	0.0501073407461124	-	.	gene_id "ENSMUSG00000043987.19"; transcript_id "ENSMUSG00000043987.19_tx_46"; exon_id "chr9_45714471_45714626_-"; exonnum "8"; txlen "6489";
chr9	ENSEMBL_gcm37	exon	45714471	45714626	0.0497376153445557	-	.	gene_id "ENSMUSG00000043987.19"; transcript_id "ENSMUSG00000043987.19_tx_47"; exon_id "chr9_45714471_45714626_-"; exonnum "8"; txlen "5059";
chr9	HAVANA	exon	45717284	45718942	0	-	.	gene_id "ENSMUSG00000043987.19"; transcript_id "ENSMUST00000213154.2"; gene_type "protein_coding"; gene_name "Cep164"; transcript_type "protein_coding"; transcript_name "Cep164-204"; exon_number 4; exon_id "ENSMUSE00001405508.2"; level 2; protein_id "ENSMUSP00000149815.2"; transcript_support_level "5"; mgi_id "MGI:2384878"; tag "inferred_exon_combination"; tag "inferred_transcript_model"; tag "RNA_Seq_supported_only"; tag "basic"; tag "Ensembl_canonical"; tag "GENCODE_Primary"; tag "appris_principal_2"; havana_gene "OTTMUSG00000031836.1"; havana_transcript "OTTMUST00000155008.1";
chr9	HAVANA	CDS	45717284	45718942	0	-	0	gene_id "ENSMUSG00000043987.19"; transcript_id "ENSMUST00000213154.2"; gene_type "protein_coding"; gene_name "Cep164"; transcript_type "protein_coding"; transcript_name "Cep164-204"; exon_number 4; exon_id "ENSMUSE00001405508.2"; level 2; protein_id "ENSMUSP00000149815.2"; transcript_support_level "5"; mgi_id "MGI:2384878"; tag "inferred_exon_combination"; tag "inferred_transcript_model"; tag "RNA_Seq_supported_only"; tag "basic"; tag "Ensembl_canonical"; tag "GENCODE_Primary"; tag "appris_principal_2"; havana_gene "OTTMUSG00000031836.1"; havana_transcript "OTTMUST00000155008.1";
chr9	ENSEMBL_gcm37	exon	45717284	45718942	0.0501073407461124	-	.	gene_id "ENSMUSG00000043987.19"; transcript_id "ENSMUSG00000043987.19_tx_46"; exon_id "chr9_45717284_45718942_-"; exonnum "7"; txlen "6489";
chr9	HAVANA	exon	45721002	45721206	0	-	.	gene_id "ENSMUSG00000043987.19"; transcript_id "ENSMUST00000117194.8"; gene_type "protein_coding"; gene_name "Cep164"; transcript_type "protein_coding"; transcript_name "Cep164-201"; exon_number 4; exon_id "ENSMUSE00000535706.2"; level 2; protein_id "ENSMUSP00000114053.2"; transcript_support_level "5"; mgi_id "MGI:2384878"; tag "basic"; tag "appris_alternative_2"; tag "CCDS"; ccdsid "CCDS52783.1"; havana_gene "OTTMUSG00000031836.1"; havana_transcript "OTTMUST00000078940.1";
chr9	HAVANA	CDS	45721002	45721206	0	-	1	gene_id "ENSMUSG00000043987.19"; transcript_id "ENSMUST00000117194.8"; gene_type "protein_coding"; gene_name "Cep164"; transcript_type "protein_coding"; transcript_name "Cep164-201"; exon_number 4; exon_id "ENSMUSE00000535706.2"; level 2; protein_id "ENSMUSP00000114053.2"; transcript_support_level "5"; mgi_id "MGI:2384878"; tag "basic"; tag "appris_alternative_2"; tag "CCDS"; ccdsid "CCDS52783.1"; havana_gene "OTTMUSG00000031836.1"; havana_transcript "OTTMUST00000078940.1";
chr9	HAVANA	exon	45721002	45721206	0	-	.	gene_id "ENSMUSG00000043987.19"; transcript_id "ENSMUST00000213154.2"; gene_type "protein_coding"; gene_name "Cep164"; transcript_type "protein_coding"; transcript_name "Cep164-204"; exon_number 3; exon_id "ENSMUSE00000535706.2"; level 2; protein_id "ENSMUSP00000149815.2"; transcript_support_level "5"; mgi_id "MGI:2384878"; tag "inferred_exon_combination"; tag "inferred_transcript_model"; tag "RNA_Seq_supported_only"; tag "basic"; tag "Ensembl_canonical"; tag "GENCODE_Primary"; tag "appris_principal_2"; havana_gene "OTTMUSG00000031836.1"; havana_transcript "OTTMUST00000155008.1";
chr9	HAVANA	CDS	45721002	45721206	0	-	1	gene_id "ENSMUSG00000043987.19"; transcript_id "ENSMUST00000213154.2"; gene_type "protein_coding"; gene_name "Cep164"; transcript_type "protein_coding"; transcript_name "Cep164-204"; exon_number 3; exon_id "ENSMUSE00000535706.2"; level 2; protein_id "ENSMUSP00000149815.2"; transcript_support_level "5"; mgi_id "MGI:2384878"; tag "inferred_exon_combination"; tag "inferred_transcript_model"; tag "RNA_Seq_supported_only"; tag "basic"; tag "Ensembl_canonical"; tag "GENCODE_Primary"; tag "appris_principal_2"; havana_gene "OTTMUSG00000031836.1"; havana_transcript "OTTMUST00000155008.1";
chr9	ENSEMBL_gcm37	exon	45721002	45721206	0.0501073407461124	-	.	gene_id "ENSMUSG00000043987.19"; transcript_id "ENSMUSG00000043987.19_tx_46"; exon_id "chr9_45721002_45721206_-"; exonnum "6"; txlen "6489";
chr9	ENSEMBL_gcm37	exon	45721002	45721206	0.0497376153445557	-	.	gene_id "ENSMUSG00000043987.19"; transcript_id "ENSMUSG00000043987.19_tx_47"; exon_id "chr9_45721002_45721206_-"; exonnum "7"; txlen "5059";
chr9	HAVANA	exon	45729276	45729387	0	-	.	gene_id "ENSMUSG00000043987.19"; transcript_id "ENSMUST00000117194.8"; gene_type "protein_coding"; gene_name "Cep164"; transcript_type "protein_coding"; transcript_name "Cep164-201"; exon_number 3; exon_id "ENSMUSE00000253554.4"; level 2; protein_id "ENSMUSP00000114053.2"; transcript_support_level "5"; mgi_id "MGI:2384878"; tag "basic"; tag "appris_alternative_2"; tag "CCDS"; ccdsid "CCDS52783.1"; havana_gene "OTTMUSG00000031836.1"; havana_transcript "OTTMUST00000078940.1";
chr9	HAVANA	CDS	45729276	45729387	0	-	2	gene_id "ENSMUSG00000043987.19"; transcript_id "ENSMUST00000117194.8"; gene_type "protein_coding"; gene_name "Cep164"; transcript_type "protein_coding"; transcript_name "Cep164-201"; exon_number 3; exon_id "ENSMUSE00000253554.4"; level 2; protein_id "ENSMUSP00000114053.2"; transcript_support_level "5"; mgi_id "MGI:2384878"; tag "basic"; tag "appris_alternative_2"; tag "CCDS"; ccdsid "CCDS52783.1"; havana_gene "OTTMUSG00000031836.1"; havana_transcript "OTTMUST00000078940.1";
chr9	HAVANA	exon	45729276	45729387	0	-	.	gene_id "ENSMUSG00000043987.19"; transcript_id "ENSMUST00000213154.2"; gene_type "protein_coding"; gene_name "Cep164"; transcript_type "protein_coding"; transcript_name "Cep164-204"; exon_number 2; exon_id "ENSMUSE00000253554.4"; level 2; protein_id "ENSMUSP00000149815.2"; transcript_support_level "5"; mgi_id "MGI:2384878"; tag "inferred_exon_combination"; tag "inferred_transcript_model"; tag "RNA_Seq_supported_only"; tag "basic"; tag "Ensembl_canonical"; tag "GENCODE_Primary"; tag "appris_principal_2"; havana_gene "OTTMUSG00000031836.1"; havana_transcript "OTTMUST00000155008.1";
chr9	HAVANA	CDS	45729276	45729387	0	-	2	gene_id "ENSMUSG00000043987.19"; transcript_id "ENSMUST00000213154.2"; gene_type "protein_coding"; gene_name "Cep164"; transcript_type "protein_coding"; transcript_name "Cep164-204"; exon_number 2; exon_id "ENSMUSE00000253554.4"; level 2; protein_id "ENSMUSP00000149815.2"; transcript_support_level "5"; mgi_id "MGI:2384878"; tag "inferred_exon_combination"; tag "inferred_transcript_model"; tag "RNA_Seq_supported_only"; tag "basic"; tag "Ensembl_canonical"; tag "GENCODE_Primary"; tag "appris_principal_2"; havana_gene "OTTMUSG00000031836.1"; havana_transcript "OTTMUST00000155008.1";
chr9	ENSEMBL_gcm37	exon	45729276	45729387	0.0501073407461124	-	.	gene_id "ENSMUSG00000043987.19"; transcript_id "ENSMUSG00000043987.19_tx_46"; exon_id "chr9_45729276_45729387_-"; exonnum "5"; txlen "6489";
chr9	ENSEMBL_gcm37	exon	45729276	45729387	0.0497376153445557	-	.	gene_id "ENSMUSG00000043987.19"; transcript_id "ENSMUSG00000043987.19_tx_47"; exon_id "chr9_45729276_45729387_-"; exonnum "6"; txlen "5059";
chr9	HAVANA	exon	45729368	45729387	0	-	.	gene_id "ENSMUSG00000043987.19"; transcript_id "ENSMUST00000214868.2"; gene_type "protein_coding"; gene_name "Cep164"; transcript_type "protein_coding"; transcript_name "Cep164-205"; exon_number 4; exon_id "ENSMUSE00001399172.2"; level 2; protein_id "ENSMUSP00000149980.2"; transcript_support_level "5"; mgi_id "MGI:2384878"; tag "mRNA_end_NF"; tag "cds_end_NF"; tag "alternative_5_UTR"; havana_gene "OTTMUSG00000031836.1"; havana_transcript "OTTMUST00000154730.1";
chr9	HAVANA	CDS	45729368	45729387	0	-	2	gene_id "ENSMUSG00000043987.19"; transcript_id "ENSMUST00000214868.2"; gene_type "protein_coding"; gene_name "Cep164"; transcript_type "protein_coding"; transcript_name "Cep164-205"; exon_number 4; exon_id "ENSMUSE00001399172.2"; level 2; protein_id "ENSMUSP00000149980.2"; transcript_support_level "5"; mgi_id "MGI:2384878"; tag "mRNA_end_NF"; tag "cds_end_NF"; tag "alternative_5_UTR"; havana_gene "OTTMUSG00000031836.1"; havana_transcript "OTTMUST00000154730.1";
chr9	HAVANA	transcript	45729368	45739937	0	-	.	gene_id "ENSMUSG00000043987.19"; transcript_id "ENSMUST00000214868.2"; gene_type "protein_coding"; gene_name "Cep164"; transcript_type "protein_coding"; transcript_name "Cep164-205"; level 2; protein_id "ENSMUSP00000149980.2"; transcript_support_level "5"; mgi_id "MGI:2384878"; tag "mRNA_end_NF"; tag "cds_end_NF"; tag "alternative_5_UTR"; havana_gene "OTTMUSG00000031836.1"; havana_transcript "OTTMUST00000154730.1";
chr9	HAVANA	CDS	45734944	45735025	0	-	0	gene_id "ENSMUSG00000043987.19"; transcript_id "ENSMUST00000117194.8"; gene_type "protein_coding"; gene_name "Cep164"; transcript_type "protein_coding"; transcript_name "Cep164-201"; exon_number 2; exon_id "ENSMUSE00000253571.7"; level 2; protein_id "ENSMUSP00000114053.2"; transcript_support_level "5"; mgi_id "MGI:2384878"; tag "basic"; tag "appris_alternative_2"; tag "CCDS"; ccdsid "CCDS52783.1"; havana_gene "OTTMUSG00000031836.1"; havana_transcript "OTTMUST00000078940.1";
chr9	HAVANA	exon	45734944	45735025	0	-	.	gene_id "ENSMUSG00000043987.19"; transcript_id "ENSMUST00000213154.2"; gene_type "protein_coding"; gene_name "Cep164"; transcript_type "protein_coding"; transcript_name "Cep164-204"; exon_number 1; exon_id "ENSMUSE00001398369.2"; level 2; protein_id "ENSMUSP00000149815.2"; transcript_support_level "5"; mgi_id "MGI:2384878"; tag "inferred_exon_combination"; tag "inferred_transcript_model"; tag "RNA_Seq_supported_only"; tag "basic"; tag "Ensembl_canonical"; tag "GENCODE_Primary"; tag "appris_principal_2"; havana_gene "OTTMUSG00000031836.1"; havana_transcript "OTTMUST00000155008.1";
chr9	HAVANA	CDS	45734944	45735025	0	-	0	gene_id "ENSMUSG00000043987.19"; transcript_id "ENSMUST00000213154.2"; gene_type "protein_coding"; gene_name "Cep164"; transcript_type "protein_coding"; transcript_name "Cep164-204"; exon_number 1; exon_id "ENSMUSE00001398369.2"; level 2; protein_id "ENSMUSP00000149815.2"; transcript_support_level "5"; mgi_id "MGI:2384878"; tag "inferred_exon_combination"; tag "inferred_transcript_model"; tag "RNA_Seq_supported_only"; tag "basic"; tag "Ensembl_canonical"; tag "GENCODE_Primary"; tag "appris_principal_2"; havana_gene "OTTMUSG00000031836.1"; havana_transcript "OTTMUST00000155008.1";
chr9	HAVANA	CDS	45734944	45735025	0	-	0	gene_id "ENSMUSG00000043987.19"; transcript_id "ENSMUST00000214868.2"; gene_type "protein_coding"; gene_name "Cep164"; transcript_type "protein_coding"; transcript_name "Cep164-205"; exon_number 3; exon_id "ENSMUSE00000253571.7"; level 2; protein_id "ENSMUSP00000149980.2"; transcript_support_level "5"; mgi_id "MGI:2384878"; tag "mRNA_end_NF"; tag "cds_end_NF"; tag "alternative_5_UTR"; havana_gene "OTTMUSG00000031836.1"; havana_transcript "OTTMUST00000154730.1";
chr9	HAVANA	exon	45734944	45735062	0	-	.	gene_id "ENSMUSG00000043987.19"; transcript_id "ENSMUST00000117194.8"; gene_type "protein_coding"; gene_name "Cep164"; transcript_type "protein_coding"; transcript_name "Cep164-201"; exon_number 2; exon_id "ENSMUSE00000253571.7"; level 2; protein_id "ENSMUSP00000114053.2"; transcript_support_level "5"; mgi_id "MGI:2384878"; tag "basic"; tag "appris_alternative_2"; tag "CCDS"; ccdsid "CCDS52783.1"; havana_gene "OTTMUSG00000031836.1"; havana_transcript "OTTMUST00000078940.1";
chr9	HAVANA	exon	45734944	45735062	0	-	.	gene_id "ENSMUSG00000043987.19"; transcript_id "ENSMUST00000214868.2"; gene_type "protein_coding"; gene_name "Cep164"; transcript_type "protein_coding"; transcript_name "Cep164-205"; exon_number 3; exon_id "ENSMUSE00000253571.7"; level 2; protein_id "ENSMUSP00000149980.2"; transcript_support_level "5"; mgi_id "MGI:2384878"; tag "mRNA_end_NF"; tag "cds_end_NF"; tag "alternative_5_UTR"; havana_gene "OTTMUSG00000031836.1"; havana_transcript "OTTMUST00000154730.1";
chr9	ENSEMBL_gcm37	exon	45734944	45735062	0.0501073407461124	-	.	gene_id "ENSMUSG00000043987.19"; transcript_id "ENSMUSG00000043987.19_tx_46"; exon_id "chr9_45734944_45735062_-"; exonnum "4"; txlen "6489";
chr9	ENSEMBL_gcm37	exon	45734944	45735062	0.0497376153445557	-	.	gene_id "ENSMUSG00000043987.19"; transcript_id "ENSMUSG00000043987.19_tx_47"; exon_id "chr9_45734944_45735062_-"; exonnum "5"; txlen "5059";
chr9	HAVANA	start_codon	45735023	45735025	0	-	0	gene_id "ENSMUSG00000043987.19"; transcript_id "ENSMUST00000117194.8"; gene_type "protein_coding"; gene_name "Cep164"; transcript_type "protein_coding"; transcript_name "Cep164-201"; exon_number 2; exon_id "ENSMUSE00000253571.7"; level 2; protein_id "ENSMUSP00000114053.2"; transcript_support_level "5"; mgi_id "MGI:2384878"; tag "basic"; tag "appris_alternative_2"; tag "CCDS"; ccdsid "CCDS52783.1"; havana_gene "OTTMUSG00000031836.1"; havana_transcript "OTTMUST00000078940.1";
chr9	HAVANA	start_codon	45735023	45735025	0	-	0	gene_id "ENSMUSG00000043987.19"; transcript_id "ENSMUST00000213154.2"; gene_type "protein_coding"; gene_name "Cep164"; transcript_type "protein_coding"; transcript_name "Cep164-204"; exon_number 1; exon_id "ENSMUSE00001398369.2"; level 2; protein_id "ENSMUSP00000149815.2"; transcript_support_level "5"; mgi_id "MGI:2384878"; tag "inferred_exon_combination"; tag "inferred_transcript_model"; tag "RNA_Seq_supported_only"; tag "basic"; tag "Ensembl_canonical"; tag "GENCODE_Primary"; tag "appris_principal_2"; havana_gene "OTTMUSG00000031836.1"; havana_transcript "OTTMUST00000155008.1";
chr9	HAVANA	start_codon	45735023	45735025	0	-	0	gene_id "ENSMUSG00000043987.19"; transcript_id "ENSMUST00000214868.2"; gene_type "protein_coding"; gene_name "Cep164"; transcript_type "protein_coding"; transcript_name "Cep164-205"; exon_number 3; exon_id "ENSMUSE00000253571.7"; level 2; protein_id "ENSMUSP00000149980.2"; transcript_support_level "5"; mgi_id "MGI:2384878"; tag "mRNA_end_NF"; tag "cds_end_NF"; tag "alternative_5_UTR"; havana_gene "OTTMUSG00000031836.1"; havana_transcript "OTTMUST00000154730.1";
chr9	HAVANA	UTR	45735026	45735062	0	-	.	gene_id "ENSMUSG00000043987.19"; transcript_id "ENSMUST00000117194.8"; gene_type "protein_coding"; gene_name "Cep164"; transcript_type "protein_coding"; transcript_name "Cep164-201"; exon_number 2; exon_id "ENSMUSE00000253571.7"; level 2; protein_id "ENSMUSP00000114053.2"; transcript_support_level "5"; mgi_id "MGI:2384878"; tag "basic"; tag "appris_alternative_2"; tag "CCDS"; ccdsid "CCDS52783.1"; havana_gene "OTTMUSG00000031836.1"; havana_transcript "OTTMUST00000078940.1";
chr9	HAVANA	UTR	45735026	45735062	0	-	.	gene_id "ENSMUSG00000043987.19"; transcript_id "ENSMUST00000214868.2"; gene_type "protein_coding"; gene_name "Cep164"; transcript_type "protein_coding"; transcript_name "Cep164-205"; exon_number 3; exon_id "ENSMUSE00000253571.7"; level 2; protein_id "ENSMUSP00000149980.2"; transcript_support_level "5"; mgi_id "MGI:2384878"; tag "mRNA_end_NF"; tag "cds_end_NF"; tag "alternative_5_UTR"; havana_gene "OTTMUSG00000031836.1"; havana_transcript "OTTMUST00000154730.1";
chr9	HAVANA	exon	45738024	45738106	0	-	.	gene_id "ENSMUSG00000043987.19"; transcript_id "ENSMUST00000214868.2"; gene_type "protein_coding"; gene_name "Cep164"; transcript_type "protein_coding"; transcript_name "Cep164-205"; exon_number 2; exon_id "ENSMUSE00001396756.2"; level 2; protein_id "ENSMUSP00000149980.2"; transcript_support_level "5"; mgi_id "MGI:2384878"; tag "mRNA_end_NF"; tag "cds_end_NF"; tag "alternative_5_UTR"; havana_gene "OTTMUSG00000031836.1"; havana_transcript "OTTMUST00000154730.1";
chr9	HAVANA	UTR	45738024	45738106	0	-	.	gene_id "ENSMUSG00000043987.19"; transcript_id "ENSMUST00000214868.2"; gene_type "protein_coding"; gene_name "Cep164"; transcript_type "protein_coding"; transcript_name "Cep164-205"; exon_number 2; exon_id "ENSMUSE00001396756.2"; level 2; protein_id "ENSMUSP00000149980.2"; transcript_support_level "5"; mgi_id "MGI:2384878"; tag "mRNA_end_NF"; tag "cds_end_NF"; tag "alternative_5_UTR"; havana_gene "OTTMUSG00000031836.1"; havana_transcript "OTTMUST00000154730.1";
chr9	ENSEMBL_gcm37	exon	45738024	45738106	0.0501073407461124	-	.	gene_id "ENSMUSG00000043987.19"; transcript_id "ENSMUSG00000043987.19_tx_46"; exon_id "chr9_45738024_45738106_-"; exonnum "3"; txlen "6489";
chr9	ENSEMBL_gcm37	exon	45738024	45738106	0.0497376153445557	-	.	gene_id "ENSMUSG00000043987.19"; transcript_id "ENSMUSG00000043987.19_tx_47"; exon_id "chr9_45738024_45738106_-"; exonnum "4"; txlen "5059";
chr9	sragcm37_mid	exon	45738920	45738941	0.0501073407461124	-	.	gene_id "ENSMUSG00000043987.19"; transcript_id "ENSMUSG00000043987.19_tx_46"; exon_id "chr9_45738920_45738941_-"; exonnum "2"; txlen "6489";
chr9	sragcm37_mid	exon	45738920	45738941	0.0497376153445557	-	.	gene_id "ENSMUSG00000043987.19"; transcript_id "ENSMUSG00000043987.19_tx_47"; exon_id "chr9_45738920_45738941_-"; exonnum "3"; txlen "5059";
chr9	sragcm37_mid	exon	45739032	45739083	0.0501073407461124	-	.	gene_id "ENSMUSG00000043987.19"; transcript_id "ENSMUSG00000043987.19_tx_46"; exon_id "chr9_45739032_45739083_-"; exonnum "1"; txlen "6489";
chr9	sragcm37_mid	exon	45739032	45739083	0.0497376153445557	-	.	gene_id "ENSMUSG00000043987.19"; transcript_id "ENSMUSG00000043987.19_tx_47"; exon_id "chr9_45739032_45739083_-"; exonnum "2"; txlen "5059";
chr9	sragcm37_ss	exon	45739565	45739793	0.0497376153445557	-	.	gene_id "ENSMUSG00000043987.19"; transcript_id "ENSMUSG00000043987.19_tx_47"; exon_id "chr9_45739565_45739793_-"; exonnum "1"; txlen "5059";
chr9	HAVANA	exon	45739800	45739937	0	-	.	gene_id "ENSMUSG00000043987.19"; transcript_id "ENSMUST00000214868.2"; gene_type "protein_coding"; gene_name "Cep164"; transcript_type "protein_coding"; transcript_name "Cep164-205"; exon_number 1; exon_id "ENSMUSE00001403058.2"; level 2; protein_id "ENSMUSP00000149980.2"; transcript_support_level "5"; mgi_id "MGI:2384878"; tag "mRNA_end_NF"; tag "cds_end_NF"; tag "alternative_5_UTR"; havana_gene "OTTMUSG00000031836.1"; havana_transcript "OTTMUST00000154730.1";
chr9	HAVANA	UTR	45739800	45739937	0	-	.	gene_id "ENSMUSG00000043987.19"; transcript_id "ENSMUST00000214868.2"; gene_type "protein_coding"; gene_name "Cep164"; transcript_type "protein_coding"; transcript_name "Cep164-205"; exon_number 1; exon_id "ENSMUSE00001403058.2"; level 2; protein_id "ENSMUSP00000149980.2"; transcript_support_level "5"; mgi_id "MGI:2384878"; tag "mRNA_end_NF"; tag "cds_end_NF"; tag "alternative_5_UTR"; havana_gene "OTTMUSG00000031836.1"; havana_transcript "OTTMUST00000154730.1";
chr9	HAVANA	exon	45739800	45739989	0	-	.	gene_id "ENSMUSG00000043987.19"; transcript_id "ENSMUST00000117194.8"; gene_type "protein_coding"; gene_name "Cep164"; transcript_type "protein_coding"; transcript_name "Cep164-201"; exon_number 1; exon_id "ENSMUSE00000717428.2"; level 2; protein_id "ENSMUSP00000114053.2"; transcript_support_level "5"; mgi_id "MGI:2384878"; tag "basic"; tag "appris_alternative_2"; tag "CCDS"; ccdsid "CCDS52783.1"; havana_gene "OTTMUSG00000031836.1"; havana_transcript "OTTMUST00000078940.1";
chr9	HAVANA	UTR	45739800	45739989	0	-	.	gene_id "ENSMUSG00000043987.19"; transcript_id "ENSMUST00000117194.8"; gene_type "protein_coding"; gene_name "Cep164"; transcript_type "protein_coding"; transcript_name "Cep164-201"; exon_number 1; exon_id "ENSMUSE00000717428.2"; level 2; protein_id "ENSMUSP00000114053.2"; transcript_support_level "5"; mgi_id "MGI:2384878"; tag "basic"; tag "appris_alternative_2"; tag "CCDS"; ccdsid "CCDS52783.1"; havana_gene "OTTMUSG00000031836.1"; havana_transcript "OTTMUST00000078940.1";
chr9	HAVANA	gene	45747227	45748233	0	-	.	gene_id "ENSMUSG00000098194.2"; gene_type "processed_pseudogene"; gene_name "Gm7286"; level 2; mgi_id "MGI:3645875"; havana_gene "OTTMUSG00000043279.1";
chr9	HAVANA	transcript	45747227	45748233	0	-	.	gene_id "ENSMUSG00000098194.2"; transcript_id "ENSMUST00000182691.2"; gene_type "processed_pseudogene"; gene_name "Gm7286"; transcript_type "processed_pseudogene"; transcript_name "Gm7286-201"; level 2; transcript_support_level "NA"; mgi_id "MGI:3645875"; ont "PGO:0000004"; tag "basic"; tag "Ensembl_canonical"; tag "GENCODE_Primary"; havana_gene "OTTMUSG00000043279.1"; havana_transcript "OTTMUST00000113545.1";
chr9	HAVANA	exon	45747227	45748233	0	-	.	gene_id "ENSMUSG00000098194.2"; transcript_id "ENSMUST00000182691.2"; gene_type "processed_pseudogene"; gene_name "Gm7286"; transcript_type "processed_pseudogene"; transcript_name "Gm7286-201"; exon_number 1; exon_id "ENSMUSE00001211120.2"; level 2; transcript_support_level "NA"; mgi_id "MGI:3645875"; ont "PGO:0000004"; tag "basic"; tag "Ensembl_canonical"; tag "GENCODE_Primary"; havana_gene "OTTMUSG00000043279.1"; havana_transcript "OTTMUST00000113545.1";
chr9	HAVANA	gene	45768067	45769655	0	-	.	gene_id "ENSMUSG00000089810.2"; gene_type "lncRNA"; gene_name "Gm16536"; level 2; mgi_id "MGI:4414956"; havana_gene "OTTMUSG00000034968.1";
chr9	HAVANA	transcript	45768067	45769655	0	-	.	gene_id "ENSMUSG00000089810.2"; transcript_id "ENSMUST00000162209.2"; gene_type "lncRNA"; gene_name "Gm16536"; transcript_type "lncRNA"; transcript_name "Gm16536-201"; level 2; transcript_support_level "NA"; mgi_id "MGI:4414956"; tag "basic"; tag "Ensembl_canonical"; tag "GENCODE_Primary"; havana_gene "OTTMUSG00000034968.1"; havana_transcript "OTTMUST00000088918.1";
chr9	HAVANA	exon	45768067	45769655	0	-	.	gene_id "ENSMUSG00000089810.2"; transcript_id "ENSMUST00000162209.2"; gene_type "lncRNA"; gene_name "Gm16536"; transcript_type "lncRNA"; transcript_name "Gm16536-201"; exon_number 1; exon_id "ENSMUSE00000871297.2"; level 2; transcript_support_level "NA"; mgi_id "MGI:4414956"; tag "basic"; tag "Ensembl_canonical"; tag "GENCODE_Primary"; havana_gene "OTTMUSG00000034968.1"; havana_transcript "OTTMUST00000088918.1";
chr9	HAVANA	gene	45769902	45771980	0	-	.	gene_id "ENSMUSG00000111128.2"; gene_type "TEC"; gene_name "Gm49338"; level 2; mgi_id "MGI:6121528"; tag "confirm_experimentally"; havana_gene "OTTMUSG00000063550.1";
chr9	HAVANA	transcript	45769902	45771980	0	-	.	gene_id "ENSMUSG00000111128.2"; transcript_id "ENSMUST00000216609.2"; gene_type "TEC"; gene_name "Gm49338"; transcript_type "TEC"; transcript_name "Gm49338-201"; level 2; transcript_support_level "NA"; mgi_id "MGI:6121528"; tag "basic"; tag "Ensembl_canonical"; tag "GENCODE_Primary"; havana_gene "OTTMUSG00000063550.1"; havana_transcript "OTTMUST00000154783.1";
chr9	HAVANA	exon	45769902	45771980	0	-	.	gene_id "ENSMUSG00000111128.2"; transcript_id "ENSMUST00000216609.2"; gene_type "TEC"; gene_name "Gm49338"; transcript_type "TEC"; transcript_name "Gm49338-201"; exon_number 1; exon_id "ENSMUSE00001404549.2"; level 2; transcript_support_level "NA"; mgi_id "MGI:6121528"; tag "basic"; tag "Ensembl_canonical"; tag "GENCODE_Primary"; havana_gene "OTTMUSG00000063550.1"; havana_transcript "OTTMUST00000154783.1";
chr9	HAVANA	UTR	45774723	45776233	0	-	.	gene_id "ENSMUSG00000042790.17"; transcript_id "ENSMUST00000161203.8"; gene_type "protein_coding"; gene_name "Rnf214"; transcript_type "protein_coding"; transcript_name "Rnf214-209"; exon_number 15; exon_id "ENSMUSE00000852202.2"; level 2; protein_id "ENSMUSP00000123995.2"; transcript_support_level "1"; mgi_id "MGI:2444451"; tag "basic"; tag "Ensembl_canonical"; tag "GENCODE_Primary"; tag "appris_principal_1"; tag "CCDS"; ccdsid "CCDS80988.1"; havana_gene "OTTMUSG00000034964.1"; havana_transcript "OTTMUST00000088898.1";
chr9	HAVANA	exon	45774723	45776296	0	-	.	gene_id "ENSMUSG00000042790.17"; transcript_id "ENSMUST00000161203.8"; gene_type "protein_coding"; gene_name "Rnf214"; transcript_type "protein_coding"; transcript_name "Rnf214-209"; exon_number 15; exon_id "ENSMUSE00000852202.2"; level 2; protein_id "ENSMUSP00000123995.2"; transcript_support_level "1"; mgi_id "MGI:2444451"; tag "basic"; tag "Ensembl_canonical"; tag "GENCODE_Primary"; tag "appris_principal_1"; tag "CCDS"; ccdsid "CCDS80988.1"; havana_gene "OTTMUSG00000034964.1"; havana_transcript "OTTMUST00000088898.1";
chr9	HAVANA	transcript	45774723	45818167	0	-	.	gene_id "ENSMUSG00000042790.17"; transcript_id "ENSMUST00000161203.8"; gene_type "protein_coding"; gene_name "Rnf214"; transcript_type "protein_coding"; transcript_name "Rnf214-209"; level 2; protein_id "ENSMUSP00000123995.2"; transcript_support_level "1"; mgi_id "MGI:2444451"; tag "basic"; tag "Ensembl_canonical"; tag "GENCODE_Primary"; tag "appris_principal_1"; tag "CCDS"; ccdsid "CCDS80988.1"; havana_gene "OTTMUSG00000034964.1"; havana_transcript "OTTMUST00000088898.1";
chr9	HAVANA	gene	45774723	45818209	0	-	.	gene_id "ENSMUSG00000042790.17"; gene_type "protein_coding"; gene_name "Rnf214"; level 2; mgi_id "MGI:2444451"; tag "ncRNA_host"; havana_gene "OTTMUSG00000034964.1";
chr9	HAVANA	UTR	45774807	45776233	0	-	.	gene_id "ENSMUSG00000042790.17"; transcript_id "ENSMUST00000058720.13"; gene_type "protein_coding"; gene_name "Rnf214"; transcript_type "protein_coding"; transcript_name "Rnf214-201"; exon_number 14; exon_id "ENSMUSE00001402486.2"; level 2; protein_id "ENSMUSP00000060941.6"; transcript_support_level "1"; mgi_id "MGI:2444451"; tag "basic"; tag "CCDS"; ccdsid "CCDS23136.1"; havana_gene "OTTMUSG00000034964.1"; havana_transcript "OTTMUST00000088896.1";
chr9	HAVANA	exon	45774807	45776296	0	-	.	gene_id "ENSMUSG00000042790.17"; transcript_id "ENSMUST00000058720.13"; gene_type "protein_coding"; gene_name "Rnf214"; transcript_type "protein_coding"; transcript_name "Rnf214-201"; exon_number 14; exon_id "ENSMUSE00001402486.2"; level 2; protein_id "ENSMUSP00000060941.6"; transcript_support_level "1"; mgi_id "MGI:2444451"; tag "basic"; tag "CCDS"; ccdsid "CCDS23136.1"; havana_gene "OTTMUSG00000034964.1"; havana_transcript "OTTMUST00000088896.1";
chr9	HAVANA	transcript	45774807	45818175	0	-	.	gene_id "ENSMUSG00000042790.17"; transcript_id "ENSMUST00000058720.13"; gene_type "protein_coding"; gene_name "Rnf214"; transcript_type "protein_coding"; transcript_name "Rnf214-201"; level 2; protein_id "ENSMUSP00000060941.6"; transcript_support_level "1"; mgi_id "MGI:2444451"; tag "basic"; tag "CCDS"; ccdsid "CCDS23136.1"; havana_gene "OTTMUSG00000034964.1"; havana_transcript "OTTMUST00000088896.1";
chr9	HAVANA	UTR	45774989	45776233	0	-	.	gene_id "ENSMUSG00000042790.17"; transcript_id "ENSMUST00000161187.8"; gene_type "protein_coding"; gene_name "Rnf214"; transcript_type "protein_coding"; transcript_name "Rnf214-208"; exon_number 14; exon_id "ENSMUSE00000504662.3"; level 2; protein_id "ENSMUSP00000124296.2"; transcript_support_level "1"; mgi_id "MGI:2444451"; tag "basic"; tag "CCDS"; ccdsid "CCDS80987.1"; havana_gene "OTTMUSG00000034964.1"; havana_transcript "OTTMUST00000088900.1";
chr9	HAVANA	exon	45774989	45776296	0	-	.	gene_id "ENSMUSG00000042790.17"; transcript_id "ENSMUST00000161187.8"; gene_type "protein_coding"; gene_name "Rnf214"; transcript_type "protein_coding"; transcript_name "Rnf214-208"; exon_number 14; exon_id "ENSMUSE00000504662.3"; level 2; protein_id "ENSMUSP00000124296.2"; transcript_support_level "1"; mgi_id "MGI:2444451"; tag "basic"; tag "CCDS"; ccdsid "CCDS80987.1"; havana_gene "OTTMUSG00000034964.1"; havana_transcript "OTTMUST00000088900.1";
chr9	HAVANA	transcript	45774989	45817705	0	-	.	gene_id "ENSMUSG00000042790.17"; transcript_id "ENSMUST00000161187.8"; gene_type "protein_coding"; gene_name "Rnf214"; transcript_type "protein_coding"; transcript_name "Rnf214-208"; level 2; protein_id "ENSMUSP00000124296.2"; transcript_support_level "1"; mgi_id "MGI:2444451"; tag "basic"; tag "CCDS"; ccdsid "CCDS80987.1"; havana_gene "OTTMUSG00000034964.1"; havana_transcript "OTTMUST00000088900.1";
chr9	HAVANA	exon	45775588	45776296	0	-	.	gene_id "ENSMUSG00000042790.17"; transcript_id "ENSMUST00000162369.8"; gene_type "protein_coding"; gene_name "Rnf214"; transcript_type "nonsense_mediated_decay"; transcript_name "Rnf214-210"; exon_number 13; exon_id "ENSMUSE00000849740.2"; level 2; protein_id "ENSMUSP00000149889.2"; transcript_support_level "2"; mgi_id "MGI:2444451"; havana_gene "OTTMUSG00000034964.1"; havana_transcript "OTTMUST00000088901.1";
chr9	HAVANA	UTR	45775588	45776296	0	-	.	gene_id "ENSMUSG00000042790.17"; transcript_id "ENSMUST00000162369.8"; gene_type "protein_coding"; gene_name "Rnf214"; transcript_type "nonsense_mediated_decay"; transcript_name "Rnf214-210"; exon_number 13; exon_id "ENSMUSE00000849740.2"; level 2; protein_id "ENSMUSP00000149889.2"; transcript_support_level "2"; mgi_id "MGI:2444451"; havana_gene "OTTMUSG00000034964.1"; havana_transcript "OTTMUST00000088901.1";
chr9	ENSEMBL_gcm37	exon	45775588	45776296	0.0375844994588368	-	.	gene_id "ENSMUSG00000042790.17"; transcript_id "ENSMUSG00000042790.17_tx_9"; exon_id "chr9_45775588_45776296_-"; exonnum "16"; txlen "2977";
chr9	HAVANA	transcript	45775588	45817671	0	-	.	gene_id "ENSMUSG00000042790.17"; transcript_id "ENSMUST00000162369.8"; gene_type "protein_coding"; gene_name "Rnf214"; transcript_type "nonsense_mediated_decay"; transcript_name "Rnf214-210"; level 2; protein_id "ENSMUSP00000149889.2"; transcript_support_level "2"; mgi_id "MGI:2444451"; havana_gene "OTTMUSG00000034964.1"; havana_transcript "OTTMUST00000088901.1";
chr9	HAVANA	exon	45775597	45776296	0	-	.	gene_id "ENSMUSG00000042790.17"; transcript_id "ENSMUST00000162699.8"; gene_type "protein_coding"; gene_name "Rnf214"; transcript_type "nonsense_mediated_decay"; transcript_name "Rnf214-211"; exon_number 14; exon_id "ENSMUSE00000858094.2"; level 2; protein_id "ENSMUSP00000125351.2"; transcript_support_level "1"; mgi_id "MGI:2444451"; havana_gene "OTTMUSG00000034964.1"; havana_transcript "OTTMUST00000088899.1";
chr9	HAVANA	UTR	45775597	45776296	0	-	.	gene_id "ENSMUSG00000042790.17"; transcript_id "ENSMUST00000162699.8"; gene_type "protein_coding"; gene_name "Rnf214"; transcript_type "nonsense_mediated_decay"; transcript_name "Rnf214-211"; exon_number 14; exon_id "ENSMUSE00000858094.2"; level 2; protein_id "ENSMUSP00000125351.2"; transcript_support_level "1"; mgi_id "MGI:2444451"; havana_gene "OTTMUSG00000034964.1"; havana_transcript "OTTMUST00000088899.1";
chr9	HAVANA	transcript	45775597	45818159	0	-	.	gene_id "ENSMUSG00000042790.17"; transcript_id "ENSMUST00000162699.8"; gene_type "protein_coding"; gene_name "Rnf214"; transcript_type "nonsense_mediated_decay"; transcript_name "Rnf214-211"; level 2; protein_id "ENSMUSP00000125351.2"; transcript_support_level "1"; mgi_id "MGI:2444451"; havana_gene "OTTMUSG00000034964.1"; havana_transcript "OTTMUST00000088899.1";
chr9	HAVANA	UTR	45776132	45776233	0	-	.	gene_id "ENSMUSG00000042790.17"; transcript_id "ENSMUST00000160699.9"; gene_type "protein_coding"; gene_name "Rnf214"; transcript_type "protein_coding"; transcript_name "Rnf214-205"; exon_number 14; exon_id "ENSMUSE00000856421.2"; level 2; protein_id "ENSMUSP00000123754.2"; transcript_support_level "1"; mgi_id "MGI:2444451"; tag "alternative_5_UTR"; tag "basic"; tag "CCDS"; ccdsid "CCDS23136.1"; havana_gene "OTTMUSG00000034964.1"; havana_transcript "OTTMUST00000088897.1";
chr9	HAVANA	exon	45776132	45776296	0	-	.	gene_id "ENSMUSG00000042790.17"; transcript_id "ENSMUST00000160699.9"; gene_type "protein_coding"; gene_name "Rnf214"; transcript_type "protein_coding"; transcript_name "Rnf214-205"; exon_number 14; exon_id "ENSMUSE00000856421.2"; level 2; protein_id "ENSMUSP00000123754.2"; transcript_support_level "1"; mgi_id "MGI:2444451"; tag "alternative_5_UTR"; tag "basic"; tag "CCDS"; ccdsid "CCDS23136.1"; havana_gene "OTTMUSG00000034964.1"; havana_transcript "OTTMUST00000088897.1";
chr9	HAVANA	transcript	45776132	45818209	0	-	.	gene_id "ENSMUSG00000042790.17"; transcript_id "ENSMUST00000160699.9"; gene_type "protein_coding"; gene_name "Rnf214"; transcript_type "protein_coding"; transcript_name "Rnf214-205"; level 2; protein_id "ENSMUSP00000123754.2"; transcript_support_level "1"; mgi_id "MGI:2444451"; tag "alternative_5_UTR"; tag "basic"; tag "CCDS"; ccdsid "CCDS23136.1"; havana_gene "OTTMUSG00000034964.1"; havana_transcript "OTTMUST00000088897.1";
chr9	HAVANA	stop_codon	45776231	45776233	0	-	0	gene_id "ENSMUSG00000042790.17"; transcript_id "ENSMUST00000161203.8"; gene_type "protein_coding"; gene_name "Rnf214"; transcript_type "protein_coding"; transcript_name "Rnf214-209"; exon_number 15; exon_id "ENSMUSE00000852202.2"; level 2; protein_id "ENSMUSP00000123995.2"; transcript_support_level "1"; mgi_id "MGI:2444451"; tag "basic"; tag "Ensembl_canonical"; tag "GENCODE_Primary"; tag "appris_principal_1"; tag "CCDS"; ccdsid "CCDS80988.1"; havana_gene "OTTMUSG00000034964.1"; havana_transcript "OTTMUST00000088898.1";
chr9	HAVANA	stop_codon	45776231	45776233	0	-	0	gene_id "ENSMUSG00000042790.17"; transcript_id "ENSMUST00000058720.13"; gene_type "protein_coding"; gene_name "Rnf214"; transcript_type "protein_coding"; transcript_name "Rnf214-201"; exon_number 14; exon_id "ENSMUSE00001402486.2"; level 2; protein_id "ENSMUSP00000060941.6"; transcript_support_level "1"; mgi_id "MGI:2444451"; tag "basic"; tag "CCDS"; ccdsid "CCDS23136.1"; havana_gene "OTTMUSG00000034964.1"; havana_transcript "OTTMUST00000088896.1";
chr9	HAVANA	stop_codon	45776231	45776233	0	-	0	gene_id "ENSMUSG00000042790.17"; transcript_id "ENSMUST00000161187.8"; gene_type "protein_coding"; gene_name "Rnf214"; transcript_type "protein_coding"; transcript_name "Rnf214-208"; exon_number 14; exon_id "ENSMUSE00000504662.3"; level 2; protein_id "ENSMUSP00000124296.2"; transcript_support_level "1"; mgi_id "MGI:2444451"; tag "basic"; tag "CCDS"; ccdsid "CCDS80987.1"; havana_gene "OTTMUSG00000034964.1"; havana_transcript "OTTMUST00000088900.1";
chr9	HAVANA	stop_codon	45776231	45776233	0	-	0	gene_id "ENSMUSG00000042790.17"; transcript_id "ENSMUST00000160699.9"; gene_type "protein_coding"; gene_name "Rnf214"; transcript_type "protein_coding"; transcript_name "Rnf214-205"; exon_number 14; exon_id "ENSMUSE00000856421.2"; level 2; protein_id "ENSMUSP00000123754.2"; transcript_support_level "1"; mgi_id "MGI:2444451"; tag "alternative_5_UTR"; tag "basic"; tag "CCDS"; ccdsid "CCDS23136.1"; havana_gene "OTTMUSG00000034964.1"; havana_transcript "OTTMUST00000088897.1";
chr9	HAVANA	CDS	45776234	45776296	0	-	0	gene_id "ENSMUSG00000042790.17"; transcript_id "ENSMUST00000161203.8"; gene_type "protein_coding"; gene_name "Rnf214"; transcript_type "protein_coding"; transcript_name "Rnf214-209"; exon_number 15; exon_id "ENSMUSE00000852202.2"; level 2; protein_id "ENSMUSP00000123995.2"; transcript_support_level "1"; mgi_id "MGI:2444451"; tag "basic"; tag "Ensembl_canonical"; tag "GENCODE_Primary"; tag "appris_principal_1"; tag "CCDS"; ccdsid "CCDS80988.1"; havana_gene "OTTMUSG00000034964.1"; havana_transcript "OTTMUST00000088898.1";
chr9	HAVANA	CDS	45776234	45776296	0	-	0	gene_id "ENSMUSG00000042790.17"; transcript_id "ENSMUST00000058720.13"; gene_type "protein_coding"; gene_name "Rnf214"; transcript_type "protein_coding"; transcript_name "Rnf214-201"; exon_number 14; exon_id "ENSMUSE00001402486.2"; level 2; protein_id "ENSMUSP00000060941.6"; transcript_support_level "1"; mgi_id "MGI:2444451"; tag "basic"; tag "CCDS"; ccdsid "CCDS23136.1"; havana_gene "OTTMUSG00000034964.1"; havana_transcript "OTTMUST00000088896.1";
chr9	HAVANA	CDS	45776234	45776296	0	-	0	gene_id "ENSMUSG00000042790.17"; transcript_id "ENSMUST00000161187.8"; gene_type "protein_coding"; gene_name "Rnf214"; transcript_type "protein_coding"; transcript_name "Rnf214-208"; exon_number 14; exon_id "ENSMUSE00000504662.3"; level 2; protein_id "ENSMUSP00000124296.2"; transcript_support_level "1"; mgi_id "MGI:2444451"; tag "basic"; tag "CCDS"; ccdsid "CCDS80987.1"; havana_gene "OTTMUSG00000034964.1"; havana_transcript "OTTMUST00000088900.1";
chr9	HAVANA	CDS	45776234	45776296	0	-	0	gene_id "ENSMUSG00000042790.17"; transcript_id "ENSMUST00000160699.9"; gene_type "protein_coding"; gene_name "Rnf214"; transcript_type "protein_coding"; transcript_name "Rnf214-205"; exon_number 14; exon_id "ENSMUSE00000856421.2"; level 2; protein_id "ENSMUSP00000123754.2"; transcript_support_level "1"; mgi_id "MGI:2444451"; tag "alternative_5_UTR"; tag "basic"; tag "CCDS"; ccdsid "CCDS23136.1"; havana_gene "OTTMUSG00000034964.1"; havana_transcript "OTTMUST00000088897.1";
chr9	HAVANA	exon	45777864	45777959	0	-	.	gene_id "ENSMUSG00000042790.17"; transcript_id "ENSMUST00000161203.8"; gene_type "protein_coding"; gene_name "Rnf214"; transcript_type "protein_coding"; transcript_name "Rnf214-209"; exon_number 14; exon_id "ENSMUSE00001256834.2"; level 2; protein_id "ENSMUSP00000123995.2"; transcript_support_level "1"; mgi_id "MGI:2444451"; tag "basic"; tag "Ensembl_canonical"; tag "GENCODE_Primary"; tag "appris_principal_1"; tag "CCDS"; ccdsid "CCDS80988.1"; havana_gene "OTTMUSG00000034964.1"; havana_transcript "OTTMUST00000088898.1";
chr9	HAVANA	CDS	45777864	45777959	0	-	0	gene_id "ENSMUSG00000042790.17"; transcript_id "ENSMUST00000161203.8"; gene_type "protein_coding"; gene_name "Rnf214"; transcript_type "protein_coding"; transcript_name "Rnf214-209"; exon_number 14; exon_id "ENSMUSE00001256834.2"; level 2; protein_id "ENSMUSP00000123995.2"; transcript_support_level "1"; mgi_id "MGI:2444451"; tag "basic"; tag "Ensembl_canonical"; tag "GENCODE_Primary"; tag "appris_principal_1"; tag "CCDS"; ccdsid "CCDS80988.1"; havana_gene "OTTMUSG00000034964.1"; havana_transcript "OTTMUST00000088898.1";
chr9	HAVANA	exon	45777864	45777959	0	-	.	gene_id "ENSMUSG00000042790.17"; transcript_id "ENSMUST00000058720.13"; gene_type "protein_coding"; gene_name "Rnf214"; transcript_type "protein_coding"; transcript_name "Rnf214-201"; exon_number 13; exon_id "ENSMUSE00001256834.2"; level 2; protein_id "ENSMUSP00000060941.6"; transcript_support_level "1"; mgi_id "MGI:2444451"; tag "basic"; tag "CCDS"; ccdsid "CCDS23136.1"; havana_gene "OTTMUSG00000034964.1"; havana_transcript "OTTMUST00000088896.1";
chr9	HAVANA	CDS	45777864	45777959	0	-	0	gene_id "ENSMUSG00000042790.17"; transcript_id "ENSMUST00000058720.13"; gene_type "protein_coding"; gene_name "Rnf214"; transcript_type "protein_coding"; transcript_name "Rnf214-201"; exon_number 13; exon_id "ENSMUSE00001256834.2"; level 2; protein_id "ENSMUSP00000060941.6"; transcript_support_level "1"; mgi_id "MGI:2444451"; tag "basic"; tag "CCDS"; ccdsid "CCDS23136.1"; havana_gene "OTTMUSG00000034964.1"; havana_transcript "OTTMUST00000088896.1";
chr9	HAVANA	exon	45777864	45777959	0	-	.	gene_id "ENSMUSG00000042790.17"; transcript_id "ENSMUST00000161187.8"; gene_type "protein_coding"; gene_name "Rnf214"; transcript_type "protein_coding"; transcript_name "Rnf214-208"; exon_number 13; exon_id "ENSMUSE00001256834.2"; level 2; protein_id "ENSMUSP00000124296.2"; transcript_support_level "1"; mgi_id "MGI:2444451"; tag "basic"; tag "CCDS"; ccdsid "CCDS80987.1"; havana_gene "OTTMUSG00000034964.1"; havana_transcript "OTTMUST00000088900.1";
chr9	HAVANA	CDS	45777864	45777959	0	-	0	gene_id "ENSMUSG00000042790.17"; transcript_id "ENSMUST00000161187.8"; gene_type "protein_coding"; gene_name "Rnf214"; transcript_type "protein_coding"; transcript_name "Rnf214-208"; exon_number 13; exon_id "ENSMUSE00001256834.2"; level 2; protein_id "ENSMUSP00000124296.2"; transcript_support_level "1"; mgi_id "MGI:2444451"; tag "basic"; tag "CCDS"; ccdsid "CCDS80987.1"; havana_gene "OTTMUSG00000034964.1"; havana_transcript "OTTMUST00000088900.1";
chr9	HAVANA	exon	45777864	45777959	0	-	.	gene_id "ENSMUSG00000042790.17"; transcript_id "ENSMUST00000162699.8"; gene_type "protein_coding"; gene_name "Rnf214"; transcript_type "nonsense_mediated_decay"; transcript_name "Rnf214-211"; exon_number 13; exon_id "ENSMUSE00001306598.2"; level 2; protein_id "ENSMUSP00000125351.2"; transcript_support_level "1"; mgi_id "MGI:2444451"; havana_gene "OTTMUSG00000034964.1"; havana_transcript "OTTMUST00000088899.1";
chr9	HAVANA	UTR	45777864	45777959	0	-	.	gene_id "ENSMUSG00000042790.17"; transcript_id "ENSMUST00000162699.8"; gene_type "protein_coding"; gene_name "Rnf214"; transcript_type "nonsense_mediated_decay"; transcript_name "Rnf214-211"; exon_number 13; exon_id "ENSMUSE00001306598.2"; level 2; protein_id "ENSMUSP00000125351.2"; transcript_support_level "1"; mgi_id "MGI:2444451"; havana_gene "OTTMUSG00000034964.1"; havana_transcript "OTTMUST00000088899.1";
chr9	HAVANA	exon	45777864	45777959	0	-	.	gene_id "ENSMUSG00000042790.17"; transcript_id "ENSMUST00000160699.9"; gene_type "protein_coding"; gene_name "Rnf214"; transcript_type "protein_coding"; transcript_name "Rnf214-205"; exon_number 13; exon_id "ENSMUSE00001256834.2"; level 2; protein_id "ENSMUSP00000123754.2"; transcript_support_level "1"; mgi_id "MGI:2444451"; tag "alternative_5_UTR"; tag "basic"; tag "CCDS"; ccdsid "CCDS23136.1"; havana_gene "OTTMUSG00000034964.1"; havana_transcript "OTTMUST00000088897.1";
chr9	HAVANA	CDS	45777864	45777959	0	-	0	gene_id "ENSMUSG00000042790.17"; transcript_id "ENSMUST00000160699.9"; gene_type "protein_coding"; gene_name "Rnf214"; transcript_type "protein_coding"; transcript_name "Rnf214-205"; exon_number 13; exon_id "ENSMUSE00001256834.2"; level 2; protein_id "ENSMUSP00000123754.2"; transcript_support_level "1"; mgi_id "MGI:2444451"; tag "alternative_5_UTR"; tag "basic"; tag "CCDS"; ccdsid "CCDS23136.1"; havana_gene "OTTMUSG00000034964.1"; havana_transcript "OTTMUST00000088897.1";
chr9	ENSEMBL_gcm37	exon	45777864	45777959	0.0375844994588368	-	.	gene_id "ENSMUSG00000042790.17"; transcript_id "ENSMUSG00000042790.17_tx_9"; exon_id "chr9_45777864_45777959_-"; exonnum "15"; txlen "2977";
chr9	HAVANA	UTR	45777864	45778500	0	-	.	gene_id "ENSMUSG00000042790.17"; transcript_id "ENSMUST00000162369.8"; gene_type "protein_coding"; gene_name "Rnf214"; transcript_type "nonsense_mediated_decay"; transcript_name "Rnf214-210"; exon_number 12; exon_id "ENSMUSE00000868098.2"; level 2; protein_id "ENSMUSP00000149889.2"; transcript_support_level "2"; mgi_id "MGI:2444451"; havana_gene "OTTMUSG00000034964.1"; havana_transcript "OTTMUST00000088901.1";
chr9	HAVANA	exon	45777864	45778930	0	-	.	gene_id "ENSMUSG00000042790.17"; transcript_id "ENSMUST00000162369.8"; gene_type "protein_coding"; gene_name "Rnf214"; transcript_type "nonsense_mediated_decay"; transcript_name "Rnf214-210"; exon_number 12; exon_id "ENSMUSE00000868098.2"; level 2; protein_id "ENSMUSP00000149889.2"; transcript_support_level "2"; mgi_id "MGI:2444451"; havana_gene "OTTMUSG00000034964.1"; havana_transcript "OTTMUST00000088901.1";
chr9	HAVANA	exon	45778245	45778349	0	-	.	gene_id "ENSMUSG00000042790.17"; transcript_id "ENSMUST00000161203.8"; gene_type "protein_coding"; gene_name "Rnf214"; transcript_type "protein_coding"; transcript_name "Rnf214-209"; exon_number 13; exon_id "ENSMUSE00000335125.4"; level 2; protein_id "ENSMUSP00000123995.2"; transcript_support_level "1"; mgi_id "MGI:2444451"; tag "basic"; tag "Ensembl_canonical"; tag "GENCODE_Primary"; tag "appris_principal_1"; tag "CCDS"; ccdsid "CCDS80988.1"; havana_gene "OTTMUSG00000034964.1"; havana_transcript "OTTMUST00000088898.1";
chr9	HAVANA	CDS	45778245	45778349	0	-	0	gene_id "ENSMUSG00000042790.17"; transcript_id "ENSMUST00000161203.8"; gene_type "protein_coding"; gene_name "Rnf214"; transcript_type "protein_coding"; transcript_name "Rnf214-209"; exon_number 13; exon_id "ENSMUSE00000335125.4"; level 2; protein_id "ENSMUSP00000123995.2"; transcript_support_level "1"; mgi_id "MGI:2444451"; tag "basic"; tag "Ensembl_canonical"; tag "GENCODE_Primary"; tag "appris_principal_1"; tag "CCDS"; ccdsid "CCDS80988.1"; havana_gene "OTTMUSG00000034964.1"; havana_transcript "OTTMUST00000088898.1";
chr9	ENSEMBL_gcm37	exon	45778245	45778349	0.0375844994588368	-	.	gene_id "ENSMUSG00000042790.17"; transcript_id "ENSMUSG00000042790.17_tx_9"; exon_id "chr9_45778245_45778349_-"; exonnum "14"; txlen "2977";
chr9	HAVANA	stop_codon	45778498	45778500	0	-	0	gene_id "ENSMUSG00000042790.17"; transcript_id "ENSMUST00000162369.8"; gene_type "protein_coding"; gene_name "Rnf214"; transcript_type "nonsense_mediated_decay"; transcript_name "Rnf214-210"; exon_number 12; exon_id "ENSMUSE00000868098.2"; level 2; protein_id "ENSMUSP00000149889.2"; transcript_support_level "2"; mgi_id "MGI:2444451"; havana_gene "OTTMUSG00000034964.1"; havana_transcript "OTTMUST00000088901.1";
chr9	HAVANA	CDS	45778501	45778930	0	-	1	gene_id "ENSMUSG00000042790.17"; transcript_id "ENSMUST00000162369.8"; gene_type "protein_coding"; gene_name "Rnf214"; transcript_type "nonsense_mediated_decay"; transcript_name "Rnf214-210"; exon_number 12; exon_id "ENSMUSE00000868098.2"; level 2; protein_id "ENSMUSP00000149889.2"; transcript_support_level "2"; mgi_id "MGI:2444451"; havana_gene "OTTMUSG00000034964.1"; havana_transcript "OTTMUST00000088901.1";
chr9	HAVANA	exon	45778798	45778930	0	-	.	gene_id "ENSMUSG00000042790.17"; transcript_id "ENSMUST00000161203.8"; gene_type "protein_coding"; gene_name "Rnf214"; transcript_type "protein_coding"; transcript_name "Rnf214-209"; exon_number 12; exon_id "ENSMUSE00001309985.2"; level 2; protein_id "ENSMUSP00000123995.2"; transcript_support_level "1"; mgi_id "MGI:2444451"; tag "basic"; tag "Ensembl_canonical"; tag "GENCODE_Primary"; tag "appris_principal_1"; tag "CCDS"; ccdsid "CCDS80988.1"; havana_gene "OTTMUSG00000034964.1"; havana_transcript "OTTMUST00000088898.1";
chr9	HAVANA	CDS	45778798	45778930	0	-	1	gene_id "ENSMUSG00000042790.17"; transcript_id "ENSMUST00000161203.8"; gene_type "protein_coding"; gene_name "Rnf214"; transcript_type "protein_coding"; transcript_name "Rnf214-209"; exon_number 12; exon_id "ENSMUSE00001309985.2"; level 2; protein_id "ENSMUSP00000123995.2"; transcript_support_level "1"; mgi_id "MGI:2444451"; tag "basic"; tag "Ensembl_canonical"; tag "GENCODE_Primary"; tag "appris_principal_1"; tag "CCDS"; ccdsid "CCDS80988.1"; havana_gene "OTTMUSG00000034964.1"; havana_transcript "OTTMUST00000088898.1";
chr9	HAVANA	exon	45778798	45778930	0	-	.	gene_id "ENSMUSG00000042790.17"; transcript_id "ENSMUST00000058720.13"; gene_type "protein_coding"; gene_name "Rnf214"; transcript_type "protein_coding"; transcript_name "Rnf214-201"; exon_number 12; exon_id "ENSMUSE00001309985.2"; level 2; protein_id "ENSMUSP00000060941.6"; transcript_support_level "1"; mgi_id "MGI:2444451"; tag "basic"; tag "CCDS"; ccdsid "CCDS23136.1"; havana_gene "OTTMUSG00000034964.1"; havana_transcript "OTTMUST00000088896.1";
chr9	HAVANA	CDS	45778798	45778930	0	-	1	gene_id "ENSMUSG00000042790.17"; transcript_id "ENSMUST00000058720.13"; gene_type "protein_coding"; gene_name "Rnf214"; transcript_type "protein_coding"; transcript_name "Rnf214-201"; exon_number 12; exon_id "ENSMUSE00001309985.2"; level 2; protein_id "ENSMUSP00000060941.6"; transcript_support_level "1"; mgi_id "MGI:2444451"; tag "basic"; tag "CCDS"; ccdsid "CCDS23136.1"; havana_gene "OTTMUSG00000034964.1"; havana_transcript "OTTMUST00000088896.1";
chr9	HAVANA	exon	45778798	45778930	0	-	.	gene_id "ENSMUSG00000042790.17"; transcript_id "ENSMUST00000161187.8"; gene_type "protein_coding"; gene_name "Rnf214"; transcript_type "protein_coding"; transcript_name "Rnf214-208"; exon_number 12; exon_id "ENSMUSE00001309985.2"; level 2; protein_id "ENSMUSP00000124296.2"; transcript_support_level "1"; mgi_id "MGI:2444451"; tag "basic"; tag "CCDS"; ccdsid "CCDS80987.1"; havana_gene "OTTMUSG00000034964.1"; havana_transcript "OTTMUST00000088900.1";
chr9	HAVANA	CDS	45778798	45778930	0	-	1	gene_id "ENSMUSG00000042790.17"; transcript_id "ENSMUST00000161187.8"; gene_type "protein_coding"; gene_name "Rnf214"; transcript_type "protein_coding"; transcript_name "Rnf214-208"; exon_number 12; exon_id "ENSMUSE00001309985.2"; level 2; protein_id "ENSMUSP00000124296.2"; transcript_support_level "1"; mgi_id "MGI:2444451"; tag "basic"; tag "CCDS"; ccdsid "CCDS80987.1"; havana_gene "OTTMUSG00000034964.1"; havana_transcript "OTTMUST00000088900.1";
chr9	HAVANA	exon	45778798	45778930	0	-	.	gene_id "ENSMUSG00000042790.17"; transcript_id "ENSMUST00000162699.8"; gene_type "protein_coding"; gene_name "Rnf214"; transcript_type "nonsense_mediated_decay"; transcript_name "Rnf214-211"; exon_number 12; exon_id "ENSMUSE00001211367.2"; level 2; protein_id "ENSMUSP00000125351.2"; transcript_support_level "1"; mgi_id "MGI:2444451"; havana_gene "OTTMUSG00000034964.1"; havana_transcript "OTTMUST00000088899.1";
chr9	HAVANA	UTR	45778798	45778930	0	-	.	gene_id "ENSMUSG00000042790.17"; transcript_id "ENSMUST00000162699.8"; gene_type "protein_coding"; gene_name "Rnf214"; transcript_type "nonsense_mediated_decay"; transcript_name "Rnf214-211"; exon_number 12; exon_id "ENSMUSE00001211367.2"; level 2; protein_id "ENSMUSP00000125351.2"; transcript_support_level "1"; mgi_id "MGI:2444451"; havana_gene "OTTMUSG00000034964.1"; havana_transcript "OTTMUST00000088899.1";
chr9	HAVANA	exon	45778798	45778930	0	-	.	gene_id "ENSMUSG00000042790.17"; transcript_id "ENSMUST00000160699.9"; gene_type "protein_coding"; gene_name "Rnf214"; transcript_type "protein_coding"; transcript_name "Rnf214-205"; exon_number 12; exon_id "ENSMUSE00001309985.2"; level 2; protein_id "ENSMUSP00000123754.2"; transcript_support_level "1"; mgi_id "MGI:2444451"; tag "alternative_5_UTR"; tag "basic"; tag "CCDS"; ccdsid "CCDS23136.1"; havana_gene "OTTMUSG00000034964.1"; havana_transcript "OTTMUST00000088897.1";
chr9	HAVANA	CDS	45778798	45778930	0	-	1	gene_id "ENSMUSG00000042790.17"; transcript_id "ENSMUST00000160699.9"; gene_type "protein_coding"; gene_name "Rnf214"; transcript_type "protein_coding"; transcript_name "Rnf214-205"; exon_number 12; exon_id "ENSMUSE00001309985.2"; level 2; protein_id "ENSMUSP00000123754.2"; transcript_support_level "1"; mgi_id "MGI:2444451"; tag "alternative_5_UTR"; tag "basic"; tag "CCDS"; ccdsid "CCDS23136.1"; havana_gene "OTTMUSG00000034964.1"; havana_transcript "OTTMUST00000088897.1";
chr9	ENSEMBL_gcm37	exon	45778798	45778930	0.0375844994588368	-	.	gene_id "ENSMUSG00000042790.17"; transcript_id "ENSMUSG00000042790.17_tx_9"; exon_id "chr9_45778798_45778930_-"; exonnum "13"; txlen "2977";
chr9	HAVANA	exon	45779037	45779413	0	-	.	gene_id "ENSMUSG00000042790.17"; transcript_id "ENSMUST00000161203.8"; gene_type "protein_coding"; gene_name "Rnf214"; transcript_type "protein_coding"; transcript_name "Rnf214-209"; exon_number 11; exon_id "ENSMUSE00001221159.2"; level 2; protein_id "ENSMUSP00000123995.2"; transcript_support_level "1"; mgi_id "MGI:2444451"; tag "basic"; tag "Ensembl_canonical"; tag "GENCODE_Primary"; tag "appris_principal_1"; tag "CCDS"; ccdsid "CCDS80988.1"; havana_gene "OTTMUSG00000034964.1"; havana_transcript "OTTMUST00000088898.1";
chr9	HAVANA	CDS	45779037	45779413	0	-	0	gene_id "ENSMUSG00000042790.17"; transcript_id "ENSMUST00000161203.8"; gene_type "protein_coding"; gene_name "Rnf214"; transcript_type "protein_coding"; transcript_name "Rnf214-209"; exon_number 11; exon_id "ENSMUSE00001221159.2"; level 2; protein_id "ENSMUSP00000123995.2"; transcript_support_level "1"; mgi_id "MGI:2444451"; tag "basic"; tag "Ensembl_canonical"; tag "GENCODE_Primary"; tag "appris_principal_1"; tag "CCDS"; ccdsid "CCDS80988.1"; havana_gene "OTTMUSG00000034964.1"; havana_transcript "OTTMUST00000088898.1";
chr9	HAVANA	exon	45779037	45779413	0	-	.	gene_id "ENSMUSG00000042790.17"; transcript_id "ENSMUST00000058720.13"; gene_type "protein_coding"; gene_name "Rnf214"; transcript_type "protein_coding"; transcript_name "Rnf214-201"; exon_number 11; exon_id "ENSMUSE00001221159.2"; level 2; protein_id "ENSMUSP00000060941.6"; transcript_support_level "1"; mgi_id "MGI:2444451"; tag "basic"; tag "CCDS"; ccdsid "CCDS23136.1"; havana_gene "OTTMUSG00000034964.1"; havana_transcript "OTTMUST00000088896.1";
chr9	HAVANA	CDS	45779037	45779413	0	-	0	gene_id "ENSMUSG00000042790.17"; transcript_id "ENSMUST00000058720.13"; gene_type "protein_coding"; gene_name "Rnf214"; transcript_type "protein_coding"; transcript_name "Rnf214-201"; exon_number 11; exon_id "ENSMUSE00001221159.2"; level 2; protein_id "ENSMUSP00000060941.6"; transcript_support_level "1"; mgi_id "MGI:2444451"; tag "basic"; tag "CCDS"; ccdsid "CCDS23136.1"; havana_gene "OTTMUSG00000034964.1"; havana_transcript "OTTMUST00000088896.1";
chr9	HAVANA	exon	45779037	45779413	0	-	.	gene_id "ENSMUSG00000042790.17"; transcript_id "ENSMUST00000161187.8"; gene_type "protein_coding"; gene_name "Rnf214"; transcript_type "protein_coding"; transcript_name "Rnf214-208"; exon_number 11; exon_id "ENSMUSE00001221159.2"; level 2; protein_id "ENSMUSP00000124296.2"; transcript_support_level "1"; mgi_id "MGI:2444451"; tag "basic"; tag "CCDS"; ccdsid "CCDS80987.1"; havana_gene "OTTMUSG00000034964.1"; havana_transcript "OTTMUST00000088900.1";
chr9	HAVANA	CDS	45779037	45779413	0	-	0	gene_id "ENSMUSG00000042790.17"; transcript_id "ENSMUST00000161187.8"; gene_type "protein_coding"; gene_name "Rnf214"; transcript_type "protein_coding"; transcript_name "Rnf214-208"; exon_number 11; exon_id "ENSMUSE00001221159.2"; level 2; protein_id "ENSMUSP00000124296.2"; transcript_support_level "1"; mgi_id "MGI:2444451"; tag "basic"; tag "CCDS"; ccdsid "CCDS80987.1"; havana_gene "OTTMUSG00000034964.1"; havana_transcript "OTTMUST00000088900.1";
chr9	HAVANA	exon	45779037	45779413	0	-	.	gene_id "ENSMUSG00000042790.17"; transcript_id "ENSMUST00000162369.8"; gene_type "protein_coding"; gene_name "Rnf214"; transcript_type "nonsense_mediated_decay"; transcript_name "Rnf214-210"; exon_number 11; exon_id "ENSMUSE00001221159.2"; level 2; protein_id "ENSMUSP00000149889.2"; transcript_support_level "2"; mgi_id "MGI:2444451"; havana_gene "OTTMUSG00000034964.1"; havana_transcript "OTTMUST00000088901.1";
chr9	HAVANA	CDS	45779037	45779413	0	-	0	gene_id "ENSMUSG00000042790.17"; transcript_id "ENSMUST00000162369.8"; gene_type "protein_coding"; gene_name "Rnf214"; transcript_type "nonsense_mediated_decay"; transcript_name "Rnf214-210"; exon_number 11; exon_id "ENSMUSE00001221159.2"; level 2; protein_id "ENSMUSP00000149889.2"; transcript_support_level "2"; mgi_id "MGI:2444451"; havana_gene "OTTMUSG00000034964.1"; havana_transcript "OTTMUST00000088901.1";
chr9	HAVANA	exon	45779037	45779413	0	-	.	gene_id "ENSMUSG00000042790.17"; transcript_id "ENSMUST00000162699.8"; gene_type "protein_coding"; gene_name "Rnf214"; transcript_type "nonsense_mediated_decay"; transcript_name "Rnf214-211"; exon_number 11; exon_id "ENSMUSE00001260925.2"; level 2; protein_id "ENSMUSP00000125351.2"; transcript_support_level "1"; mgi_id "MGI:2444451"; havana_gene "OTTMUSG00000034964.1"; havana_transcript "OTTMUST00000088899.1";
chr9	HAVANA	UTR	45779037	45779413	0	-	.	gene_id "ENSMUSG00000042790.17"; transcript_id "ENSMUST00000162699.8"; gene_type "protein_coding"; gene_name "Rnf214"; transcript_type "nonsense_mediated_decay"; transcript_name "Rnf214-211"; exon_number 11; exon_id "ENSMUSE00001260925.2"; level 2; protein_id "ENSMUSP00000125351.2"; transcript_support_level "1"; mgi_id "MGI:2444451"; havana_gene "OTTMUSG00000034964.1"; havana_transcript "OTTMUST00000088899.1";
chr9	HAVANA	exon	45779037	45779413	0	-	.	gene_id "ENSMUSG00000042790.17"; transcript_id "ENSMUST00000160699.9"; gene_type "protein_coding"; gene_name "Rnf214"; transcript_type "protein_coding"; transcript_name "Rnf214-205"; exon_number 11; exon_id "ENSMUSE00001221159.2"; level 2; protein_id "ENSMUSP00000123754.2"; transcript_support_level "1"; mgi_id "MGI:2444451"; tag "alternative_5_UTR"; tag "basic"; tag "CCDS"; ccdsid "CCDS23136.1"; havana_gene "OTTMUSG00000034964.1"; havana_transcript "OTTMUST00000088897.1";
chr9	HAVANA	CDS	45779037	45779413	0	-	0	gene_id "ENSMUSG00000042790.17"; transcript_id "ENSMUST00000160699.9"; gene_type "protein_coding"; gene_name "Rnf214"; transcript_type "protein_coding"; transcript_name "Rnf214-205"; exon_number 11; exon_id "ENSMUSE00001221159.2"; level 2; protein_id "ENSMUSP00000123754.2"; transcript_support_level "1"; mgi_id "MGI:2444451"; tag "alternative_5_UTR"; tag "basic"; tag "CCDS"; ccdsid "CCDS23136.1"; havana_gene "OTTMUSG00000034964.1"; havana_transcript "OTTMUST00000088897.1";
chr9	ENSEMBL_gcm37	exon	45779037	45779413	0.0375844994588368	-	.	gene_id "ENSMUSG00000042790.17"; transcript_id "ENSMUSG00000042790.17_tx_9"; exon_id "chr9_45779037_45779413_-"; exonnum "12"; txlen "2977";
chr9	HAVANA	exon	45780175	45780575	0	-	.	gene_id "ENSMUSG00000042790.17"; transcript_id "ENSMUST00000100407.4"; gene_type "protein_coding"; gene_name "Rnf214"; transcript_type "retained_intron"; transcript_name "Rnf214-202"; exon_number 2; exon_id "ENSMUSE00000858440.2"; level 2; transcript_support_level "3"; mgi_id "MGI:2444451"; havana_gene "OTTMUSG00000034964.1"; havana_transcript "OTTMUST00000088911.1";
chr9	HAVANA	transcript	45780175	45780787	0	-	.	gene_id "ENSMUSG00000042790.17"; transcript_id "ENSMUST00000100407.4"; gene_type "protein_coding"; gene_name "Rnf214"; transcript_type "retained_intron"; transcript_name "Rnf214-202"; level 2; transcript_support_level "3"; mgi_id "MGI:2444451"; havana_gene "OTTMUSG00000034964.1"; havana_transcript "OTTMUST00000088911.1";
chr9	HAVANA	exon	45780477	45780575	0	-	.	gene_id "ENSMUSG00000042790.17"; transcript_id "ENSMUST00000161203.8"; gene_type "protein_coding"; gene_name "Rnf214"; transcript_type "protein_coding"; transcript_name "Rnf214-209"; exon_number 10; exon_id "ENSMUSE00001295678.2"; level 2; protein_id "ENSMUSP00000123995.2"; transcript_support_level "1"; mgi_id "MGI:2444451"; tag "basic"; tag "Ensembl_canonical"; tag "GENCODE_Primary"; tag "appris_principal_1"; tag "CCDS"; ccdsid "CCDS80988.1"; havana_gene "OTTMUSG00000034964.1"; havana_transcript "OTTMUST00000088898.1";
chr9	HAVANA	CDS	45780477	45780575	0	-	0	gene_id "ENSMUSG00000042790.17"; transcript_id "ENSMUST00000161203.8"; gene_type "protein_coding"; gene_name "Rnf214"; transcript_type "protein_coding"; transcript_name "Rnf214-209"; exon_number 10; exon_id "ENSMUSE00001295678.2"; level 2; protein_id "ENSMUSP00000123995.2"; transcript_support_level "1"; mgi_id "MGI:2444451"; tag "basic"; tag "Ensembl_canonical"; tag "GENCODE_Primary"; tag "appris_principal_1"; tag "CCDS"; ccdsid "CCDS80988.1"; havana_gene "OTTMUSG00000034964.1"; havana_transcript "OTTMUST00000088898.1";
chr9	HAVANA	exon	45780477	45780575	0	-	.	gene_id "ENSMUSG00000042790.17"; transcript_id "ENSMUST00000058720.13"; gene_type "protein_coding"; gene_name "Rnf214"; transcript_type "protein_coding"; transcript_name "Rnf214-201"; exon_number 10; exon_id "ENSMUSE00001295678.2"; level 2; protein_id "ENSMUSP00000060941.6"; transcript_support_level "1"; mgi_id "MGI:2444451"; tag "basic"; tag "CCDS"; ccdsid "CCDS23136.1"; havana_gene "OTTMUSG00000034964.1"; havana_transcript "OTTMUST00000088896.1";
chr9	HAVANA	CDS	45780477	45780575	0	-	0	gene_id "ENSMUSG00000042790.17"; transcript_id "ENSMUST00000058720.13"; gene_type "protein_coding"; gene_name "Rnf214"; transcript_type "protein_coding"; transcript_name "Rnf214-201"; exon_number 10; exon_id "ENSMUSE00001295678.2"; level 2; protein_id "ENSMUSP00000060941.6"; transcript_support_level "1"; mgi_id "MGI:2444451"; tag "basic"; tag "CCDS"; ccdsid "CCDS23136.1"; havana_gene "OTTMUSG00000034964.1"; havana_transcript "OTTMUST00000088896.1";
chr9	HAVANA	exon	45780477	45780575	0	-	.	gene_id "ENSMUSG00000042790.17"; transcript_id "ENSMUST00000161187.8"; gene_type "protein_coding"; gene_name "Rnf214"; transcript_type "protein_coding"; transcript_name "Rnf214-208"; exon_number 10; exon_id "ENSMUSE00001295678.2"; level 2; protein_id "ENSMUSP00000124296.2"; transcript_support_level "1"; mgi_id "MGI:2444451"; tag "basic"; tag "CCDS"; ccdsid "CCDS80987.1"; havana_gene "OTTMUSG00000034964.1"; havana_transcript "OTTMUST00000088900.1";
chr9	HAVANA	CDS	45780477	45780575	0	-	0	gene_id "ENSMUSG00000042790.17"; transcript_id "ENSMUST00000161187.8"; gene_type "protein_coding"; gene_name "Rnf214"; transcript_type "protein_coding"; transcript_name "Rnf214-208"; exon_number 10; exon_id "ENSMUSE00001295678.2"; level 2; protein_id "ENSMUSP00000124296.2"; transcript_support_level "1"; mgi_id "MGI:2444451"; tag "basic"; tag "CCDS"; ccdsid "CCDS80987.1"; havana_gene "OTTMUSG00000034964.1"; havana_transcript "OTTMUST00000088900.1";
chr9	HAVANA	exon	45780477	45780575	0	-	.	gene_id "ENSMUSG00000042790.17"; transcript_id "ENSMUST00000162369.8"; gene_type "protein_coding"; gene_name "Rnf214"; transcript_type "nonsense_mediated_decay"; transcript_name "Rnf214-210"; exon_number 10; exon_id "ENSMUSE00001295678.2"; level 2; protein_id "ENSMUSP00000149889.2"; transcript_support_level "2"; mgi_id "MGI:2444451"; havana_gene "OTTMUSG00000034964.1"; havana_transcript "OTTMUST00000088901.1";
chr9	HAVANA	CDS	45780477	45780575	0	-	0	gene_id "ENSMUSG00000042790.17"; transcript_id "ENSMUST00000162369.8"; gene_type "protein_coding"; gene_name "Rnf214"; transcript_type "nonsense_mediated_decay"; transcript_name "Rnf214-210"; exon_number 10; exon_id "ENSMUSE00001295678.2"; level 2; protein_id "ENSMUSP00000149889.2"; transcript_support_level "2"; mgi_id "MGI:2444451"; havana_gene "OTTMUSG00000034964.1"; havana_transcript "OTTMUST00000088901.1";
chr9	HAVANA	exon	45780477	45780575	0	-	.	gene_id "ENSMUSG00000042790.17"; transcript_id "ENSMUST00000162699.8"; gene_type "protein_coding"; gene_name "Rnf214"; transcript_type "nonsense_mediated_decay"; transcript_name "Rnf214-211"; exon_number 10; exon_id "ENSMUSE00001310339.2"; level 2; protein_id "ENSMUSP00000125351.2"; transcript_support_level "1"; mgi_id "MGI:2444451"; havana_gene "OTTMUSG00000034964.1"; havana_transcript "OTTMUST00000088899.1";
chr9	HAVANA	UTR	45780477	45780575	0	-	.	gene_id "ENSMUSG00000042790.17"; transcript_id "ENSMUST00000162699.8"; gene_type "protein_coding"; gene_name "Rnf214"; transcript_type "nonsense_mediated_decay"; transcript_name "Rnf214-211"; exon_number 10; exon_id "ENSMUSE00001310339.2"; level 2; protein_id "ENSMUSP00000125351.2"; transcript_support_level "1"; mgi_id "MGI:2444451"; havana_gene "OTTMUSG00000034964.1"; havana_transcript "OTTMUST00000088899.1";
chr9	HAVANA	exon	45780477	45780575	0	-	.	gene_id "ENSMUSG00000042790.17"; transcript_id "ENSMUST00000160699.9"; gene_type "protein_coding"; gene_name "Rnf214"; transcript_type "protein_coding"; transcript_name "Rnf214-205"; exon_number 10; exon_id "ENSMUSE00001295678.2"; level 2; protein_id "ENSMUSP00000123754.2"; transcript_support_level "1"; mgi_id "MGI:2444451"; tag "alternative_5_UTR"; tag "basic"; tag "CCDS"; ccdsid "CCDS23136.1"; havana_gene "OTTMUSG00000034964.1"; havana_transcript "OTTMUST00000088897.1";
chr9	HAVANA	CDS	45780477	45780575	0	-	0	gene_id "ENSMUSG00000042790.17"; transcript_id "ENSMUST00000160699.9"; gene_type "protein_coding"; gene_name "Rnf214"; transcript_type "protein_coding"; transcript_name "Rnf214-205"; exon_number 10; exon_id "ENSMUSE00001295678.2"; level 2; protein_id "ENSMUSP00000123754.2"; transcript_support_level "1"; mgi_id "MGI:2444451"; tag "alternative_5_UTR"; tag "basic"; tag "CCDS"; ccdsid "CCDS23136.1"; havana_gene "OTTMUSG00000034964.1"; havana_transcript "OTTMUST00000088897.1";
chr9	ENSEMBL_gcm37	exon	45780477	45780575	0.0375844994588368	-	.	gene_id "ENSMUSG00000042790.17"; transcript_id "ENSMUSG00000042790.17_tx_9"; exon_id "chr9_45780477_45780575_-"; exonnum "11"; txlen "2977";
chr9	HAVANA	exon	45780515	45780575	0	-	.	gene_id "ENSMUSG00000042790.17"; transcript_id "ENSMUST00000213659.2"; gene_type "protein_coding"; gene_name "Rnf214"; transcript_type "nonsense_mediated_decay"; transcript_name "Rnf214-212"; exon_number 9; exon_id "ENSMUSE00001398042.2"; level 2; protein_id "ENSMUSP00000149012.2"; transcript_support_level "5"; mgi_id "MGI:2444451"; havana_gene "OTTMUSG00000034964.1"; havana_transcript "OTTMUST00000088902.1";
chr9	HAVANA	UTR	45780515	45780575	0	-	.	gene_id "ENSMUSG00000042790.17"; transcript_id "ENSMUST00000213659.2"; gene_type "protein_coding"; gene_name "Rnf214"; transcript_type "nonsense_mediated_decay"; transcript_name "Rnf214-212"; exon_number 9; exon_id "ENSMUSE00001398042.2"; level 2; protein_id "ENSMUSP00000149012.2"; transcript_support_level "5"; mgi_id "MGI:2444451"; havana_gene "OTTMUSG00000034964.1"; havana_transcript "OTTMUST00000088902.1";
chr9	HAVANA	transcript	45780515	45817685	0	-	.	gene_id "ENSMUSG00000042790.17"; transcript_id "ENSMUST00000213659.2"; gene_type "protein_coding"; gene_name "Rnf214"; transcript_type "nonsense_mediated_decay"; transcript_name "Rnf214-212"; level 2; protein_id "ENSMUSP00000149012.2"; transcript_support_level "5"; mgi_id "MGI:2444451"; havana_gene "OTTMUSG00000034964.1"; havana_transcript "OTTMUST00000088902.1";
chr9	HAVANA	exon	45780752	45780787	0	-	.	gene_id "ENSMUSG00000042790.17"; transcript_id "ENSMUST00000100407.4"; gene_type "protein_coding"; gene_name "Rnf214"; transcript_type "retained_intron"; transcript_name "Rnf214-202"; exon_number 1; exon_id "ENSMUSE00000866138.2"; level 2; transcript_support_level "3"; mgi_id "MGI:2444451"; havana_gene "OTTMUSG00000034964.1"; havana_transcript "OTTMUST00000088911.1";
chr9	HAVANA	exon	45780752	45780842	0	-	.	gene_id "ENSMUSG00000042790.17"; transcript_id "ENSMUST00000161203.8"; gene_type "protein_coding"; gene_name "Rnf214"; transcript_type "protein_coding"; transcript_name "Rnf214-209"; exon_number 9; exon_id "ENSMUSE00001296469.2"; level 2; protein_id "ENSMUSP00000123995.2"; transcript_support_level "1"; mgi_id "MGI:2444451"; tag "basic"; tag "Ensembl_canonical"; tag "GENCODE_Primary"; tag "appris_principal_1"; tag "CCDS"; ccdsid "CCDS80988.1"; havana_gene "OTTMUSG00000034964.1"; havana_transcript "OTTMUST00000088898.1";
chr9	HAVANA	CDS	45780752	45780842	0	-	1	gene_id "ENSMUSG00000042790.17"; transcript_id "ENSMUST00000161203.8"; gene_type "protein_coding"; gene_name "Rnf214"; transcript_type "protein_coding"; transcript_name "Rnf214-209"; exon_number 9; exon_id "ENSMUSE00001296469.2"; level 2; protein_id "ENSMUSP00000123995.2"; transcript_support_level "1"; mgi_id "MGI:2444451"; tag "basic"; tag "Ensembl_canonical"; tag "GENCODE_Primary"; tag "appris_principal_1"; tag "CCDS"; ccdsid "CCDS80988.1"; havana_gene "OTTMUSG00000034964.1"; havana_transcript "OTTMUST00000088898.1";
chr9	HAVANA	exon	45780752	45780842	0	-	.	gene_id "ENSMUSG00000042790.17"; transcript_id "ENSMUST00000058720.13"; gene_type "protein_coding"; gene_name "Rnf214"; transcript_type "protein_coding"; transcript_name "Rnf214-201"; exon_number 9; exon_id "ENSMUSE00001296469.2"; level 2; protein_id "ENSMUSP00000060941.6"; transcript_support_level "1"; mgi_id "MGI:2444451"; tag "basic"; tag "CCDS"; ccdsid "CCDS23136.1"; havana_gene "OTTMUSG00000034964.1"; havana_transcript "OTTMUST00000088896.1";
chr9	HAVANA	CDS	45780752	45780842	0	-	1	gene_id "ENSMUSG00000042790.17"; transcript_id "ENSMUST00000058720.13"; gene_type "protein_coding"; gene_name "Rnf214"; transcript_type "protein_coding"; transcript_name "Rnf214-201"; exon_number 9; exon_id "ENSMUSE00001296469.2"; level 2; protein_id "ENSMUSP00000060941.6"; transcript_support_level "1"; mgi_id "MGI:2444451"; tag "basic"; tag "CCDS"; ccdsid "CCDS23136.1"; havana_gene "OTTMUSG00000034964.1"; havana_transcript "OTTMUST00000088896.1";
chr9	HAVANA	exon	45780752	45780842	0	-	.	gene_id "ENSMUSG00000042790.17"; transcript_id "ENSMUST00000161187.8"; gene_type "protein_coding"; gene_name "Rnf214"; transcript_type "protein_coding"; transcript_name "Rnf214-208"; exon_number 9; exon_id "ENSMUSE00001296469.2"; level 2; protein_id "ENSMUSP00000124296.2"; transcript_support_level "1"; mgi_id "MGI:2444451"; tag "basic"; tag "CCDS"; ccdsid "CCDS80987.1"; havana_gene "OTTMUSG00000034964.1"; havana_transcript "OTTMUST00000088900.1";
chr9	HAVANA	CDS	45780752	45780842	0	-	1	gene_id "ENSMUSG00000042790.17"; transcript_id "ENSMUST00000161187.8"; gene_type "protein_coding"; gene_name "Rnf214"; transcript_type "protein_coding"; transcript_name "Rnf214-208"; exon_number 9; exon_id "ENSMUSE00001296469.2"; level 2; protein_id "ENSMUSP00000124296.2"; transcript_support_level "1"; mgi_id "MGI:2444451"; tag "basic"; tag "CCDS"; ccdsid "CCDS80987.1"; havana_gene "OTTMUSG00000034964.1"; havana_transcript "OTTMUST00000088900.1";
chr9	HAVANA	exon	45780752	45780842	0	-	.	gene_id "ENSMUSG00000042790.17"; transcript_id "ENSMUST00000162369.8"; gene_type "protein_coding"; gene_name "Rnf214"; transcript_type "nonsense_mediated_decay"; transcript_name "Rnf214-210"; exon_number 9; exon_id "ENSMUSE00001296469.2"; level 2; protein_id "ENSMUSP00000149889.2"; transcript_support_level "2"; mgi_id "MGI:2444451"; havana_gene "OTTMUSG00000034964.1"; havana_transcript "OTTMUST00000088901.1";
chr9	HAVANA	CDS	45780752	45780842	0	-	1	gene_id "ENSMUSG00000042790.17"; transcript_id "ENSMUST00000162369.8"; gene_type "protein_coding"; gene_name "Rnf214"; transcript_type "nonsense_mediated_decay"; transcript_name "Rnf214-210"; exon_number 9; exon_id "ENSMUSE00001296469.2"; level 2; protein_id "ENSMUSP00000149889.2"; transcript_support_level "2"; mgi_id "MGI:2444451"; havana_gene "OTTMUSG00000034964.1"; havana_transcript "OTTMUST00000088901.1";
chr9	HAVANA	exon	45780752	45780842	0	-	.	gene_id "ENSMUSG00000042790.17"; transcript_id "ENSMUST00000162699.8"; gene_type "protein_coding"; gene_name "Rnf214"; transcript_type "nonsense_mediated_decay"; transcript_name "Rnf214-211"; exon_number 9; exon_id "ENSMUSE00001284500.2"; level 2; protein_id "ENSMUSP00000125351.2"; transcript_support_level "1"; mgi_id "MGI:2444451"; havana_gene "OTTMUSG00000034964.1"; havana_transcript "OTTMUST00000088899.1";
chr9	HAVANA	UTR	45780752	45780842	0	-	.	gene_id "ENSMUSG00000042790.17"; transcript_id "ENSMUST00000162699.8"; gene_type "protein_coding"; gene_name "Rnf214"; transcript_type "nonsense_mediated_decay"; transcript_name "Rnf214-211"; exon_number 9; exon_id "ENSMUSE00001284500.2"; level 2; protein_id "ENSMUSP00000125351.2"; transcript_support_level "1"; mgi_id "MGI:2444451"; havana_gene "OTTMUSG00000034964.1"; havana_transcript "OTTMUST00000088899.1";
chr9	HAVANA	exon	45780752	45780842	0	-	.	gene_id "ENSMUSG00000042790.17"; transcript_id "ENSMUST00000160699.9"; gene_type "protein_coding"; gene_name "Rnf214"; transcript_type "protein_coding"; transcript_name "Rnf214-205"; exon_number 9; exon_id "ENSMUSE00001296469.2"; level 2; protein_id "ENSMUSP00000123754.2"; transcript_support_level "1"; mgi_id "MGI:2444451"; tag "alternative_5_UTR"; tag "basic"; tag "CCDS"; ccdsid "CCDS23136.1"; havana_gene "OTTMUSG00000034964.1"; havana_transcript "OTTMUST00000088897.1";
chr9	HAVANA	CDS	45780752	45780842	0	-	1	gene_id "ENSMUSG00000042790.17"; transcript_id "ENSMUST00000160699.9"; gene_type "protein_coding"; gene_name "Rnf214"; transcript_type "protein_coding"; transcript_name "Rnf214-205"; exon_number 9; exon_id "ENSMUSE00001296469.2"; level 2; protein_id "ENSMUSP00000123754.2"; transcript_support_level "1"; mgi_id "MGI:2444451"; tag "alternative_5_UTR"; tag "basic"; tag "CCDS"; ccdsid "CCDS23136.1"; havana_gene "OTTMUSG00000034964.1"; havana_transcript "OTTMUST00000088897.1";
chr9	HAVANA	exon	45780752	45780842	0	-	.	gene_id "ENSMUSG00000042790.17"; transcript_id "ENSMUST00000213659.2"; gene_type "protein_coding"; gene_name "Rnf214"; transcript_type "nonsense_mediated_decay"; transcript_name "Rnf214-212"; exon_number 8; exon_id "ENSMUSE00001284500.2"; level 2; protein_id "ENSMUSP00000149012.2"; transcript_support_level "5"; mgi_id "MGI:2444451"; havana_gene "OTTMUSG00000034964.1"; havana_transcript "OTTMUST00000088902.1";
chr9	HAVANA	UTR	45780752	45780842	0	-	.	gene_id "ENSMUSG00000042790.17"; transcript_id "ENSMUST00000213659.2"; gene_type "protein_coding"; gene_name "Rnf214"; transcript_type "nonsense_mediated_decay"; transcript_name "Rnf214-212"; exon_number 8; exon_id "ENSMUSE00001284500.2"; level 2; protein_id "ENSMUSP00000149012.2"; transcript_support_level "5"; mgi_id "MGI:2444451"; havana_gene "OTTMUSG00000034964.1"; havana_transcript "OTTMUST00000088902.1";
chr9	ENSEMBL_gcm37	exon	45780752	45780842	0.0375844994588368	-	.	gene_id "ENSMUSG00000042790.17"; transcript_id "ENSMUSG00000042790.17_tx_9"; exon_id "chr9_45780752_45780842_-"; exonnum "10"; txlen "2977";
chr9	HAVANA	exon	45782844	45782932	0	-	.	gene_id "ENSMUSG00000042790.17"; transcript_id "ENSMUST00000161203.8"; gene_type "protein_coding"; gene_name "Rnf214"; transcript_type "protein_coding"; transcript_name "Rnf214-209"; exon_number 8; exon_id "ENSMUSE00001253161.2"; level 2; protein_id "ENSMUSP00000123995.2"; transcript_support_level "1"; mgi_id "MGI:2444451"; tag "basic"; tag "Ensembl_canonical"; tag "GENCODE_Primary"; tag "appris_principal_1"; tag "CCDS"; ccdsid "CCDS80988.1"; havana_gene "OTTMUSG00000034964.1"; havana_transcript "OTTMUST00000088898.1";
chr9	HAVANA	CDS	45782844	45782932	0	-	0	gene_id "ENSMUSG00000042790.17"; transcript_id "ENSMUST00000161203.8"; gene_type "protein_coding"; gene_name "Rnf214"; transcript_type "protein_coding"; transcript_name "Rnf214-209"; exon_number 8; exon_id "ENSMUSE00001253161.2"; level 2; protein_id "ENSMUSP00000123995.2"; transcript_support_level "1"; mgi_id "MGI:2444451"; tag "basic"; tag "Ensembl_canonical"; tag "GENCODE_Primary"; tag "appris_principal_1"; tag "CCDS"; ccdsid "CCDS80988.1"; havana_gene "OTTMUSG00000034964.1"; havana_transcript "OTTMUST00000088898.1";
chr9	HAVANA	exon	45782844	45782932	0	-	.	gene_id "ENSMUSG00000042790.17"; transcript_id "ENSMUST00000058720.13"; gene_type "protein_coding"; gene_name "Rnf214"; transcript_type "protein_coding"; transcript_name "Rnf214-201"; exon_number 8; exon_id "ENSMUSE00001253161.2"; level 2; protein_id "ENSMUSP00000060941.6"; transcript_support_level "1"; mgi_id "MGI:2444451"; tag "basic"; tag "CCDS"; ccdsid "CCDS23136.1"; havana_gene "OTTMUSG00000034964.1"; havana_transcript "OTTMUST00000088896.1";
chr9	HAVANA	CDS	45782844	45782932	0	-	0	gene_id "ENSMUSG00000042790.17"; transcript_id "ENSMUST00000058720.13"; gene_type "protein_coding"; gene_name "Rnf214"; transcript_type "protein_coding"; transcript_name "Rnf214-201"; exon_number 8; exon_id "ENSMUSE00001253161.2"; level 2; protein_id "ENSMUSP00000060941.6"; transcript_support_level "1"; mgi_id "MGI:2444451"; tag "basic"; tag "CCDS"; ccdsid "CCDS23136.1"; havana_gene "OTTMUSG00000034964.1"; havana_transcript "OTTMUST00000088896.1";
chr9	HAVANA	exon	45782844	45782932	0	-	.	gene_id "ENSMUSG00000042790.17"; transcript_id "ENSMUST00000161187.8"; gene_type "protein_coding"; gene_name "Rnf214"; transcript_type "protein_coding"; transcript_name "Rnf214-208"; exon_number 8; exon_id "ENSMUSE00001253161.2"; level 2; protein_id "ENSMUSP00000124296.2"; transcript_support_level "1"; mgi_id "MGI:2444451"; tag "basic"; tag "CCDS"; ccdsid "CCDS80987.1"; havana_gene "OTTMUSG00000034964.1"; havana_transcript "OTTMUST00000088900.1";
chr9	HAVANA	CDS	45782844	45782932	0	-	0	gene_id "ENSMUSG00000042790.17"; transcript_id "ENSMUST00000161187.8"; gene_type "protein_coding"; gene_name "Rnf214"; transcript_type "protein_coding"; transcript_name "Rnf214-208"; exon_number 8; exon_id "ENSMUSE00001253161.2"; level 2; protein_id "ENSMUSP00000124296.2"; transcript_support_level "1"; mgi_id "MGI:2444451"; tag "basic"; tag "CCDS"; ccdsid "CCDS80987.1"; havana_gene "OTTMUSG00000034964.1"; havana_transcript "OTTMUST00000088900.1";
chr9	HAVANA	exon	45782844	45782932	0	-	.	gene_id "ENSMUSG00000042790.17"; transcript_id "ENSMUST00000162369.8"; gene_type "protein_coding"; gene_name "Rnf214"; transcript_type "nonsense_mediated_decay"; transcript_name "Rnf214-210"; exon_number 8; exon_id "ENSMUSE00001253161.2"; level 2; protein_id "ENSMUSP00000149889.2"; transcript_support_level "2"; mgi_id "MGI:2444451"; havana_gene "OTTMUSG00000034964.1"; havana_transcript "OTTMUST00000088901.1";
chr9	HAVANA	CDS	45782844	45782932	0	-	0	gene_id "ENSMUSG00000042790.17"; transcript_id "ENSMUST00000162369.8"; gene_type "protein_coding"; gene_name "Rnf214"; transcript_type "nonsense_mediated_decay"; transcript_name "Rnf214-210"; exon_number 8; exon_id "ENSMUSE00001253161.2"; level 2; protein_id "ENSMUSP00000149889.2"; transcript_support_level "2"; mgi_id "MGI:2444451"; havana_gene "OTTMUSG00000034964.1"; havana_transcript "OTTMUST00000088901.1";
chr9	HAVANA	exon	45782844	45782932	0	-	.	gene_id "ENSMUSG00000042790.17"; transcript_id "ENSMUST00000162699.8"; gene_type "protein_coding"; gene_name "Rnf214"; transcript_type "nonsense_mediated_decay"; transcript_name "Rnf214-211"; exon_number 8; exon_id "ENSMUSE00001302301.2"; level 2; protein_id "ENSMUSP00000125351.2"; transcript_support_level "1"; mgi_id "MGI:2444451"; havana_gene "OTTMUSG00000034964.1"; havana_transcript "OTTMUST00000088899.1";
chr9	HAVANA	UTR	45782844	45782932	0	-	.	gene_id "ENSMUSG00000042790.17"; transcript_id "ENSMUST00000162699.8"; gene_type "protein_coding"; gene_name "Rnf214"; transcript_type "nonsense_mediated_decay"; transcript_name "Rnf214-211"; exon_number 8; exon_id "ENSMUSE00001302301.2"; level 2; protein_id "ENSMUSP00000125351.2"; transcript_support_level "1"; mgi_id "MGI:2444451"; havana_gene "OTTMUSG00000034964.1"; havana_transcript "OTTMUST00000088899.1";
chr9	HAVANA	exon	45782844	45782932	0	-	.	gene_id "ENSMUSG00000042790.17"; transcript_id "ENSMUST00000160699.9"; gene_type "protein_coding"; gene_name "Rnf214"; transcript_type "protein_coding"; transcript_name "Rnf214-205"; exon_number 8; exon_id "ENSMUSE00001253161.2"; level 2; protein_id "ENSMUSP00000123754.2"; transcript_support_level "1"; mgi_id "MGI:2444451"; tag "alternative_5_UTR"; tag "basic"; tag "CCDS"; ccdsid "CCDS23136.1"; havana_gene "OTTMUSG00000034964.1"; havana_transcript "OTTMUST00000088897.1";
chr9	HAVANA	CDS	45782844	45782932	0	-	0	gene_id "ENSMUSG00000042790.17"; transcript_id "ENSMUST00000160699.9"; gene_type "protein_coding"; gene_name "Rnf214"; transcript_type "protein_coding"; transcript_name "Rnf214-205"; exon_number 8; exon_id "ENSMUSE00001253161.2"; level 2; protein_id "ENSMUSP00000123754.2"; transcript_support_level "1"; mgi_id "MGI:2444451"; tag "alternative_5_UTR"; tag "basic"; tag "CCDS"; ccdsid "CCDS23136.1"; havana_gene "OTTMUSG00000034964.1"; havana_transcript "OTTMUST00000088897.1";
chr9	HAVANA	exon	45782844	45782932	0	-	.	gene_id "ENSMUSG00000042790.17"; transcript_id "ENSMUST00000213659.2"; gene_type "protein_coding"; gene_name "Rnf214"; transcript_type "nonsense_mediated_decay"; transcript_name "Rnf214-212"; exon_number 7; exon_id "ENSMUSE00001302301.2"; level 2; protein_id "ENSMUSP00000149012.2"; transcript_support_level "5"; mgi_id "MGI:2444451"; havana_gene "OTTMUSG00000034964.1"; havana_transcript "OTTMUST00000088902.1";
chr9	HAVANA	UTR	45782844	45782932	0	-	.	gene_id "ENSMUSG00000042790.17"; transcript_id "ENSMUST00000213659.2"; gene_type "protein_coding"; gene_name "Rnf214"; transcript_type "nonsense_mediated_decay"; transcript_name "Rnf214-212"; exon_number 7; exon_id "ENSMUSE00001302301.2"; level 2; protein_id "ENSMUSP00000149012.2"; transcript_support_level "5"; mgi_id "MGI:2444451"; havana_gene "OTTMUSG00000034964.1"; havana_transcript "OTTMUST00000088902.1";
chr9	ENSEMBL_gcm37	exon	45782844	45782932	0.0375844994588368	-	.	gene_id "ENSMUSG00000042790.17"; transcript_id "ENSMUSG00000042790.17_tx_9"; exon_id "chr9_45782844_45782932_-"; exonnum "9"; txlen "2977";
chr9	HAVANA	exon	45782879	45782932	0	-	.	gene_id "ENSMUSG00000042790.17"; transcript_id "ENSMUST00000160868.2"; gene_type "protein_coding"; gene_name "Rnf214"; transcript_type "retained_intron"; transcript_name "Rnf214-207"; exon_number 2; exon_id "ENSMUSE00000849605.2"; level 2; transcript_support_level "3"; mgi_id "MGI:2444451"; havana_gene "OTTMUSG00000034964.1"; havana_transcript "OTTMUST00000088910.1";
chr9	HAVANA	transcript	45782879	45783559	0	-	.	gene_id "ENSMUSG00000042790.17"; transcript_id "ENSMUST00000160868.2"; gene_type "protein_coding"; gene_name "Rnf214"; transcript_type "retained_intron"; transcript_name "Rnf214-207"; level 2; transcript_support_level "3"; mgi_id "MGI:2444451"; havana_gene "OTTMUSG00000034964.1"; havana_transcript "OTTMUST00000088910.1";
chr9	HAVANA	exon	45783169	45783265	0	-	.	gene_id "ENSMUSG00000042790.17"; transcript_id "ENSMUST00000161203.8"; gene_type "protein_coding"; gene_name "Rnf214"; transcript_type "protein_coding"; transcript_name "Rnf214-209"; exon_number 7; exon_id "ENSMUSE00001213709.2"; level 2; protein_id "ENSMUSP00000123995.2"; transcript_support_level "1"; mgi_id "MGI:2444451"; tag "basic"; tag "Ensembl_canonical"; tag "GENCODE_Primary"; tag "appris_principal_1"; tag "CCDS"; ccdsid "CCDS80988.1"; havana_gene "OTTMUSG00000034964.1"; havana_transcript "OTTMUST00000088898.1";
chr9	HAVANA	CDS	45783169	45783265	0	-	1	gene_id "ENSMUSG00000042790.17"; transcript_id "ENSMUST00000161203.8"; gene_type "protein_coding"; gene_name "Rnf214"; transcript_type "protein_coding"; transcript_name "Rnf214-209"; exon_number 7; exon_id "ENSMUSE00001213709.2"; level 2; protein_id "ENSMUSP00000123995.2"; transcript_support_level "1"; mgi_id "MGI:2444451"; tag "basic"; tag "Ensembl_canonical"; tag "GENCODE_Primary"; tag "appris_principal_1"; tag "CCDS"; ccdsid "CCDS80988.1"; havana_gene "OTTMUSG00000034964.1"; havana_transcript "OTTMUST00000088898.1";
chr9	HAVANA	exon	45783169	45783265	0	-	.	gene_id "ENSMUSG00000042790.17"; transcript_id "ENSMUST00000058720.13"; gene_type "protein_coding"; gene_name "Rnf214"; transcript_type "protein_coding"; transcript_name "Rnf214-201"; exon_number 7; exon_id "ENSMUSE00001213709.2"; level 2; protein_id "ENSMUSP00000060941.6"; transcript_support_level "1"; mgi_id "MGI:2444451"; tag "basic"; tag "CCDS"; ccdsid "CCDS23136.1"; havana_gene "OTTMUSG00000034964.1"; havana_transcript "OTTMUST00000088896.1";
chr9	HAVANA	CDS	45783169	45783265	0	-	1	gene_id "ENSMUSG00000042790.17"; transcript_id "ENSMUST00000058720.13"; gene_type "protein_coding"; gene_name "Rnf214"; transcript_type "protein_coding"; transcript_name "Rnf214-201"; exon_number 7; exon_id "ENSMUSE00001213709.2"; level 2; protein_id "ENSMUSP00000060941.6"; transcript_support_level "1"; mgi_id "MGI:2444451"; tag "basic"; tag "CCDS"; ccdsid "CCDS23136.1"; havana_gene "OTTMUSG00000034964.1"; havana_transcript "OTTMUST00000088896.1";
chr9	HAVANA	exon	45783169	45783265	0	-	.	gene_id "ENSMUSG00000042790.17"; transcript_id "ENSMUST00000161187.8"; gene_type "protein_coding"; gene_name "Rnf214"; transcript_type "protein_coding"; transcript_name "Rnf214-208"; exon_number 7; exon_id "ENSMUSE00001213709.2"; level 2; protein_id "ENSMUSP00000124296.2"; transcript_support_level "1"; mgi_id "MGI:2444451"; tag "basic"; tag "CCDS"; ccdsid "CCDS80987.1"; havana_gene "OTTMUSG00000034964.1"; havana_transcript "OTTMUST00000088900.1";
chr9	HAVANA	CDS	45783169	45783265	0	-	1	gene_id "ENSMUSG00000042790.17"; transcript_id "ENSMUST00000161187.8"; gene_type "protein_coding"; gene_name "Rnf214"; transcript_type "protein_coding"; transcript_name "Rnf214-208"; exon_number 7; exon_id "ENSMUSE00001213709.2"; level 2; protein_id "ENSMUSP00000124296.2"; transcript_support_level "1"; mgi_id "MGI:2444451"; tag "basic"; tag "CCDS"; ccdsid "CCDS80987.1"; havana_gene "OTTMUSG00000034964.1"; havana_transcript "OTTMUST00000088900.1";
chr9	HAVANA	exon	45783169	45783265	0	-	.	gene_id "ENSMUSG00000042790.17"; transcript_id "ENSMUST00000162369.8"; gene_type "protein_coding"; gene_name "Rnf214"; transcript_type "nonsense_mediated_decay"; transcript_name "Rnf214-210"; exon_number 7; exon_id "ENSMUSE00001213709.2"; level 2; protein_id "ENSMUSP00000149889.2"; transcript_support_level "2"; mgi_id "MGI:2444451"; havana_gene "OTTMUSG00000034964.1"; havana_transcript "OTTMUST00000088901.1";
chr9	HAVANA	CDS	45783169	45783265	0	-	1	gene_id "ENSMUSG00000042790.17"; transcript_id "ENSMUST00000162369.8"; gene_type "protein_coding"; gene_name "Rnf214"; transcript_type "nonsense_mediated_decay"; transcript_name "Rnf214-210"; exon_number 7; exon_id "ENSMUSE00001213709.2"; level 2; protein_id "ENSMUSP00000149889.2"; transcript_support_level "2"; mgi_id "MGI:2444451"; havana_gene "OTTMUSG00000034964.1"; havana_transcript "OTTMUST00000088901.1";
chr9	HAVANA	exon	45783169	45783265	0	-	.	gene_id "ENSMUSG00000042790.17"; transcript_id "ENSMUST00000162699.8"; gene_type "protein_coding"; gene_name "Rnf214"; transcript_type "nonsense_mediated_decay"; transcript_name "Rnf214-211"; exon_number 7; exon_id "ENSMUSE00001276669.2"; level 2; protein_id "ENSMUSP00000125351.2"; transcript_support_level "1"; mgi_id "MGI:2444451"; havana_gene "OTTMUSG00000034964.1"; havana_transcript "OTTMUST00000088899.1";
chr9	HAVANA	UTR	45783169	45783265	0	-	.	gene_id "ENSMUSG00000042790.17"; transcript_id "ENSMUST00000162699.8"; gene_type "protein_coding"; gene_name "Rnf214"; transcript_type "nonsense_mediated_decay"; transcript_name "Rnf214-211"; exon_number 7; exon_id "ENSMUSE00001276669.2"; level 2; protein_id "ENSMUSP00000125351.2"; transcript_support_level "1"; mgi_id "MGI:2444451"; havana_gene "OTTMUSG00000034964.1"; havana_transcript "OTTMUST00000088899.1";
chr9	HAVANA	exon	45783169	45783265	0	-	.	gene_id "ENSMUSG00000042790.17"; transcript_id "ENSMUST00000160699.9"; gene_type "protein_coding"; gene_name "Rnf214"; transcript_type "protein_coding"; transcript_name "Rnf214-205"; exon_number 7; exon_id "ENSMUSE00001213709.2"; level 2; protein_id "ENSMUSP00000123754.2"; transcript_support_level "1"; mgi_id "MGI:2444451"; tag "alternative_5_UTR"; tag "basic"; tag "CCDS"; ccdsid "CCDS23136.1"; havana_gene "OTTMUSG00000034964.1"; havana_transcript "OTTMUST00000088897.1";
chr9	HAVANA	CDS	45783169	45783265	0	-	1	gene_id "ENSMUSG00000042790.17"; transcript_id "ENSMUST00000160699.9"; gene_type "protein_coding"; gene_name "Rnf214"; transcript_type "protein_coding"; transcript_name "Rnf214-205"; exon_number 7; exon_id "ENSMUSE00001213709.2"; level 2; protein_id "ENSMUSP00000123754.2"; transcript_support_level "1"; mgi_id "MGI:2444451"; tag "alternative_5_UTR"; tag "basic"; tag "CCDS"; ccdsid "CCDS23136.1"; havana_gene "OTTMUSG00000034964.1"; havana_transcript "OTTMUST00000088897.1";
chr9	HAVANA	exon	45783169	45783265	0	-	.	gene_id "ENSMUSG00000042790.17"; transcript_id "ENSMUST00000213659.2"; gene_type "protein_coding"; gene_name "Rnf214"; transcript_type "nonsense_mediated_decay"; transcript_name "Rnf214-212"; exon_number 6; exon_id "ENSMUSE00001276669.2"; level 2; protein_id "ENSMUSP00000149012.2"; transcript_support_level "5"; mgi_id "MGI:2444451"; havana_gene "OTTMUSG00000034964.1"; havana_transcript "OTTMUST00000088902.1";
chr9	HAVANA	UTR	45783169	45783265	0	-	.	gene_id "ENSMUSG00000042790.17"; transcript_id "ENSMUST00000213659.2"; gene_type "protein_coding"; gene_name "Rnf214"; transcript_type "nonsense_mediated_decay"; transcript_name "Rnf214-212"; exon_number 6; exon_id "ENSMUSE00001276669.2"; level 2; protein_id "ENSMUSP00000149012.2"; transcript_support_level "5"; mgi_id "MGI:2444451"; havana_gene "OTTMUSG00000034964.1"; havana_transcript "OTTMUST00000088902.1";
chr9	ENSEMBL_gcm37	exon	45783169	45783265	0.0375844994588368	-	.	gene_id "ENSMUSG00000042790.17"; transcript_id "ENSMUSG00000042790.17_tx_9"; exon_id "chr9_45783169_45783265_-"; exonnum "8"; txlen "2977";
chr9	HAVANA	exon	45783169	45783559	0	-	.	gene_id "ENSMUSG00000042790.17"; transcript_id "ENSMUST00000160868.2"; gene_type "protein_coding"; gene_name "Rnf214"; transcript_type "retained_intron"; transcript_name "Rnf214-207"; exon_number 1; exon_id "ENSMUSE00000862675.2"; level 2; transcript_support_level "3"; mgi_id "MGI:2444451"; havana_gene "OTTMUSG00000034964.1"; havana_transcript "OTTMUST00000088910.1";
chr9	ENSEMBL	gene	45790848	45790946	0	-	.	gene_id "ENSMUSG00000087734.3"; gene_type "snRNA"; gene_name "Gm24646"; level 3; mgi_id "MGI:5454423";
chr9	ENSEMBL	transcript	45790848	45790946	0	-	.	gene_id "ENSMUSG00000087734.3"; transcript_id "ENSMUST00000157109.3"; gene_type "snRNA"; gene_name "Gm24646"; transcript_type "snRNA"; transcript_name "Gm24646-201"; level 3; transcript_support_level "NA"; mgi_id "MGI:5454423"; tag "basic"; tag "Ensembl_canonical"; tag "GENCODE_Primary";
chr9	ENSEMBL	exon	45790848	45790946	0	-	.	gene_id "ENSMUSG00000087734.3"; transcript_id "ENSMUST00000157109.3"; gene_type "snRNA"; gene_name "Gm24646"; transcript_type "snRNA"; transcript_name "Gm24646-201"; exon_number 1; exon_id "ENSMUSE00000846244.2"; level 3; transcript_support_level "NA"; mgi_id "MGI:5454423"; tag "basic"; tag "Ensembl_canonical"; tag "GENCODE_Primary";
chr9	HAVANA	exon	45801807	45802241	0	-	.	gene_id "ENSMUSG00000042790.17"; transcript_id "ENSMUST00000160469.8"; gene_type "protein_coding"; gene_name "Rnf214"; transcript_type "retained_intron"; transcript_name "Rnf214-204"; exon_number 3; exon_id "ENSMUSE00000852244.2"; level 2; transcript_support_level "5"; mgi_id "MGI:2444451"; havana_gene "OTTMUSG00000034964.1"; havana_transcript "OTTMUST00000088908.1";
chr9	HAVANA	transcript	45801807	45809733	0	-	.	gene_id "ENSMUSG00000042790.17"; transcript_id "ENSMUST00000160469.8"; gene_type "protein_coding"; gene_name "Rnf214"; transcript_type "retained_intron"; transcript_name "Rnf214-204"; level 2; transcript_support_level "5"; mgi_id "MGI:2444451"; havana_gene "OTTMUSG00000034964.1"; havana_transcript "OTTMUST00000088908.1";
chr9	HAVANA	exon	45802102	45802241	0	-	.	gene_id "ENSMUSG00000042790.17"; transcript_id "ENSMUST00000161203.8"; gene_type "protein_coding"; gene_name "Rnf214"; transcript_type "protein_coding"; transcript_name "Rnf214-209"; exon_number 6; exon_id "ENSMUSE00001282427.2"; level 2; protein_id "ENSMUSP00000123995.2"; transcript_support_level "1"; mgi_id "MGI:2444451"; tag "basic"; tag "Ensembl_canonical"; tag "GENCODE_Primary"; tag "appris_principal_1"; tag "CCDS"; ccdsid "CCDS80988.1"; havana_gene "OTTMUSG00000034964.1"; havana_transcript "OTTMUST00000088898.1";
chr9	HAVANA	CDS	45802102	45802241	0	-	0	gene_id "ENSMUSG00000042790.17"; transcript_id "ENSMUST00000161203.8"; gene_type "protein_coding"; gene_name "Rnf214"; transcript_type "protein_coding"; transcript_name "Rnf214-209"; exon_number 6; exon_id "ENSMUSE00001282427.2"; level 2; protein_id "ENSMUSP00000123995.2"; transcript_support_level "1"; mgi_id "MGI:2444451"; tag "basic"; tag "Ensembl_canonical"; tag "GENCODE_Primary"; tag "appris_principal_1"; tag "CCDS"; ccdsid "CCDS80988.1"; havana_gene "OTTMUSG00000034964.1"; havana_transcript "OTTMUST00000088898.1";
chr9	HAVANA	exon	45802102	45802241	0	-	.	gene_id "ENSMUSG00000042790.17"; transcript_id "ENSMUST00000058720.13"; gene_type "protein_coding"; gene_name "Rnf214"; transcript_type "protein_coding"; transcript_name "Rnf214-201"; exon_number 6; exon_id "ENSMUSE00001282427.2"; level 2; protein_id "ENSMUSP00000060941.6"; transcript_support_level "1"; mgi_id "MGI:2444451"; tag "basic"; tag "CCDS"; ccdsid "CCDS23136.1"; havana_gene "OTTMUSG00000034964.1"; havana_transcript "OTTMUST00000088896.1";
chr9	HAVANA	CDS	45802102	45802241	0	-	0	gene_id "ENSMUSG00000042790.17"; transcript_id "ENSMUST00000058720.13"; gene_type "protein_coding"; gene_name "Rnf214"; transcript_type "protein_coding"; transcript_name "Rnf214-201"; exon_number 6; exon_id "ENSMUSE00001282427.2"; level 2; protein_id "ENSMUSP00000060941.6"; transcript_support_level "1"; mgi_id "MGI:2444451"; tag "basic"; tag "CCDS"; ccdsid "CCDS23136.1"; havana_gene "OTTMUSG00000034964.1"; havana_transcript "OTTMUST00000088896.1";
chr9	HAVANA	exon	45802102	45802241	0	-	.	gene_id "ENSMUSG00000042790.17"; transcript_id "ENSMUST00000161187.8"; gene_type "protein_coding"; gene_name "Rnf214"; transcript_type "protein_coding"; transcript_name "Rnf214-208"; exon_number 6; exon_id "ENSMUSE00001282427.2"; level 2; protein_id "ENSMUSP00000124296.2"; transcript_support_level "1"; mgi_id "MGI:2444451"; tag "basic"; tag "CCDS"; ccdsid "CCDS80987.1"; havana_gene "OTTMUSG00000034964.1"; havana_transcript "OTTMUST00000088900.1";
chr9	HAVANA	CDS	45802102	45802241	0	-	0	gene_id "ENSMUSG00000042790.17"; transcript_id "ENSMUST00000161187.8"; gene_type "protein_coding"; gene_name "Rnf214"; transcript_type "protein_coding"; transcript_name "Rnf214-208"; exon_number 6; exon_id "ENSMUSE00001282427.2"; level 2; protein_id "ENSMUSP00000124296.2"; transcript_support_level "1"; mgi_id "MGI:2444451"; tag "basic"; tag "CCDS"; ccdsid "CCDS80987.1"; havana_gene "OTTMUSG00000034964.1"; havana_transcript "OTTMUST00000088900.1";
chr9	HAVANA	exon	45802102	45802241	0	-	.	gene_id "ENSMUSG00000042790.17"; transcript_id "ENSMUST00000162369.8"; gene_type "protein_coding"; gene_name "Rnf214"; transcript_type "nonsense_mediated_decay"; transcript_name "Rnf214-210"; exon_number 6; exon_id "ENSMUSE00001282427.2"; level 2; protein_id "ENSMUSP00000149889.2"; transcript_support_level "2"; mgi_id "MGI:2444451"; havana_gene "OTTMUSG00000034964.1"; havana_transcript "OTTMUST00000088901.1";
chr9	HAVANA	CDS	45802102	45802241	0	-	0	gene_id "ENSMUSG00000042790.17"; transcript_id "ENSMUST00000162369.8"; gene_type "protein_coding"; gene_name "Rnf214"; transcript_type "nonsense_mediated_decay"; transcript_name "Rnf214-210"; exon_number 6; exon_id "ENSMUSE00001282427.2"; level 2; protein_id "ENSMUSP00000149889.2"; transcript_support_level "2"; mgi_id "MGI:2444451"; havana_gene "OTTMUSG00000034964.1"; havana_transcript "OTTMUST00000088901.1";
chr9	HAVANA	exon	45802102	45802241	0	-	.	gene_id "ENSMUSG00000042790.17"; transcript_id "ENSMUST00000162699.8"; gene_type "protein_coding"; gene_name "Rnf214"; transcript_type "nonsense_mediated_decay"; transcript_name "Rnf214-211"; exon_number 6; exon_id "ENSMUSE00001219114.2"; level 2; protein_id "ENSMUSP00000125351.2"; transcript_support_level "1"; mgi_id "MGI:2444451"; havana_gene "OTTMUSG00000034964.1"; havana_transcript "OTTMUST00000088899.1";
chr9	HAVANA	UTR	45802102	45802241	0	-	.	gene_id "ENSMUSG00000042790.17"; transcript_id "ENSMUST00000162699.8"; gene_type "protein_coding"; gene_name "Rnf214"; transcript_type "nonsense_mediated_decay"; transcript_name "Rnf214-211"; exon_number 6; exon_id "ENSMUSE00001219114.2"; level 2; protein_id "ENSMUSP00000125351.2"; transcript_support_level "1"; mgi_id "MGI:2444451"; havana_gene "OTTMUSG00000034964.1"; havana_transcript "OTTMUST00000088899.1";
chr9	HAVANA	exon	45802102	45802241	0	-	.	gene_id "ENSMUSG00000042790.17"; transcript_id "ENSMUST00000160699.9"; gene_type "protein_coding"; gene_name "Rnf214"; transcript_type "protein_coding"; transcript_name "Rnf214-205"; exon_number 6; exon_id "ENSMUSE00001282427.2"; level 2; protein_id "ENSMUSP00000123754.2"; transcript_support_level "1"; mgi_id "MGI:2444451"; tag "alternative_5_UTR"; tag "basic"; tag "CCDS"; ccdsid "CCDS23136.1"; havana_gene "OTTMUSG00000034964.1"; havana_transcript "OTTMUST00000088897.1";
chr9	HAVANA	CDS	45802102	45802241	0	-	0	gene_id "ENSMUSG00000042790.17"; transcript_id "ENSMUST00000160699.9"; gene_type "protein_coding"; gene_name "Rnf214"; transcript_type "protein_coding"; transcript_name "Rnf214-205"; exon_number 6; exon_id "ENSMUSE00001282427.2"; level 2; protein_id "ENSMUSP00000123754.2"; transcript_support_level "1"; mgi_id "MGI:2444451"; tag "alternative_5_UTR"; tag "basic"; tag "CCDS"; ccdsid "CCDS23136.1"; havana_gene "OTTMUSG00000034964.1"; havana_transcript "OTTMUST00000088897.1";
chr9	HAVANA	exon	45802102	45802241	0	-	.	gene_id "ENSMUSG00000042790.17"; transcript_id "ENSMUST00000213659.2"; gene_type "protein_coding"; gene_name "Rnf214"; transcript_type "nonsense_mediated_decay"; transcript_name "Rnf214-212"; exon_number 5; exon_id "ENSMUSE00001219114.2"; level 2; protein_id "ENSMUSP00000149012.2"; transcript_support_level "5"; mgi_id "MGI:2444451"; havana_gene "OTTMUSG00000034964.1"; havana_transcript "OTTMUST00000088902.1";
chr9	HAVANA	UTR	45802102	45802241	0	-	.	gene_id "ENSMUSG00000042790.17"; transcript_id "ENSMUST00000213659.2"; gene_type "protein_coding"; gene_name "Rnf214"; transcript_type "nonsense_mediated_decay"; transcript_name "Rnf214-212"; exon_number 5; exon_id "ENSMUSE00001219114.2"; level 2; protein_id "ENSMUSP00000149012.2"; transcript_support_level "5"; mgi_id "MGI:2444451"; havana_gene "OTTMUSG00000034964.1"; havana_transcript "OTTMUST00000088902.1";
chr9	ENSEMBL_gcm37	exon	45802102	45802241	0.0375844994588368	-	.	gene_id "ENSMUSG00000042790.17"; transcript_id "ENSMUSG00000042790.17_tx_9"; exon_id "chr9_45802102_45802241_-"; exonnum "7"; txlen "2977";
chr9	HAVANA	exon	45802156	45802241	0	-	.	gene_id "ENSMUSG00000042790.17"; transcript_id "ENSMUST00000160811.3"; gene_type "protein_coding"; gene_name "Rnf214"; transcript_type "nonsense_mediated_decay"; transcript_name "Rnf214-206"; exon_number 6; exon_id "ENSMUSE00001399875.2"; level 2; protein_id "ENSMUSP00000125420.3"; transcript_support_level "3"; mgi_id "MGI:2444451"; tag "alternative_5_UTR"; havana_gene "OTTMUSG00000034964.1"; havana_transcript "OTTMUST00000154823.1";
chr9	HAVANA	UTR	45802156	45802241	0	-	.	gene_id "ENSMUSG00000042790.17"; transcript_id "ENSMUST00000160811.3"; gene_type "protein_coding"; gene_name "Rnf214"; transcript_type "nonsense_mediated_decay"; transcript_name "Rnf214-206"; exon_number 6; exon_id "ENSMUSE00001399875.2"; level 2; protein_id "ENSMUSP00000125420.3"; transcript_support_level "3"; mgi_id "MGI:2444451"; tag "alternative_5_UTR"; havana_gene "OTTMUSG00000034964.1"; havana_transcript "OTTMUST00000154823.1";
chr9	HAVANA	transcript	45802156	45817801	0	-	.	gene_id "ENSMUSG00000042790.17"; transcript_id "ENSMUST00000160811.3"; gene_type "protein_coding"; gene_name "Rnf214"; transcript_type "nonsense_mediated_decay"; transcript_name "Rnf214-206"; level 2; protein_id "ENSMUSP00000125420.3"; transcript_support_level "3"; mgi_id "MGI:2444451"; tag "alternative_5_UTR"; havana_gene "OTTMUSG00000034964.1"; havana_transcript "OTTMUST00000154823.1";
chr9	HAVANA	exon	45807291	45807523	0	-	.	gene_id "ENSMUSG00000042790.17"; transcript_id "ENSMUST00000160325.2"; gene_type "protein_coding"; gene_name "Rnf214"; transcript_type "retained_intron"; transcript_name "Rnf214-203"; exon_number 3; exon_id "ENSMUSE00000863621.2"; level 2; transcript_support_level "2"; mgi_id "MGI:2444451"; havana_gene "OTTMUSG00000034964.1"; havana_transcript "OTTMUST00000088909.1";
chr9	HAVANA	transcript	45807291	45811417	0	-	.	gene_id "ENSMUSG00000042790.17"; transcript_id "ENSMUST00000160325.2"; gene_type "protein_coding"; gene_name "Rnf214"; transcript_type "retained_intron"; transcript_name "Rnf214-203"; level 2; transcript_support_level "2"; mgi_id "MGI:2444451"; havana_gene "OTTMUSG00000034964.1"; havana_transcript "OTTMUST00000088909.1";
chr9	HAVANA	exon	45807383	45807523	0	-	.	gene_id "ENSMUSG00000042790.17"; transcript_id "ENSMUST00000161203.8"; gene_type "protein_coding"; gene_name "Rnf214"; transcript_type "protein_coding"; transcript_name "Rnf214-209"; exon_number 5; exon_id "ENSMUSE00001256017.2"; level 2; protein_id "ENSMUSP00000123995.2"; transcript_support_level "1"; mgi_id "MGI:2444451"; tag "basic"; tag "Ensembl_canonical"; tag "GENCODE_Primary"; tag "appris_principal_1"; tag "CCDS"; ccdsid "CCDS80988.1"; havana_gene "OTTMUSG00000034964.1"; havana_transcript "OTTMUST00000088898.1";
chr9	HAVANA	CDS	45807383	45807523	0	-	0	gene_id "ENSMUSG00000042790.17"; transcript_id "ENSMUST00000161203.8"; gene_type "protein_coding"; gene_name "Rnf214"; transcript_type "protein_coding"; transcript_name "Rnf214-209"; exon_number 5; exon_id "ENSMUSE00001256017.2"; level 2; protein_id "ENSMUSP00000123995.2"; transcript_support_level "1"; mgi_id "MGI:2444451"; tag "basic"; tag "Ensembl_canonical"; tag "GENCODE_Primary"; tag "appris_principal_1"; tag "CCDS"; ccdsid "CCDS80988.1"; havana_gene "OTTMUSG00000034964.1"; havana_transcript "OTTMUST00000088898.1";
chr9	HAVANA	exon	45807383	45807523	0	-	.	gene_id "ENSMUSG00000042790.17"; transcript_id "ENSMUST00000058720.13"; gene_type "protein_coding"; gene_name "Rnf214"; transcript_type "protein_coding"; transcript_name "Rnf214-201"; exon_number 5; exon_id "ENSMUSE00001256017.2"; level 2; protein_id "ENSMUSP00000060941.6"; transcript_support_level "1"; mgi_id "MGI:2444451"; tag "basic"; tag "CCDS"; ccdsid "CCDS23136.1"; havana_gene "OTTMUSG00000034964.1"; havana_transcript "OTTMUST00000088896.1";
chr9	HAVANA	CDS	45807383	45807523	0	-	0	gene_id "ENSMUSG00000042790.17"; transcript_id "ENSMUST00000058720.13"; gene_type "protein_coding"; gene_name "Rnf214"; transcript_type "protein_coding"; transcript_name "Rnf214-201"; exon_number 5; exon_id "ENSMUSE00001256017.2"; level 2; protein_id "ENSMUSP00000060941.6"; transcript_support_level "1"; mgi_id "MGI:2444451"; tag "basic"; tag "CCDS"; ccdsid "CCDS23136.1"; havana_gene "OTTMUSG00000034964.1"; havana_transcript "OTTMUST00000088896.1";
chr9	HAVANA	exon	45807383	45807523	0	-	.	gene_id "ENSMUSG00000042790.17"; transcript_id "ENSMUST00000161187.8"; gene_type "protein_coding"; gene_name "Rnf214"; transcript_type "protein_coding"; transcript_name "Rnf214-208"; exon_number 5; exon_id "ENSMUSE00001256017.2"; level 2; protein_id "ENSMUSP00000124296.2"; transcript_support_level "1"; mgi_id "MGI:2444451"; tag "basic"; tag "CCDS"; ccdsid "CCDS80987.1"; havana_gene "OTTMUSG00000034964.1"; havana_transcript "OTTMUST00000088900.1";
chr9	HAVANA	CDS	45807383	45807523	0	-	0	gene_id "ENSMUSG00000042790.17"; transcript_id "ENSMUST00000161187.8"; gene_type "protein_coding"; gene_name "Rnf214"; transcript_type "protein_coding"; transcript_name "Rnf214-208"; exon_number 5; exon_id "ENSMUSE00001256017.2"; level 2; protein_id "ENSMUSP00000124296.2"; transcript_support_level "1"; mgi_id "MGI:2444451"; tag "basic"; tag "CCDS"; ccdsid "CCDS80987.1"; havana_gene "OTTMUSG00000034964.1"; havana_transcript "OTTMUST00000088900.1";
chr9	HAVANA	exon	45807383	45807523	0	-	.	gene_id "ENSMUSG00000042790.17"; transcript_id "ENSMUST00000162369.8"; gene_type "protein_coding"; gene_name "Rnf214"; transcript_type "nonsense_mediated_decay"; transcript_name "Rnf214-210"; exon_number 5; exon_id "ENSMUSE00001256017.2"; level 2; protein_id "ENSMUSP00000149889.2"; transcript_support_level "2"; mgi_id "MGI:2444451"; havana_gene "OTTMUSG00000034964.1"; havana_transcript "OTTMUST00000088901.1";
chr9	HAVANA	CDS	45807383	45807523	0	-	0	gene_id "ENSMUSG00000042790.17"; transcript_id "ENSMUST00000162369.8"; gene_type "protein_coding"; gene_name "Rnf214"; transcript_type "nonsense_mediated_decay"; transcript_name "Rnf214-210"; exon_number 5; exon_id "ENSMUSE00001256017.2"; level 2; protein_id "ENSMUSP00000149889.2"; transcript_support_level "2"; mgi_id "MGI:2444451"; havana_gene "OTTMUSG00000034964.1"; havana_transcript "OTTMUST00000088901.1";
chr9	HAVANA	exon	45807383	45807523	0	-	.	gene_id "ENSMUSG00000042790.17"; transcript_id "ENSMUST00000162699.8"; gene_type "protein_coding"; gene_name "Rnf214"; transcript_type "nonsense_mediated_decay"; transcript_name "Rnf214-211"; exon_number 5; exon_id "ENSMUSE00001294740.2"; level 2; protein_id "ENSMUSP00000125351.2"; transcript_support_level "1"; mgi_id "MGI:2444451"; havana_gene "OTTMUSG00000034964.1"; havana_transcript "OTTMUST00000088899.1";
chr9	HAVANA	UTR	45807383	45807523	0	-	.	gene_id "ENSMUSG00000042790.17"; transcript_id "ENSMUST00000162699.8"; gene_type "protein_coding"; gene_name "Rnf214"; transcript_type "nonsense_mediated_decay"; transcript_name "Rnf214-211"; exon_number 5; exon_id "ENSMUSE00001294740.2"; level 2; protein_id "ENSMUSP00000125351.2"; transcript_support_level "1"; mgi_id "MGI:2444451"; havana_gene "OTTMUSG00000034964.1"; havana_transcript "OTTMUST00000088899.1";
chr9	HAVANA	exon	45807383	45807523	0	-	.	gene_id "ENSMUSG00000042790.17"; transcript_id "ENSMUST00000160699.9"; gene_type "protein_coding"; gene_name "Rnf214"; transcript_type "protein_coding"; transcript_name "Rnf214-205"; exon_number 5; exon_id "ENSMUSE00001256017.2"; level 2; protein_id "ENSMUSP00000123754.2"; transcript_support_level "1"; mgi_id "MGI:2444451"; tag "alternative_5_UTR"; tag "basic"; tag "CCDS"; ccdsid "CCDS23136.1"; havana_gene "OTTMUSG00000034964.1"; havana_transcript "OTTMUST00000088897.1";
chr9	HAVANA	CDS	45807383	45807523	0	-	0	gene_id "ENSMUSG00000042790.17"; transcript_id "ENSMUST00000160699.9"; gene_type "protein_coding"; gene_name "Rnf214"; transcript_type "protein_coding"; transcript_name "Rnf214-205"; exon_number 5; exon_id "ENSMUSE00001256017.2"; level 2; protein_id "ENSMUSP00000123754.2"; transcript_support_level "1"; mgi_id "MGI:2444451"; tag "alternative_5_UTR"; tag "basic"; tag "CCDS"; ccdsid "CCDS23136.1"; havana_gene "OTTMUSG00000034964.1"; havana_transcript "OTTMUST00000088897.1";
chr9	HAVANA	exon	45807383	45807523	0	-	.	gene_id "ENSMUSG00000042790.17"; transcript_id "ENSMUST00000213659.2"; gene_type "protein_coding"; gene_name "Rnf214"; transcript_type "nonsense_mediated_decay"; transcript_name "Rnf214-212"; exon_number 4; exon_id "ENSMUSE00001294740.2"; level 2; protein_id "ENSMUSP00000149012.2"; transcript_support_level "5"; mgi_id "MGI:2444451"; havana_gene "OTTMUSG00000034964.1"; havana_transcript "OTTMUST00000088902.1";
chr9	HAVANA	UTR	45807383	45807523	0	-	.	gene_id "ENSMUSG00000042790.17"; transcript_id "ENSMUST00000213659.2"; gene_type "protein_coding"; gene_name "Rnf214"; transcript_type "nonsense_mediated_decay"; transcript_name "Rnf214-212"; exon_number 4; exon_id "ENSMUSE00001294740.2"; level 2; protein_id "ENSMUSP00000149012.2"; transcript_support_level "5"; mgi_id "MGI:2444451"; havana_gene "OTTMUSG00000034964.1"; havana_transcript "OTTMUST00000088902.1";
chr9	HAVANA	exon	45807383	45807523	0	-	.	gene_id "ENSMUSG00000042790.17"; transcript_id "ENSMUST00000160469.8"; gene_type "protein_coding"; gene_name "Rnf214"; transcript_type "retained_intron"; transcript_name "Rnf214-204"; exon_number 2; exon_id "ENSMUSE00001294740.2"; level 2; transcript_support_level "5"; mgi_id "MGI:2444451"; havana_gene "OTTMUSG00000034964.1"; havana_transcript "OTTMUST00000088908.1";
chr9	HAVANA	exon	45807383	45807523	0	-	.	gene_id "ENSMUSG00000042790.17"; transcript_id "ENSMUST00000160811.3"; gene_type "protein_coding"; gene_name "Rnf214"; transcript_type "nonsense_mediated_decay"; transcript_name "Rnf214-206"; exon_number 5; exon_id "ENSMUSE00001294740.2"; level 2; protein_id "ENSMUSP00000125420.3"; transcript_support_level "3"; mgi_id "MGI:2444451"; tag "alternative_5_UTR"; havana_gene "OTTMUSG00000034964.1"; havana_transcript "OTTMUST00000154823.1";
chr9	HAVANA	UTR	45807383	45807523	0	-	.	gene_id "ENSMUSG00000042790.17"; transcript_id "ENSMUST00000160811.3"; gene_type "protein_coding"; gene_name "Rnf214"; transcript_type "nonsense_mediated_decay"; transcript_name "Rnf214-206"; exon_number 5; exon_id "ENSMUSE00001294740.2"; level 2; protein_id "ENSMUSP00000125420.3"; transcript_support_level "3"; mgi_id "MGI:2444451"; tag "alternative_5_UTR"; havana_gene "OTTMUSG00000034964.1"; havana_transcript "OTTMUST00000154823.1";
chr9	ENSEMBL_gcm37	exon	45807383	45807523	0.0375844994588368	-	.	gene_id "ENSMUSG00000042790.17"; transcript_id "ENSMUSG00000042790.17_tx_9"; exon_id "chr9_45807383_45807523_-"; exonnum "6"; txlen "2977";
chr9	HAVANA	exon	45809730	45809733	0	-	.	gene_id "ENSMUSG00000042790.17"; transcript_id "ENSMUST00000160469.8"; gene_type "protein_coding"; gene_name "Rnf214"; transcript_type "retained_intron"; transcript_name "Rnf214-204"; exon_number 1; exon_id "ENSMUSE00001467541.2"; level 2; transcript_support_level "5"; mgi_id "MGI:2444451"; havana_gene "OTTMUSG00000034964.1"; havana_transcript "OTTMUST00000088908.1";
chr9	HAVANA	UTR	45809730	45809761	0	-	.	gene_id "ENSMUSG00000042790.17"; transcript_id "ENSMUST00000213659.2"; gene_type "protein_coding"; gene_name "Rnf214"; transcript_type "nonsense_mediated_decay"; transcript_name "Rnf214-212"; exon_number 3; exon_id "ENSMUSE00001305124.2"; level 2; protein_id "ENSMUSP00000149012.2"; transcript_support_level "5"; mgi_id "MGI:2444451"; havana_gene "OTTMUSG00000034964.1"; havana_transcript "OTTMUST00000088902.1";
chr9	HAVANA	exon	45809730	45809789	0	-	.	gene_id "ENSMUSG00000042790.17"; transcript_id "ENSMUST00000161203.8"; gene_type "protein_coding"; gene_name "Rnf214"; transcript_type "protein_coding"; transcript_name "Rnf214-209"; exon_number 4; exon_id "ENSMUSE00001296543.2"; level 2; protein_id "ENSMUSP00000123995.2"; transcript_support_level "1"; mgi_id "MGI:2444451"; tag "basic"; tag "Ensembl_canonical"; tag "GENCODE_Primary"; tag "appris_principal_1"; tag "CCDS"; ccdsid "CCDS80988.1"; havana_gene "OTTMUSG00000034964.1"; havana_transcript "OTTMUST00000088898.1";
chr9	HAVANA	CDS	45809730	45809789	0	-	0	gene_id "ENSMUSG00000042790.17"; transcript_id "ENSMUST00000161203.8"; gene_type "protein_coding"; gene_name "Rnf214"; transcript_type "protein_coding"; transcript_name "Rnf214-209"; exon_number 4; exon_id "ENSMUSE00001296543.2"; level 2; protein_id "ENSMUSP00000123995.2"; transcript_support_level "1"; mgi_id "MGI:2444451"; tag "basic"; tag "Ensembl_canonical"; tag "GENCODE_Primary"; tag "appris_principal_1"; tag "CCDS"; ccdsid "CCDS80988.1"; havana_gene "OTTMUSG00000034964.1"; havana_transcript "OTTMUST00000088898.1";
chr9	HAVANA	exon	45809730	45809789	0	-	.	gene_id "ENSMUSG00000042790.17"; transcript_id "ENSMUST00000058720.13"; gene_type "protein_coding"; gene_name "Rnf214"; transcript_type "protein_coding"; transcript_name "Rnf214-201"; exon_number 4; exon_id "ENSMUSE00001296543.2"; level 2; protein_id "ENSMUSP00000060941.6"; transcript_support_level "1"; mgi_id "MGI:2444451"; tag "basic"; tag "CCDS"; ccdsid "CCDS23136.1"; havana_gene "OTTMUSG00000034964.1"; havana_transcript "OTTMUST00000088896.1";
chr9	HAVANA	CDS	45809730	45809789	0	-	0	gene_id "ENSMUSG00000042790.17"; transcript_id "ENSMUST00000058720.13"; gene_type "protein_coding"; gene_name "Rnf214"; transcript_type "protein_coding"; transcript_name "Rnf214-201"; exon_number 4; exon_id "ENSMUSE00001296543.2"; level 2; protein_id "ENSMUSP00000060941.6"; transcript_support_level "1"; mgi_id "MGI:2444451"; tag "basic"; tag "CCDS"; ccdsid "CCDS23136.1"; havana_gene "OTTMUSG00000034964.1"; havana_transcript "OTTMUST00000088896.1";
chr9	HAVANA	exon	45809730	45809789	0	-	.	gene_id "ENSMUSG00000042790.17"; transcript_id "ENSMUST00000161187.8"; gene_type "protein_coding"; gene_name "Rnf214"; transcript_type "protein_coding"; transcript_name "Rnf214-208"; exon_number 4; exon_id "ENSMUSE00001296543.2"; level 2; protein_id "ENSMUSP00000124296.2"; transcript_support_level "1"; mgi_id "MGI:2444451"; tag "basic"; tag "CCDS"; ccdsid "CCDS80987.1"; havana_gene "OTTMUSG00000034964.1"; havana_transcript "OTTMUST00000088900.1";
chr9	HAVANA	CDS	45809730	45809789	0	-	0	gene_id "ENSMUSG00000042790.17"; transcript_id "ENSMUST00000161187.8"; gene_type "protein_coding"; gene_name "Rnf214"; transcript_type "protein_coding"; transcript_name "Rnf214-208"; exon_number 4; exon_id "ENSMUSE00001296543.2"; level 2; protein_id "ENSMUSP00000124296.2"; transcript_support_level "1"; mgi_id "MGI:2444451"; tag "basic"; tag "CCDS"; ccdsid "CCDS80987.1"; havana_gene "OTTMUSG00000034964.1"; havana_transcript "OTTMUST00000088900.1";
chr9	HAVANA	exon	45809730	45809789	0	-	.	gene_id "ENSMUSG00000042790.17"; transcript_id "ENSMUST00000162369.8"; gene_type "protein_coding"; gene_name "Rnf214"; transcript_type "nonsense_mediated_decay"; transcript_name "Rnf214-210"; exon_number 4; exon_id "ENSMUSE00001296543.2"; level 2; protein_id "ENSMUSP00000149889.2"; transcript_support_level "2"; mgi_id "MGI:2444451"; havana_gene "OTTMUSG00000034964.1"; havana_transcript "OTTMUST00000088901.1";
chr9	HAVANA	CDS	45809730	45809789	0	-	0	gene_id "ENSMUSG00000042790.17"; transcript_id "ENSMUST00000162369.8"; gene_type "protein_coding"; gene_name "Rnf214"; transcript_type "nonsense_mediated_decay"; transcript_name "Rnf214-210"; exon_number 4; exon_id "ENSMUSE00001296543.2"; level 2; protein_id "ENSMUSP00000149889.2"; transcript_support_level "2"; mgi_id "MGI:2444451"; havana_gene "OTTMUSG00000034964.1"; havana_transcript "OTTMUST00000088901.1";
chr9	HAVANA	exon	45809730	45809789	0	-	.	gene_id "ENSMUSG00000042790.17"; transcript_id "ENSMUST00000162699.8"; gene_type "protein_coding"; gene_name "Rnf214"; transcript_type "nonsense_mediated_decay"; transcript_name "Rnf214-211"; exon_number 4; exon_id "ENSMUSE00001306874.2"; level 2; protein_id "ENSMUSP00000125351.2"; transcript_support_level "1"; mgi_id "MGI:2444451"; havana_gene "OTTMUSG00000034964.1"; havana_transcript "OTTMUST00000088899.1";
chr9	HAVANA	UTR	45809730	45809789	0	-	.	gene_id "ENSMUSG00000042790.17"; transcript_id "ENSMUST00000162699.8"; gene_type "protein_coding"; gene_name "Rnf214"; transcript_type "nonsense_mediated_decay"; transcript_name "Rnf214-211"; exon_number 4; exon_id "ENSMUSE00001306874.2"; level 2; protein_id "ENSMUSP00000125351.2"; transcript_support_level "1"; mgi_id "MGI:2444451"; havana_gene "OTTMUSG00000034964.1"; havana_transcript "OTTMUST00000088899.1";
chr9	HAVANA	exon	45809730	45809789	0	-	.	gene_id "ENSMUSG00000042790.17"; transcript_id "ENSMUST00000160699.9"; gene_type "protein_coding"; gene_name "Rnf214"; transcript_type "protein_coding"; transcript_name "Rnf214-205"; exon_number 4; exon_id "ENSMUSE00001296543.2"; level 2; protein_id "ENSMUSP00000123754.2"; transcript_support_level "1"; mgi_id "MGI:2444451"; tag "alternative_5_UTR"; tag "basic"; tag "CCDS"; ccdsid "CCDS23136.1"; havana_gene "OTTMUSG00000034964.1"; havana_transcript "OTTMUST00000088897.1";
chr9	HAVANA	CDS	45809730	45809789	0	-	0	gene_id "ENSMUSG00000042790.17"; transcript_id "ENSMUST00000160699.9"; gene_type "protein_coding"; gene_name "Rnf214"; transcript_type "protein_coding"; transcript_name "Rnf214-205"; exon_number 4; exon_id "ENSMUSE00001296543.2"; level 2; protein_id "ENSMUSP00000123754.2"; transcript_support_level "1"; mgi_id "MGI:2444451"; tag "alternative_5_UTR"; tag "basic"; tag "CCDS"; ccdsid "CCDS23136.1"; havana_gene "OTTMUSG00000034964.1"; havana_transcript "OTTMUST00000088897.1";
chr9	HAVANA	exon	45809730	45809789	0	-	.	gene_id "ENSMUSG00000042790.17"; transcript_id "ENSMUST00000213659.2"; gene_type "protein_coding"; gene_name "Rnf214"; transcript_type "nonsense_mediated_decay"; transcript_name "Rnf214-212"; exon_number 3; exon_id "ENSMUSE00001305124.2"; level 2; protein_id "ENSMUSP00000149012.2"; transcript_support_level "5"; mgi_id "MGI:2444451"; havana_gene "OTTMUSG00000034964.1"; havana_transcript "OTTMUST00000088902.1";
chr9	HAVANA	exon	45809730	45809789	0	-	.	gene_id "ENSMUSG00000042790.17"; transcript_id "ENSMUST00000160811.3"; gene_type "protein_coding"; gene_name "Rnf214"; transcript_type "nonsense_mediated_decay"; transcript_name "Rnf214-206"; exon_number 4; exon_id "ENSMUSE00001306874.2"; level 2; protein_id "ENSMUSP00000125420.3"; transcript_support_level "3"; mgi_id "MGI:2444451"; tag "alternative_5_UTR"; havana_gene "OTTMUSG00000034964.1"; havana_transcript "OTTMUST00000154823.1";
chr9	HAVANA	UTR	45809730	45809789	0	-	.	gene_id "ENSMUSG00000042790.17"; transcript_id "ENSMUST00000160811.3"; gene_type "protein_coding"; gene_name "Rnf214"; transcript_type "nonsense_mediated_decay"; transcript_name "Rnf214-206"; exon_number 4; exon_id "ENSMUSE00001306874.2"; level 2; protein_id "ENSMUSP00000125420.3"; transcript_support_level "3"; mgi_id "MGI:2444451"; tag "alternative_5_UTR"; havana_gene "OTTMUSG00000034964.1"; havana_transcript "OTTMUST00000154823.1";
chr9	HAVANA	exon	45809730	45809789	0	-	.	gene_id "ENSMUSG00000042790.17"; transcript_id "ENSMUST00000160325.2"; gene_type "protein_coding"; gene_name "Rnf214"; transcript_type "retained_intron"; transcript_name "Rnf214-203"; exon_number 2; exon_id "ENSMUSE00001306874.2"; level 2; transcript_support_level "2"; mgi_id "MGI:2444451"; havana_gene "OTTMUSG00000034964.1"; havana_transcript "OTTMUST00000088909.1";
chr9	ENSEMBL_gcm37	exon	45809730	45809789	0.0375844994588368	-	.	gene_id "ENSMUSG00000042790.17"; transcript_id "ENSMUSG00000042790.17_tx_9"; exon_id "chr9_45809730_45809789_-"; exonnum "5"; txlen "2977";
chr9	HAVANA	stop_codon	45809759	45809761	0	-	0	gene_id "ENSMUSG00000042790.17"; transcript_id "ENSMUST00000213659.2"; gene_type "protein_coding"; gene_name "Rnf214"; transcript_type "nonsense_mediated_decay"; transcript_name "Rnf214-212"; exon_number 3; exon_id "ENSMUSE00001305124.2"; level 2; protein_id "ENSMUSP00000149012.2"; transcript_support_level "5"; mgi_id "MGI:2444451"; havana_gene "OTTMUSG00000034964.1"; havana_transcript "OTTMUST00000088902.1";
chr9	HAVANA	CDS	45809762	45809789	0	-	1	gene_id "ENSMUSG00000042790.17"; transcript_id "ENSMUST00000213659.2"; gene_type "protein_coding"; gene_name "Rnf214"; transcript_type "nonsense_mediated_decay"; transcript_name "Rnf214-212"; exon_number 3; exon_id "ENSMUSE00001305124.2"; level 2; protein_id "ENSMUSP00000149012.2"; transcript_support_level "5"; mgi_id "MGI:2444451"; havana_gene "OTTMUSG00000034964.1"; havana_transcript "OTTMUST00000088902.1";
chr9	HAVANA	exon	45811044	45811417	0	-	.	gene_id "ENSMUSG00000042790.17"; transcript_id "ENSMUST00000160325.2"; gene_type "protein_coding"; gene_name "Rnf214"; transcript_type "retained_intron"; transcript_name "Rnf214-203"; exon_number 1; exon_id "ENSMUSE00000852303.2"; level 2; transcript_support_level "2"; mgi_id "MGI:2444451"; havana_gene "OTTMUSG00000034964.1"; havana_transcript "OTTMUST00000088909.1";
chr9	HAVANA	exon	45811044	45811554	0	-	.	gene_id "ENSMUSG00000042790.17"; transcript_id "ENSMUST00000058720.13"; gene_type "protein_coding"; gene_name "Rnf214"; transcript_type "protein_coding"; transcript_name "Rnf214-201"; exon_number 3; exon_id "ENSMUSE00001272251.2"; level 2; protein_id "ENSMUSP00000060941.6"; transcript_support_level "1"; mgi_id "MGI:2444451"; tag "basic"; tag "CCDS"; ccdsid "CCDS23136.1"; havana_gene "OTTMUSG00000034964.1"; havana_transcript "OTTMUST00000088896.1";
chr9	HAVANA	CDS	45811044	45811554	0	-	1	gene_id "ENSMUSG00000042790.17"; transcript_id "ENSMUST00000058720.13"; gene_type "protein_coding"; gene_name "Rnf214"; transcript_type "protein_coding"; transcript_name "Rnf214-201"; exon_number 3; exon_id "ENSMUSE00001272251.2"; level 2; protein_id "ENSMUSP00000060941.6"; transcript_support_level "1"; mgi_id "MGI:2444451"; tag "basic"; tag "CCDS"; ccdsid "CCDS23136.1"; havana_gene "OTTMUSG00000034964.1"; havana_transcript "OTTMUST00000088896.1";
chr9	HAVANA	exon	45811044	45811554	0	-	.	gene_id "ENSMUSG00000042790.17"; transcript_id "ENSMUST00000162369.8"; gene_type "protein_coding"; gene_name "Rnf214"; transcript_type "nonsense_mediated_decay"; transcript_name "Rnf214-210"; exon_number 3; exon_id "ENSMUSE00001272251.2"; level 2; protein_id "ENSMUSP00000149889.2"; transcript_support_level "2"; mgi_id "MGI:2444451"; havana_gene "OTTMUSG00000034964.1"; havana_transcript "OTTMUST00000088901.1";
chr9	HAVANA	CDS	45811044	45811554	0	-	1	gene_id "ENSMUSG00000042790.17"; transcript_id "ENSMUST00000162369.8"; gene_type "protein_coding"; gene_name "Rnf214"; transcript_type "nonsense_mediated_decay"; transcript_name "Rnf214-210"; exon_number 3; exon_id "ENSMUSE00001272251.2"; level 2; protein_id "ENSMUSP00000149889.2"; transcript_support_level "2"; mgi_id "MGI:2444451"; havana_gene "OTTMUSG00000034964.1"; havana_transcript "OTTMUST00000088901.1";
chr9	HAVANA	exon	45811044	45811554	0	-	.	gene_id "ENSMUSG00000042790.17"; transcript_id "ENSMUST00000162699.8"; gene_type "protein_coding"; gene_name "Rnf214"; transcript_type "nonsense_mediated_decay"; transcript_name "Rnf214-211"; exon_number 3; exon_id "ENSMUSE00001286739.2"; level 2; protein_id "ENSMUSP00000125351.2"; transcript_support_level "1"; mgi_id "MGI:2444451"; havana_gene "OTTMUSG00000034964.1"; havana_transcript "OTTMUST00000088899.1";
chr9	HAVANA	UTR	45811044	45811554	0	-	.	gene_id "ENSMUSG00000042790.17"; transcript_id "ENSMUST00000162699.8"; gene_type "protein_coding"; gene_name "Rnf214"; transcript_type "nonsense_mediated_decay"; transcript_name "Rnf214-211"; exon_number 3; exon_id "ENSMUSE00001286739.2"; level 2; protein_id "ENSMUSP00000125351.2"; transcript_support_level "1"; mgi_id "MGI:2444451"; havana_gene "OTTMUSG00000034964.1"; havana_transcript "OTTMUST00000088899.1";
chr9	HAVANA	exon	45811044	45811554	0	-	.	gene_id "ENSMUSG00000042790.17"; transcript_id "ENSMUST00000160699.9"; gene_type "protein_coding"; gene_name "Rnf214"; transcript_type "protein_coding"; transcript_name "Rnf214-205"; exon_number 3; exon_id "ENSMUSE00001272251.2"; level 2; protein_id "ENSMUSP00000123754.2"; transcript_support_level "1"; mgi_id "MGI:2444451"; tag "alternative_5_UTR"; tag "basic"; tag "CCDS"; ccdsid "CCDS23136.1"; havana_gene "OTTMUSG00000034964.1"; havana_transcript "OTTMUST00000088897.1";
chr9	HAVANA	CDS	45811044	45811554	0	-	1	gene_id "ENSMUSG00000042790.17"; transcript_id "ENSMUST00000160699.9"; gene_type "protein_coding"; gene_name "Rnf214"; transcript_type "protein_coding"; transcript_name "Rnf214-205"; exon_number 3; exon_id "ENSMUSE00001272251.2"; level 2; protein_id "ENSMUSP00000123754.2"; transcript_support_level "1"; mgi_id "MGI:2444451"; tag "alternative_5_UTR"; tag "basic"; tag "CCDS"; ccdsid "CCDS23136.1"; havana_gene "OTTMUSG00000034964.1"; havana_transcript "OTTMUST00000088897.1";
chr9	ENSEMBL_gcm37	exon	45811044	45811554	0.0375844994588368	-	.	gene_id "ENSMUSG00000042790.17"; transcript_id "ENSMUSG00000042790.17_tx_9"; exon_id "chr9_45811044_45811554_-"; exonnum "4"; txlen "2977";
chr9	HAVANA	exon	45811071	45811554	0	-	.	gene_id "ENSMUSG00000042790.17"; transcript_id "ENSMUST00000215005.2"; gene_type "protein_coding"; gene_name "Rnf214"; transcript_type "protein_coding_CDS_not_defined"; transcript_name "Rnf214-213"; exon_number 3; exon_id "ENSMUSE00001396524.2"; level 2; transcript_support_level "3"; mgi_id "MGI:2444451"; havana_gene "OTTMUSG00000034964.1"; havana_transcript "OTTMUST00000154824.1";
chr9	HAVANA	transcript	45811071	45817689	0	-	.	gene_id "ENSMUSG00000042790.17"; transcript_id "ENSMUST00000215005.2"; gene_type "protein_coding"; gene_name "Rnf214"; transcript_type "protein_coding_CDS_not_defined"; transcript_name "Rnf214-213"; level 2; transcript_support_level "3"; mgi_id "MGI:2444451"; havana_gene "OTTMUSG00000034964.1"; havana_transcript "OTTMUST00000154824.1";
chr9	HAVANA	exon	45811509	45811554	0	-	.	gene_id "ENSMUSG00000042790.17"; transcript_id "ENSMUST00000161203.8"; gene_type "protein_coding"; gene_name "Rnf214"; transcript_type "protein_coding"; transcript_name "Rnf214-209"; exon_number 3; exon_id "ENSMUSE00000394454.3"; level 2; protein_id "ENSMUSP00000123995.2"; transcript_support_level "1"; mgi_id "MGI:2444451"; tag "basic"; tag "Ensembl_canonical"; tag "GENCODE_Primary"; tag "appris_principal_1"; tag "CCDS"; ccdsid "CCDS80988.1"; havana_gene "OTTMUSG00000034964.1"; havana_transcript "OTTMUST00000088898.1";
chr9	HAVANA	CDS	45811509	45811554	0	-	1	gene_id "ENSMUSG00000042790.17"; transcript_id "ENSMUST00000161203.8"; gene_type "protein_coding"; gene_name "Rnf214"; transcript_type "protein_coding"; transcript_name "Rnf214-209"; exon_number 3; exon_id "ENSMUSE00000394454.3"; level 2; protein_id "ENSMUSP00000123995.2"; transcript_support_level "1"; mgi_id "MGI:2444451"; tag "basic"; tag "Ensembl_canonical"; tag "GENCODE_Primary"; tag "appris_principal_1"; tag "CCDS"; ccdsid "CCDS80988.1"; havana_gene "OTTMUSG00000034964.1"; havana_transcript "OTTMUST00000088898.1";
chr9	HAVANA	exon	45811509	45811554	0	-	.	gene_id "ENSMUSG00000042790.17"; transcript_id "ENSMUST00000161187.8"; gene_type "protein_coding"; gene_name "Rnf214"; transcript_type "protein_coding"; transcript_name "Rnf214-208"; exon_number 3; exon_id "ENSMUSE00000394454.3"; level 2; protein_id "ENSMUSP00000124296.2"; transcript_support_level "1"; mgi_id "MGI:2444451"; tag "basic"; tag "CCDS"; ccdsid "CCDS80987.1"; havana_gene "OTTMUSG00000034964.1"; havana_transcript "OTTMUST00000088900.1";
chr9	HAVANA	CDS	45811509	45811554	0	-	1	gene_id "ENSMUSG00000042790.17"; transcript_id "ENSMUST00000161187.8"; gene_type "protein_coding"; gene_name "Rnf214"; transcript_type "protein_coding"; transcript_name "Rnf214-208"; exon_number 3; exon_id "ENSMUSE00000394454.3"; level 2; protein_id "ENSMUSP00000124296.2"; transcript_support_level "1"; mgi_id "MGI:2444451"; tag "basic"; tag "CCDS"; ccdsid "CCDS80987.1"; havana_gene "OTTMUSG00000034964.1"; havana_transcript "OTTMUST00000088900.1";
chr9	HAVANA	exon	45811509	45811554	0	-	.	gene_id "ENSMUSG00000042790.17"; transcript_id "ENSMUST00000160811.3"; gene_type "protein_coding"; gene_name "Rnf214"; transcript_type "nonsense_mediated_decay"; transcript_name "Rnf214-206"; exon_number 3; exon_id "ENSMUSE00001405536.2"; level 2; protein_id "ENSMUSP00000125420.3"; transcript_support_level "3"; mgi_id "MGI:2444451"; tag "alternative_5_UTR"; havana_gene "OTTMUSG00000034964.1"; havana_transcript "OTTMUST00000154823.1";
chr9	HAVANA	UTR	45811509	45811554	0	-	.	gene_id "ENSMUSG00000042790.17"; transcript_id "ENSMUST00000160811.3"; gene_type "protein_coding"; gene_name "Rnf214"; transcript_type "nonsense_mediated_decay"; transcript_name "Rnf214-206"; exon_number 3; exon_id "ENSMUSE00001405536.2"; level 2; protein_id "ENSMUSP00000125420.3"; transcript_support_level "3"; mgi_id "MGI:2444451"; tag "alternative_5_UTR"; havana_gene "OTTMUSG00000034964.1"; havana_transcript "OTTMUST00000154823.1";
chr9	HAVANA	UTR	45816068	45816102	0	-	.	gene_id "ENSMUSG00000042790.17"; transcript_id "ENSMUST00000162699.8"; gene_type "protein_coding"; gene_name "Rnf214"; transcript_type "nonsense_mediated_decay"; transcript_name "Rnf214-211"; exon_number 2; exon_id "ENSMUSE00000853386.2"; level 2; protein_id "ENSMUSP00000125351.2"; transcript_support_level "1"; mgi_id "MGI:2444451"; havana_gene "OTTMUSG00000034964.1"; havana_transcript "OTTMUST00000088899.1";
chr9	HAVANA	UTR	45816068	45816102	0	-	.	gene_id "ENSMUSG00000042790.17"; transcript_id "ENSMUST00000160811.3"; gene_type "protein_coding"; gene_name "Rnf214"; transcript_type "nonsense_mediated_decay"; transcript_name "Rnf214-206"; exon_number 2; exon_id "ENSMUSE00000853386.2"; level 2; protein_id "ENSMUSP00000125420.3"; transcript_support_level "3"; mgi_id "MGI:2444451"; tag "alternative_5_UTR"; havana_gene "OTTMUSG00000034964.1"; havana_transcript "OTTMUST00000154823.1";
chr9	HAVANA	exon	45816068	45816217	0	-	.	gene_id "ENSMUSG00000042790.17"; transcript_id "ENSMUST00000162699.8"; gene_type "protein_coding"; gene_name "Rnf214"; transcript_type "nonsense_mediated_decay"; transcript_name "Rnf214-211"; exon_number 2; exon_id "ENSMUSE00000853386.2"; level 2; protein_id "ENSMUSP00000125351.2"; transcript_support_level "1"; mgi_id "MGI:2444451"; havana_gene "OTTMUSG00000034964.1"; havana_transcript "OTTMUST00000088899.1";
chr9	HAVANA	exon	45816068	45816217	0	-	.	gene_id "ENSMUSG00000042790.17"; transcript_id "ENSMUST00000160811.3"; gene_type "protein_coding"; gene_name "Rnf214"; transcript_type "nonsense_mediated_decay"; transcript_name "Rnf214-206"; exon_number 2; exon_id "ENSMUSE00000853386.2"; level 2; protein_id "ENSMUSP00000125420.3"; transcript_support_level "3"; mgi_id "MGI:2444451"; tag "alternative_5_UTR"; havana_gene "OTTMUSG00000034964.1"; havana_transcript "OTTMUST00000154823.1";
chr9	HAVANA	exon	45816068	45816217	0	-	.	gene_id "ENSMUSG00000042790.17"; transcript_id "ENSMUST00000215005.2"; gene_type "protein_coding"; gene_name "Rnf214"; transcript_type "protein_coding_CDS_not_defined"; transcript_name "Rnf214-213"; exon_number 2; exon_id "ENSMUSE00000853386.2"; level 2; transcript_support_level "3"; mgi_id "MGI:2444451"; havana_gene "OTTMUSG00000034964.1"; havana_transcript "OTTMUST00000154824.1";
chr9	HAVANA	stop_codon	45816100	45816102	0	-	0	gene_id "ENSMUSG00000042790.17"; transcript_id "ENSMUST00000162699.8"; gene_type "protein_coding"; gene_name "Rnf214"; transcript_type "nonsense_mediated_decay"; transcript_name "Rnf214-211"; exon_number 2; exon_id "ENSMUSE00000853386.2"; level 2; protein_id "ENSMUSP00000125351.2"; transcript_support_level "1"; mgi_id "MGI:2444451"; havana_gene "OTTMUSG00000034964.1"; havana_transcript "OTTMUST00000088899.1";
chr9	HAVANA	stop_codon	45816100	45816102	0	-	0	gene_id "ENSMUSG00000042790.17"; transcript_id "ENSMUST00000160811.3"; gene_type "protein_coding"; gene_name "Rnf214"; transcript_type "nonsense_mediated_decay"; transcript_name "Rnf214-206"; exon_number 2; exon_id "ENSMUSE00000853386.2"; level 2; protein_id "ENSMUSP00000125420.3"; transcript_support_level "3"; mgi_id "MGI:2444451"; tag "alternative_5_UTR"; havana_gene "OTTMUSG00000034964.1"; havana_transcript "OTTMUST00000154823.1";
chr9	HAVANA	CDS	45816103	45816210	0	-	0	gene_id "ENSMUSG00000042790.17"; transcript_id "ENSMUST00000162699.8"; gene_type "protein_coding"; gene_name "Rnf214"; transcript_type "nonsense_mediated_decay"; transcript_name "Rnf214-211"; exon_number 2; exon_id "ENSMUSE00000853386.2"; level 2; protein_id "ENSMUSP00000125351.2"; transcript_support_level "1"; mgi_id "MGI:2444451"; havana_gene "OTTMUSG00000034964.1"; havana_transcript "OTTMUST00000088899.1";
chr9	HAVANA	CDS	45816103	45816210	0	-	0	gene_id "ENSMUSG00000042790.17"; transcript_id "ENSMUST00000160811.3"; gene_type "protein_coding"; gene_name "Rnf214"; transcript_type "nonsense_mediated_decay"; transcript_name "Rnf214-206"; exon_number 2; exon_id "ENSMUSE00000853386.2"; level 2; protein_id "ENSMUSP00000125420.3"; transcript_support_level "3"; mgi_id "MGI:2444451"; tag "alternative_5_UTR"; havana_gene "OTTMUSG00000034964.1"; havana_transcript "OTTMUST00000154823.1";
chr9	HAVANA	CDS	45816104	45816210	0	-	0	gene_id "ENSMUSG00000042790.17"; transcript_id "ENSMUST00000161203.8"; gene_type "protein_coding"; gene_name "Rnf214"; transcript_type "protein_coding"; transcript_name "Rnf214-209"; exon_number 2; exon_id "ENSMUSE00001394541.2"; level 2; protein_id "ENSMUSP00000123995.2"; transcript_support_level "1"; mgi_id "MGI:2444451"; tag "basic"; tag "Ensembl_canonical"; tag "GENCODE_Primary"; tag "appris_principal_1"; tag "CCDS"; ccdsid "CCDS80988.1"; havana_gene "OTTMUSG00000034964.1"; havana_transcript "OTTMUST00000088898.1";
chr9	HAVANA	CDS	45816104	45816210	0	-	0	gene_id "ENSMUSG00000042790.17"; transcript_id "ENSMUST00000058720.13"; gene_type "protein_coding"; gene_name "Rnf214"; transcript_type "protein_coding"; transcript_name "Rnf214-201"; exon_number 2; exon_id "ENSMUSE00001394541.2"; level 2; protein_id "ENSMUSP00000060941.6"; transcript_support_level "1"; mgi_id "MGI:2444451"; tag "basic"; tag "CCDS"; ccdsid "CCDS23136.1"; havana_gene "OTTMUSG00000034964.1"; havana_transcript "OTTMUST00000088896.1";
chr9	HAVANA	CDS	45816104	45816210	0	-	0	gene_id "ENSMUSG00000042790.17"; transcript_id "ENSMUST00000161187.8"; gene_type "protein_coding"; gene_name "Rnf214"; transcript_type "protein_coding"; transcript_name "Rnf214-208"; exon_number 2; exon_id "ENSMUSE00001394541.2"; level 2; protein_id "ENSMUSP00000124296.2"; transcript_support_level "1"; mgi_id "MGI:2444451"; tag "basic"; tag "CCDS"; ccdsid "CCDS80987.1"; havana_gene "OTTMUSG00000034964.1"; havana_transcript "OTTMUST00000088900.1";
chr9	HAVANA	CDS	45816104	45816210	0	-	0	gene_id "ENSMUSG00000042790.17"; transcript_id "ENSMUST00000162369.8"; gene_type "protein_coding"; gene_name "Rnf214"; transcript_type "nonsense_mediated_decay"; transcript_name "Rnf214-210"; exon_number 2; exon_id "ENSMUSE00001394541.2"; level 2; protein_id "ENSMUSP00000149889.2"; transcript_support_level "2"; mgi_id "MGI:2444451"; havana_gene "OTTMUSG00000034964.1"; havana_transcript "OTTMUST00000088901.1";
chr9	HAVANA	CDS	45816104	45816210	0	-	0	gene_id "ENSMUSG00000042790.17"; transcript_id "ENSMUST00000160699.9"; gene_type "protein_coding"; gene_name "Rnf214"; transcript_type "protein_coding"; transcript_name "Rnf214-205"; exon_number 2; exon_id "ENSMUSE00001394541.2"; level 2; protein_id "ENSMUSP00000123754.2"; transcript_support_level "1"; mgi_id "MGI:2444451"; tag "alternative_5_UTR"; tag "basic"; tag "CCDS"; ccdsid "CCDS23136.1"; havana_gene "OTTMUSG00000034964.1"; havana_transcript "OTTMUST00000088897.1";
chr9	HAVANA	CDS	45816104	45816210	0	-	0	gene_id "ENSMUSG00000042790.17"; transcript_id "ENSMUST00000213659.2"; gene_type "protein_coding"; gene_name "Rnf214"; transcript_type "nonsense_mediated_decay"; transcript_name "Rnf214-212"; exon_number 2; exon_id "ENSMUSE00001394541.2"; level 2; protein_id "ENSMUSP00000149012.2"; transcript_support_level "5"; mgi_id "MGI:2444451"; havana_gene "OTTMUSG00000034964.1"; havana_transcript "OTTMUST00000088902.1";
chr9	HAVANA	exon	45816104	45816217	0	-	.	gene_id "ENSMUSG00000042790.17"; transcript_id "ENSMUST00000161203.8"; gene_type "protein_coding"; gene_name "Rnf214"; transcript_type "protein_coding"; transcript_name "Rnf214-209"; exon_number 2; exon_id "ENSMUSE00001394541.2"; level 2; protein_id "ENSMUSP00000123995.2"; transcript_support_level "1"; mgi_id "MGI:2444451"; tag "basic"; tag "Ensembl_canonical"; tag "GENCODE_Primary"; tag "appris_principal_1"; tag "CCDS"; ccdsid "CCDS80988.1"; havana_gene "OTTMUSG00000034964.1"; havana_transcript "OTTMUST00000088898.1";
chr9	HAVANA	exon	45816104	45816217	0	-	.	gene_id "ENSMUSG00000042790.17"; transcript_id "ENSMUST00000058720.13"; gene_type "protein_coding"; gene_name "Rnf214"; transcript_type "protein_coding"; transcript_name "Rnf214-201"; exon_number 2; exon_id "ENSMUSE00001394541.2"; level 2; protein_id "ENSMUSP00000060941.6"; transcript_support_level "1"; mgi_id "MGI:2444451"; tag "basic"; tag "CCDS"; ccdsid "CCDS23136.1"; havana_gene "OTTMUSG00000034964.1"; havana_transcript "OTTMUST00000088896.1";
chr9	HAVANA	exon	45816104	45816217	0	-	.	gene_id "ENSMUSG00000042790.17"; transcript_id "ENSMUST00000161187.8"; gene_type "protein_coding"; gene_name "Rnf214"; transcript_type "protein_coding"; transcript_name "Rnf214-208"; exon_number 2; exon_id "ENSMUSE00001394541.2"; level 2; protein_id "ENSMUSP00000124296.2"; transcript_support_level "1"; mgi_id "MGI:2444451"; tag "basic"; tag "CCDS"; ccdsid "CCDS80987.1"; havana_gene "OTTMUSG00000034964.1"; havana_transcript "OTTMUST00000088900.1";
chr9	HAVANA	exon	45816104	45816217	0	-	.	gene_id "ENSMUSG00000042790.17"; transcript_id "ENSMUST00000162369.8"; gene_type "protein_coding"; gene_name "Rnf214"; transcript_type "nonsense_mediated_decay"; transcript_name "Rnf214-210"; exon_number 2; exon_id "ENSMUSE00001394541.2"; level 2; protein_id "ENSMUSP00000149889.2"; transcript_support_level "2"; mgi_id "MGI:2444451"; havana_gene "OTTMUSG00000034964.1"; havana_transcript "OTTMUST00000088901.1";
chr9	HAVANA	exon	45816104	45816217	0	-	.	gene_id "ENSMUSG00000042790.17"; transcript_id "ENSMUST00000160699.9"; gene_type "protein_coding"; gene_name "Rnf214"; transcript_type "protein_coding"; transcript_name "Rnf214-205"; exon_number 2; exon_id "ENSMUSE00001394541.2"; level 2; protein_id "ENSMUSP00000123754.2"; transcript_support_level "1"; mgi_id "MGI:2444451"; tag "alternative_5_UTR"; tag "basic"; tag "CCDS"; ccdsid "CCDS23136.1"; havana_gene "OTTMUSG00000034964.1"; havana_transcript "OTTMUST00000088897.1";
chr9	HAVANA	exon	45816104	45816217	0	-	.	gene_id "ENSMUSG00000042790.17"; transcript_id "ENSMUST00000213659.2"; gene_type "protein_coding"; gene_name "Rnf214"; transcript_type "nonsense_mediated_decay"; transcript_name "Rnf214-212"; exon_number 2; exon_id "ENSMUSE00001394541.2"; level 2; protein_id "ENSMUSP00000149012.2"; transcript_support_level "5"; mgi_id "MGI:2444451"; havana_gene "OTTMUSG00000034964.1"; havana_transcript "OTTMUST00000088902.1";
chr9	ENSEMBL_gcm37	exon	45816104	45816217	0.0375844994588368	-	.	gene_id "ENSMUSG00000042790.17"; transcript_id "ENSMUSG00000042790.17_tx_9"; exon_id "chr9_45816104_45816217_-"; exonnum "3"; txlen "2977";
chr9	HAVANA	start_codon	45816208	45816210	0	-	0	gene_id "ENSMUSG00000042790.17"; transcript_id "ENSMUST00000161203.8"; gene_type "protein_coding"; gene_name "Rnf214"; transcript_type "protein_coding"; transcript_name "Rnf214-209"; exon_number 2; exon_id "ENSMUSE00001394541.2"; level 2; protein_id "ENSMUSP00000123995.2"; transcript_support_level "1"; mgi_id "MGI:2444451"; tag "basic"; tag "Ensembl_canonical"; tag "GENCODE_Primary"; tag "appris_principal_1"; tag "CCDS"; ccdsid "CCDS80988.1"; havana_gene "OTTMUSG00000034964.1"; havana_transcript "OTTMUST00000088898.1";
chr9	HAVANA	start_codon	45816208	45816210	0	-	0	gene_id "ENSMUSG00000042790.17"; transcript_id "ENSMUST00000058720.13"; gene_type "protein_coding"; gene_name "Rnf214"; transcript_type "protein_coding"; transcript_name "Rnf214-201"; exon_number 2; exon_id "ENSMUSE00001394541.2"; level 2; protein_id "ENSMUSP00000060941.6"; transcript_support_level "1"; mgi_id "MGI:2444451"; tag "basic"; tag "CCDS"; ccdsid "CCDS23136.1"; havana_gene "OTTMUSG00000034964.1"; havana_transcript "OTTMUST00000088896.1";
chr9	HAVANA	start_codon	45816208	45816210	0	-	0	gene_id "ENSMUSG00000042790.17"; transcript_id "ENSMUST00000161187.8"; gene_type "protein_coding"; gene_name "Rnf214"; transcript_type "protein_coding"; transcript_name "Rnf214-208"; exon_number 2; exon_id "ENSMUSE00001394541.2"; level 2; protein_id "ENSMUSP00000124296.2"; transcript_support_level "1"; mgi_id "MGI:2444451"; tag "basic"; tag "CCDS"; ccdsid "CCDS80987.1"; havana_gene "OTTMUSG00000034964.1"; havana_transcript "OTTMUST00000088900.1";
chr9	HAVANA	start_codon	45816208	45816210	0	-	0	gene_id "ENSMUSG00000042790.17"; transcript_id "ENSMUST00000162369.8"; gene_type "protein_coding"; gene_name "Rnf214"; transcript_type "nonsense_mediated_decay"; transcript_name "Rnf214-210"; exon_number 2; exon_id "ENSMUSE00001394541.2"; level 2; protein_id "ENSMUSP00000149889.2"; transcript_support_level "2"; mgi_id "MGI:2444451"; havana_gene "OTTMUSG00000034964.1"; havana_transcript "OTTMUST00000088901.1";
chr9	HAVANA	start_codon	45816208	45816210	0	-	0	gene_id "ENSMUSG00000042790.17"; transcript_id "ENSMUST00000162699.8"; gene_type "protein_coding"; gene_name "Rnf214"; transcript_type "nonsense_mediated_decay"; transcript_name "Rnf214-211"; exon_number 2; exon_id "ENSMUSE00000853386.2"; level 2; protein_id "ENSMUSP00000125351.2"; transcript_support_level "1"; mgi_id "MGI:2444451"; havana_gene "OTTMUSG00000034964.1"; havana_transcript "OTTMUST00000088899.1";
chr9	HAVANA	start_codon	45816208	45816210	0	-	0	gene_id "ENSMUSG00000042790.17"; transcript_id "ENSMUST00000160699.9"; gene_type "protein_coding"; gene_name "Rnf214"; transcript_type "protein_coding"; transcript_name "Rnf214-205"; exon_number 2; exon_id "ENSMUSE00001394541.2"; level 2; protein_id "ENSMUSP00000123754.2"; transcript_support_level "1"; mgi_id "MGI:2444451"; tag "alternative_5_UTR"; tag "basic"; tag "CCDS"; ccdsid "CCDS23136.1"; havana_gene "OTTMUSG00000034964.1"; havana_transcript "OTTMUST00000088897.1";
chr9	HAVANA	start_codon	45816208	45816210	0	-	0	gene_id "ENSMUSG00000042790.17"; transcript_id "ENSMUST00000213659.2"; gene_type "protein_coding"; gene_name "Rnf214"; transcript_type "nonsense_mediated_decay"; transcript_name "Rnf214-212"; exon_number 2; exon_id "ENSMUSE00001394541.2"; level 2; protein_id "ENSMUSP00000149012.2"; transcript_support_level "5"; mgi_id "MGI:2444451"; havana_gene "OTTMUSG00000034964.1"; havana_transcript "OTTMUST00000088902.1";
chr9	HAVANA	start_codon	45816208	45816210	0	-	0	gene_id "ENSMUSG00000042790.17"; transcript_id "ENSMUST00000160811.3"; gene_type "protein_coding"; gene_name "Rnf214"; transcript_type "nonsense_mediated_decay"; transcript_name "Rnf214-206"; exon_number 2; exon_id "ENSMUSE00000853386.2"; level 2; protein_id "ENSMUSP00000125420.3"; transcript_support_level "3"; mgi_id "MGI:2444451"; tag "alternative_5_UTR"; havana_gene "OTTMUSG00000034964.1"; havana_transcript "OTTMUST00000154823.1";
chr9	HAVANA	UTR	45816211	45816217	0	-	.	gene_id "ENSMUSG00000042790.17"; transcript_id "ENSMUST00000161203.8"; gene_type "protein_coding"; gene_name "Rnf214"; transcript_type "protein_coding"; transcript_name "Rnf214-209"; exon_number 2; exon_id "ENSMUSE00001394541.2"; level 2; protein_id "ENSMUSP00000123995.2"; transcript_support_level "1"; mgi_id "MGI:2444451"; tag "basic"; tag "Ensembl_canonical"; tag "GENCODE_Primary"; tag "appris_principal_1"; tag "CCDS"; ccdsid "CCDS80988.1"; havana_gene "OTTMUSG00000034964.1"; havana_transcript "OTTMUST00000088898.1";
chr9	HAVANA	UTR	45816211	45816217	0	-	.	gene_id "ENSMUSG00000042790.17"; transcript_id "ENSMUST00000058720.13"; gene_type "protein_coding"; gene_name "Rnf214"; transcript_type "protein_coding"; transcript_name "Rnf214-201"; exon_number 2; exon_id "ENSMUSE00001394541.2"; level 2; protein_id "ENSMUSP00000060941.6"; transcript_support_level "1"; mgi_id "MGI:2444451"; tag "basic"; tag "CCDS"; ccdsid "CCDS23136.1"; havana_gene "OTTMUSG00000034964.1"; havana_transcript "OTTMUST00000088896.1";
chr9	HAVANA	UTR	45816211	45816217	0	-	.	gene_id "ENSMUSG00000042790.17"; transcript_id "ENSMUST00000161187.8"; gene_type "protein_coding"; gene_name "Rnf214"; transcript_type "protein_coding"; transcript_name "Rnf214-208"; exon_number 2; exon_id "ENSMUSE00001394541.2"; level 2; protein_id "ENSMUSP00000124296.2"; transcript_support_level "1"; mgi_id "MGI:2444451"; tag "basic"; tag "CCDS"; ccdsid "CCDS80987.1"; havana_gene "OTTMUSG00000034964.1"; havana_transcript "OTTMUST00000088900.1";
chr9	HAVANA	UTR	45816211	45816217	0	-	.	gene_id "ENSMUSG00000042790.17"; transcript_id "ENSMUST00000162369.8"; gene_type "protein_coding"; gene_name "Rnf214"; transcript_type "nonsense_mediated_decay"; transcript_name "Rnf214-210"; exon_number 2; exon_id "ENSMUSE00001394541.2"; level 2; protein_id "ENSMUSP00000149889.2"; transcript_support_level "2"; mgi_id "MGI:2444451"; havana_gene "OTTMUSG00000034964.1"; havana_transcript "OTTMUST00000088901.1";
chr9	HAVANA	UTR	45816211	45816217	0	-	.	gene_id "ENSMUSG00000042790.17"; transcript_id "ENSMUST00000162699.8"; gene_type "protein_coding"; gene_name "Rnf214"; transcript_type "nonsense_mediated_decay"; transcript_name "Rnf214-211"; exon_number 2; exon_id "ENSMUSE00000853386.2"; level 2; protein_id "ENSMUSP00000125351.2"; transcript_support_level "1"; mgi_id "MGI:2444451"; havana_gene "OTTMUSG00000034964.1"; havana_transcript "OTTMUST00000088899.1";
chr9	HAVANA	UTR	45816211	45816217	0	-	.	gene_id "ENSMUSG00000042790.17"; transcript_id "ENSMUST00000160699.9"; gene_type "protein_coding"; gene_name "Rnf214"; transcript_type "protein_coding"; transcript_name "Rnf214-205"; exon_number 2; exon_id "ENSMUSE00001394541.2"; level 2; protein_id "ENSMUSP00000123754.2"; transcript_support_level "1"; mgi_id "MGI:2444451"; tag "alternative_5_UTR"; tag "basic"; tag "CCDS"; ccdsid "CCDS23136.1"; havana_gene "OTTMUSG00000034964.1"; havana_transcript "OTTMUST00000088897.1";
chr9	HAVANA	UTR	45816211	45816217	0	-	.	gene_id "ENSMUSG00000042790.17"; transcript_id "ENSMUST00000213659.2"; gene_type "protein_coding"; gene_name "Rnf214"; transcript_type "nonsense_mediated_decay"; transcript_name "Rnf214-212"; exon_number 2; exon_id "ENSMUSE00001394541.2"; level 2; protein_id "ENSMUSP00000149012.2"; transcript_support_level "5"; mgi_id "MGI:2444451"; havana_gene "OTTMUSG00000034964.1"; havana_transcript "OTTMUST00000088902.1";
chr9	HAVANA	UTR	45816211	45816217	0	-	.	gene_id "ENSMUSG00000042790.17"; transcript_id "ENSMUST00000160811.3"; gene_type "protein_coding"; gene_name "Rnf214"; transcript_type "nonsense_mediated_decay"; transcript_name "Rnf214-206"; exon_number 2; exon_id "ENSMUSE00000853386.2"; level 2; protein_id "ENSMUSP00000125420.3"; transcript_support_level "3"; mgi_id "MGI:2444451"; tag "alternative_5_UTR"; havana_gene "OTTMUSG00000034964.1"; havana_transcript "OTTMUST00000154823.1";
chr9	sragcm37_mid	exon	45816498	45816580	0.0375844994588368	-	.	gene_id "ENSMUSG00000042790.17"; transcript_id "ENSMUSG00000042790.17_tx_9"; exon_id "chr9_45816498_45816580_-"; exonnum "2"; txlen "2977";
chr9	HAVANA	exon	45817650	45817671	0	-	.	gene_id "ENSMUSG00000042790.17"; transcript_id "ENSMUST00000162369.8"; gene_type "protein_coding"; gene_name "Rnf214"; transcript_type "nonsense_mediated_decay"; transcript_name "Rnf214-210"; exon_number 1; exon_id "ENSMUSE00000856716.2"; level 2; protein_id "ENSMUSP00000149889.2"; transcript_support_level "2"; mgi_id "MGI:2444451"; havana_gene "OTTMUSG00000034964.1"; havana_transcript "OTTMUST00000088901.1";
chr9	HAVANA	UTR	45817650	45817671	0	-	.	gene_id "ENSMUSG00000042790.17"; transcript_id "ENSMUST00000162369.8"; gene_type "protein_coding"; gene_name "Rnf214"; transcript_type "nonsense_mediated_decay"; transcript_name "Rnf214-210"; exon_number 1; exon_id "ENSMUSE00000856716.2"; level 2; protein_id "ENSMUSP00000149889.2"; transcript_support_level "2"; mgi_id "MGI:2444451"; havana_gene "OTTMUSG00000034964.1"; havana_transcript "OTTMUST00000088901.1";
chr9	HAVANA	exon	45817650	45817685	0	-	.	gene_id "ENSMUSG00000042790.17"; transcript_id "ENSMUST00000213659.2"; gene_type "protein_coding"; gene_name "Rnf214"; transcript_type "nonsense_mediated_decay"; transcript_name "Rnf214-212"; exon_number 1; exon_id "ENSMUSE00000861604.2"; level 2; protein_id "ENSMUSP00000149012.2"; transcript_support_level "5"; mgi_id "MGI:2444451"; havana_gene "OTTMUSG00000034964.1"; havana_transcript "OTTMUST00000088902.1";
chr9	HAVANA	UTR	45817650	45817685	0	-	.	gene_id "ENSMUSG00000042790.17"; transcript_id "ENSMUST00000213659.2"; gene_type "protein_coding"; gene_name "Rnf214"; transcript_type "nonsense_mediated_decay"; transcript_name "Rnf214-212"; exon_number 1; exon_id "ENSMUSE00000861604.2"; level 2; protein_id "ENSMUSP00000149012.2"; transcript_support_level "5"; mgi_id "MGI:2444451"; havana_gene "OTTMUSG00000034964.1"; havana_transcript "OTTMUST00000088902.1";
chr9	HAVANA	exon	45817650	45817689	0	-	.	gene_id "ENSMUSG00000042790.17"; transcript_id "ENSMUST00000215005.2"; gene_type "protein_coding"; gene_name "Rnf214"; transcript_type "protein_coding_CDS_not_defined"; transcript_name "Rnf214-213"; exon_number 1; exon_id "ENSMUSE00001400672.2"; level 2; transcript_support_level "3"; mgi_id "MGI:2444451"; havana_gene "OTTMUSG00000034964.1"; havana_transcript "OTTMUST00000154824.1";
chr9	HAVANA	exon	45817650	45817705	0	-	.	gene_id "ENSMUSG00000042790.17"; transcript_id "ENSMUST00000161187.8"; gene_type "protein_coding"; gene_name "Rnf214"; transcript_type "protein_coding"; transcript_name "Rnf214-208"; exon_number 1; exon_id "ENSMUSE00000855987.2"; level 2; protein_id "ENSMUSP00000124296.2"; transcript_support_level "1"; mgi_id "MGI:2444451"; tag "basic"; tag "CCDS"; ccdsid "CCDS80987.1"; havana_gene "OTTMUSG00000034964.1"; havana_transcript "OTTMUST00000088900.1";
chr9	HAVANA	UTR	45817650	45817705	0	-	.	gene_id "ENSMUSG00000042790.17"; transcript_id "ENSMUST00000161187.8"; gene_type "protein_coding"; gene_name "Rnf214"; transcript_type "protein_coding"; transcript_name "Rnf214-208"; exon_number 1; exon_id "ENSMUSE00000855987.2"; level 2; protein_id "ENSMUSP00000124296.2"; transcript_support_level "1"; mgi_id "MGI:2444451"; tag "basic"; tag "CCDS"; ccdsid "CCDS80987.1"; havana_gene "OTTMUSG00000034964.1"; havana_transcript "OTTMUST00000088900.1";
chr9	HAVANA	exon	45817650	45817801	0	-	.	gene_id "ENSMUSG00000042790.17"; transcript_id "ENSMUST00000160811.3"; gene_type "protein_coding"; gene_name "Rnf214"; transcript_type "nonsense_mediated_decay"; transcript_name "Rnf214-206"; exon_number 1; exon_id "ENSMUSE00001394542.2"; level 2; protein_id "ENSMUSP00000125420.3"; transcript_support_level "3"; mgi_id "MGI:2444451"; tag "alternative_5_UTR"; havana_gene "OTTMUSG00000034964.1"; havana_transcript "OTTMUST00000154823.1";
chr9	HAVANA	UTR	45817650	45817801	0	-	.	gene_id "ENSMUSG00000042790.17"; transcript_id "ENSMUST00000160811.3"; gene_type "protein_coding"; gene_name "Rnf214"; transcript_type "nonsense_mediated_decay"; transcript_name "Rnf214-206"; exon_number 1; exon_id "ENSMUSE00001394542.2"; level 2; protein_id "ENSMUSP00000125420.3"; transcript_support_level "3"; mgi_id "MGI:2444451"; tag "alternative_5_UTR"; havana_gene "OTTMUSG00000034964.1"; havana_transcript "OTTMUST00000154823.1";
chr9	HAVANA	exon	45817650	45818175	0	-	.	gene_id "ENSMUSG00000042790.17"; transcript_id "ENSMUST00000058720.13"; gene_type "protein_coding"; gene_name "Rnf214"; transcript_type "protein_coding"; transcript_name "Rnf214-201"; exon_number 1; exon_id "ENSMUSE00000444121.2"; level 2; protein_id "ENSMUSP00000060941.6"; transcript_support_level "1"; mgi_id "MGI:2444451"; tag "basic"; tag "CCDS"; ccdsid "CCDS23136.1"; havana_gene "OTTMUSG00000034964.1"; havana_transcript "OTTMUST00000088896.1";
chr9	HAVANA	UTR	45817650	45818175	0	-	.	gene_id "ENSMUSG00000042790.17"; transcript_id "ENSMUST00000058720.13"; gene_type "protein_coding"; gene_name "Rnf214"; transcript_type "protein_coding"; transcript_name "Rnf214-201"; exon_number 1; exon_id "ENSMUSE00000444121.2"; level 2; protein_id "ENSMUSP00000060941.6"; transcript_support_level "1"; mgi_id "MGI:2444451"; tag "basic"; tag "CCDS"; ccdsid "CCDS23136.1"; havana_gene "OTTMUSG00000034964.1"; havana_transcript "OTTMUST00000088896.1";
chr9	HAVANA	exon	45818036	45818159	0	-	.	gene_id "ENSMUSG00000042790.17"; transcript_id "ENSMUST00000162699.8"; gene_type "protein_coding"; gene_name "Rnf214"; transcript_type "nonsense_mediated_decay"; transcript_name "Rnf214-211"; exon_number 1; exon_id "ENSMUSE00000856581.2"; level 2; protein_id "ENSMUSP00000125351.2"; transcript_support_level "1"; mgi_id "MGI:2444451"; havana_gene "OTTMUSG00000034964.1"; havana_transcript "OTTMUST00000088899.1";
chr9	HAVANA	UTR	45818036	45818159	0	-	.	gene_id "ENSMUSG00000042790.17"; transcript_id "ENSMUST00000162699.8"; gene_type "protein_coding"; gene_name "Rnf214"; transcript_type "nonsense_mediated_decay"; transcript_name "Rnf214-211"; exon_number 1; exon_id "ENSMUSE00000856581.2"; level 2; protein_id "ENSMUSP00000125351.2"; transcript_support_level "1"; mgi_id "MGI:2444451"; havana_gene "OTTMUSG00000034964.1"; havana_transcript "OTTMUST00000088899.1";
chr9	HAVANA	exon	45818036	45818167	0	-	.	gene_id "ENSMUSG00000042790.17"; transcript_id "ENSMUST00000161203.8"; gene_type "protein_coding"; gene_name "Rnf214"; transcript_type "protein_coding"; transcript_name "Rnf214-209"; exon_number 1; exon_id "ENSMUSE00000848870.2"; level 2; protein_id "ENSMUSP00000123995.2"; transcript_support_level "1"; mgi_id "MGI:2444451"; tag "basic"; tag "Ensembl_canonical"; tag "GENCODE_Primary"; tag "appris_principal_1"; tag "CCDS"; ccdsid "CCDS80988.1"; havana_gene "OTTMUSG00000034964.1"; havana_transcript "OTTMUST00000088898.1";
chr9	HAVANA	UTR	45818036	45818167	0	-	.	gene_id "ENSMUSG00000042790.17"; transcript_id "ENSMUST00000161203.8"; gene_type "protein_coding"; gene_name "Rnf214"; transcript_type "protein_coding"; transcript_name "Rnf214-209"; exon_number 1; exon_id "ENSMUSE00000848870.2"; level 2; protein_id "ENSMUSP00000123995.2"; transcript_support_level "1"; mgi_id "MGI:2444451"; tag "basic"; tag "Ensembl_canonical"; tag "GENCODE_Primary"; tag "appris_principal_1"; tag "CCDS"; ccdsid "CCDS80988.1"; havana_gene "OTTMUSG00000034964.1"; havana_transcript "OTTMUST00000088898.1";
chr9	ENSEMBL_gcm37	exon	45818036	45818167	0.0375844994588368	-	.	gene_id "ENSMUSG00000042790.17"; transcript_id "ENSMUSG00000042790.17_tx_9"; exon_id "chr9_45818036_45818167_-"; exonnum "1"; txlen "2977";
chr9	HAVANA	exon	45818036	45818209	0	-	.	gene_id "ENSMUSG00000042790.17"; transcript_id "ENSMUST00000160699.9"; gene_type "protein_coding"; gene_name "Rnf214"; transcript_type "protein_coding"; transcript_name "Rnf214-205"; exon_number 1; exon_id "ENSMUSE00000866066.3"; level 2; protein_id "ENSMUSP00000123754.2"; transcript_support_level "1"; mgi_id "MGI:2444451"; tag "alternative_5_UTR"; tag "basic"; tag "CCDS"; ccdsid "CCDS23136.1"; havana_gene "OTTMUSG00000034964.1"; havana_transcript "OTTMUST00000088897.1";
chr9	HAVANA	UTR	45818036	45818209	0	-	.	gene_id "ENSMUSG00000042790.17"; transcript_id "ENSMUST00000160699.9"; gene_type "protein_coding"; gene_name "Rnf214"; transcript_type "protein_coding"; transcript_name "Rnf214-205"; exon_number 1; exon_id "ENSMUSE00000866066.3"; level 2; protein_id "ENSMUSP00000123754.2"; transcript_support_level "1"; mgi_id "MGI:2444451"; tag "alternative_5_UTR"; tag "basic"; tag "CCDS"; ccdsid "CCDS23136.1"; havana_gene "OTTMUSG00000034964.1"; havana_transcript "OTTMUST00000088897.1";
chr9	HAVANA	UTR	45840917	45841671	0	-	.	gene_id "ENSMUSG00000032085.6"; transcript_id "ENSMUST00000034590.4"; gene_type "protein_coding"; gene_name "Tagln"; transcript_type "protein_coding"; transcript_name "Tagln-201"; exon_number 5; exon_id "ENSMUSE00000338277.4"; level 2; protein_id "ENSMUSP00000034590.3"; transcript_support_level "1"; mgi_id "MGI:106012"; tag "basic"; tag "Ensembl_canonical"; tag "GENCODE_Primary"; tag "appris_principal_1"; tag "CCDS"; ccdsid "CCDS23137.1"; havana_gene "OTTMUSG00000063599.1"; havana_transcript "OTTMUST00000154878.1";
chr9	HAVANA	exon	45840917	45841813	0	-	.	gene_id "ENSMUSG00000032085.6"; transcript_id "ENSMUST00000034590.4"; gene_type "protein_coding"; gene_name "Tagln"; transcript_type "protein_coding"; transcript_name "Tagln-201"; exon_number 5; exon_id "ENSMUSE00000338277.4"; level 2; protein_id "ENSMUSP00000034590.3"; transcript_support_level "1"; mgi_id "MGI:106012"; tag "basic"; tag "Ensembl_canonical"; tag "GENCODE_Primary"; tag "appris_principal_1"; tag "CCDS"; ccdsid "CCDS23137.1"; havana_gene "OTTMUSG00000063599.1"; havana_transcript "OTTMUST00000154878.1";
chr9	HAVANA	gene	45840917	45847356	0	-	.	gene_id "ENSMUSG00000032085.6"; gene_type "protein_coding"; gene_name "Tagln"; level 2; mgi_id "MGI:106012"; havana_gene "OTTMUSG00000063599.1";
chr9	HAVANA	transcript	45840917	45847356	0	-	.	gene_id "ENSMUSG00000032085.6"; transcript_id "ENSMUST00000034590.4"; gene_type "protein_coding"; gene_name "Tagln"; transcript_type "protein_coding"; transcript_name "Tagln-201"; level 2; protein_id "ENSMUSP00000034590.3"; transcript_support_level "1"; mgi_id "MGI:106012"; tag "basic"; tag "Ensembl_canonical"; tag "GENCODE_Primary"; tag "appris_principal_1"; tag "CCDS"; ccdsid "CCDS23137.1"; havana_gene "OTTMUSG00000063599.1"; havana_transcript "OTTMUST00000154878.1";
chr9	HAVANA	stop_codon	45841669	45841671	0	-	0	gene_id "ENSMUSG00000032085.6"; transcript_id "ENSMUST00000034590.4"; gene_type "protein_coding"; gene_name "Tagln"; transcript_type "protein_coding"; transcript_name "Tagln-201"; exon_number 5; exon_id "ENSMUSE00000338277.4"; level 2; protein_id "ENSMUSP00000034590.3"; transcript_support_level "1"; mgi_id "MGI:106012"; tag "basic"; tag "Ensembl_canonical"; tag "GENCODE_Primary"; tag "appris_principal_1"; tag "CCDS"; ccdsid "CCDS23137.1"; havana_gene "OTTMUSG00000063599.1"; havana_transcript "OTTMUST00000154878.1";
chr9	HAVANA	CDS	45841672	45841813	0	-	1	gene_id "ENSMUSG00000032085.6"; transcript_id "ENSMUST00000034590.4"; gene_type "protein_coding"; gene_name "Tagln"; transcript_type "protein_coding"; transcript_name "Tagln-201"; exon_number 5; exon_id "ENSMUSE00000338277.4"; level 2; protein_id "ENSMUSP00000034590.3"; transcript_support_level "1"; mgi_id "MGI:106012"; tag "basic"; tag "Ensembl_canonical"; tag "GENCODE_Primary"; tag "appris_principal_1"; tag "CCDS"; ccdsid "CCDS23137.1"; havana_gene "OTTMUSG00000063599.1"; havana_transcript "OTTMUST00000154878.1";
chr9	HAVANA	exon	45841758	45841813	0	-	.	gene_id "ENSMUSG00000032085.6"; transcript_id "ENSMUST00000216035.2"; gene_type "protein_coding"; gene_name "Tagln"; transcript_type "retained_intron"; transcript_name "Tagln-203"; exon_number 4; exon_id "ENSMUSE00001397631.2"; level 2; transcript_support_level "5"; mgi_id "MGI:106012"; havana_gene "OTTMUSG00000063599.1"; havana_transcript "OTTMUST00000154879.1";
chr9	HAVANA	transcript	45841758	45847171	0	-	.	gene_id "ENSMUSG00000032085.6"; transcript_id "ENSMUST00000216035.2"; gene_type "protein_coding"; gene_name "Tagln"; transcript_type "retained_intron"; transcript_name "Tagln-203"; level 2; transcript_support_level "5"; mgi_id "MGI:106012"; havana_gene "OTTMUSG00000063599.1"; havana_transcript "OTTMUST00000154879.1";
chr9	HAVANA	exon	45842131	45842233	0	-	.	gene_id "ENSMUSG00000032085.6"; transcript_id "ENSMUST00000034590.4"; gene_type "protein_coding"; gene_name "Tagln"; transcript_type "protein_coding"; transcript_name "Tagln-201"; exon_number 4; exon_id "ENSMUSE00000216328.2"; level 2; protein_id "ENSMUSP00000034590.3"; transcript_support_level "1"; mgi_id "MGI:106012"; tag "basic"; tag "Ensembl_canonical"; tag "GENCODE_Primary"; tag "appris_principal_1"; tag "CCDS"; ccdsid "CCDS23137.1"; havana_gene "OTTMUSG00000063599.1"; havana_transcript "OTTMUST00000154878.1";
chr9	HAVANA	CDS	45842131	45842233	0	-	2	gene_id "ENSMUSG00000032085.6"; transcript_id "ENSMUST00000034590.4"; gene_type "protein_coding"; gene_name "Tagln"; transcript_type "protein_coding"; transcript_name "Tagln-201"; exon_number 4; exon_id "ENSMUSE00000216328.2"; level 2; protein_id "ENSMUSP00000034590.3"; transcript_support_level "1"; mgi_id "MGI:106012"; tag "basic"; tag "Ensembl_canonical"; tag "GENCODE_Primary"; tag "appris_principal_1"; tag "CCDS"; ccdsid "CCDS23137.1"; havana_gene "OTTMUSG00000063599.1"; havana_transcript "OTTMUST00000154878.1";
chr9	HAVANA	exon	45842131	45842775	0	-	.	gene_id "ENSMUSG00000032085.6"; transcript_id "ENSMUST00000216035.2"; gene_type "protein_coding"; gene_name "Tagln"; transcript_type "retained_intron"; transcript_name "Tagln-203"; exon_number 3; exon_id "ENSMUSE00001403704.2"; level 2; transcript_support_level "5"; mgi_id "MGI:106012"; havana_gene "OTTMUSG00000063599.1"; havana_transcript "OTTMUST00000154879.1";
chr9	HAVANA	exon	45842598	45842775	0	-	.	gene_id "ENSMUSG00000032085.6"; transcript_id "ENSMUST00000034590.4"; gene_type "protein_coding"; gene_name "Tagln"; transcript_type "protein_coding"; transcript_name "Tagln-201"; exon_number 3; exon_id "ENSMUSE00000216332.2"; level 2; protein_id "ENSMUSP00000034590.3"; transcript_support_level "1"; mgi_id "MGI:106012"; tag "basic"; tag "Ensembl_canonical"; tag "GENCODE_Primary"; tag "appris_principal_1"; tag "CCDS"; ccdsid "CCDS23137.1"; havana_gene "OTTMUSG00000063599.1"; havana_transcript "OTTMUST00000154878.1";
chr9	HAVANA	CDS	45842598	45842775	0	-	0	gene_id "ENSMUSG00000032085.6"; transcript_id "ENSMUST00000034590.4"; gene_type "protein_coding"; gene_name "Tagln"; transcript_type "protein_coding"; transcript_name "Tagln-201"; exon_number 3; exon_id "ENSMUSE00000216332.2"; level 2; protein_id "ENSMUSP00000034590.3"; transcript_support_level "1"; mgi_id "MGI:106012"; tag "basic"; tag "Ensembl_canonical"; tag "GENCODE_Primary"; tag "appris_principal_1"; tag "CCDS"; ccdsid "CCDS23137.1"; havana_gene "OTTMUSG00000063599.1"; havana_transcript "OTTMUST00000154878.1";
chr9	HAVANA	exon	45842628	45842775	0	-	.	gene_id "ENSMUSG00000032085.6"; transcript_id "ENSMUST00000215509.2"; gene_type "protein_coding"; gene_name "Tagln"; transcript_type "protein_coding"; transcript_name "Tagln-202"; exon_number 3; exon_id "ENSMUSE00001397750.2"; level 2; protein_id "ENSMUSP00000150408.2"; transcript_support_level "3"; mgi_id "MGI:106012"; tag "mRNA_end_NF"; tag "cds_end_NF"; tag "alternative_5_UTR"; havana_gene "OTTMUSG00000063599.1"; havana_transcript "OTTMUST00000154880.1";
chr9	HAVANA	CDS	45842628	45842775	0	-	0	gene_id "ENSMUSG00000032085.6"; transcript_id "ENSMUST00000215509.2"; gene_type "protein_coding"; gene_name "Tagln"; transcript_type "protein_coding"; transcript_name "Tagln-202"; exon_number 3; exon_id "ENSMUSE00001397750.2"; level 2; protein_id "ENSMUSP00000150408.2"; transcript_support_level "3"; mgi_id "MGI:106012"; tag "mRNA_end_NF"; tag "cds_end_NF"; tag "alternative_5_UTR"; havana_gene "OTTMUSG00000063599.1"; havana_transcript "OTTMUST00000154880.1";
chr9	HAVANA	transcript	45842628	45846872	0	-	.	gene_id "ENSMUSG00000032085.6"; transcript_id "ENSMUST00000215509.2"; gene_type "protein_coding"; gene_name "Tagln"; transcript_type "protein_coding"; transcript_name "Tagln-202"; level 2; protein_id "ENSMUSP00000150408.2"; transcript_support_level "3"; mgi_id "MGI:106012"; tag "mRNA_end_NF"; tag "cds_end_NF"; tag "alternative_5_UTR"; havana_gene "OTTMUSG00000063599.1"; havana_transcript "OTTMUST00000154880.1";
chr9	HAVANA	CDS	45842880	45843059	0	-	0	gene_id "ENSMUSG00000032085.6"; transcript_id "ENSMUST00000034590.4"; gene_type "protein_coding"; gene_name "Tagln"; transcript_type "protein_coding"; transcript_name "Tagln-201"; exon_number 2; exon_id "ENSMUSE00000216330.2"; level 2; protein_id "ENSMUSP00000034590.3"; transcript_support_level "1"; mgi_id "MGI:106012"; tag "basic"; tag "Ensembl_canonical"; tag "GENCODE_Primary"; tag "appris_principal_1"; tag "CCDS"; ccdsid "CCDS23137.1"; havana_gene "OTTMUSG00000063599.1"; havana_transcript "OTTMUST00000154878.1";
chr9	HAVANA	CDS	45842880	45843059	0	-	0	gene_id "ENSMUSG00000032085.6"; transcript_id "ENSMUST00000215509.2"; gene_type "protein_coding"; gene_name "Tagln"; transcript_type "protein_coding"; transcript_name "Tagln-202"; exon_number 2; exon_id "ENSMUSE00000216330.2"; level 2; protein_id "ENSMUSP00000150408.2"; transcript_support_level "3"; mgi_id "MGI:106012"; tag "mRNA_end_NF"; tag "cds_end_NF"; tag "alternative_5_UTR"; havana_gene "OTTMUSG00000063599.1"; havana_transcript "OTTMUST00000154880.1";
chr9	HAVANA	exon	45842880	45843071	0	-	.	gene_id "ENSMUSG00000032085.6"; transcript_id "ENSMUST00000034590.4"; gene_type "protein_coding"; gene_name "Tagln"; transcript_type "protein_coding"; transcript_name "Tagln-201"; exon_number 2; exon_id "ENSMUSE00000216330.2"; level 2; protein_id "ENSMUSP00000034590.3"; transcript_support_level "1"; mgi_id "MGI:106012"; tag "basic"; tag "Ensembl_canonical"; tag "GENCODE_Primary"; tag "appris_principal_1"; tag "CCDS"; ccdsid "CCDS23137.1"; havana_gene "OTTMUSG00000063599.1"; havana_transcript "OTTMUST00000154878.1";
chr9	HAVANA	exon	45842880	45843071	0	-	.	gene_id "ENSMUSG00000032085.6"; transcript_id "ENSMUST00000216035.2"; gene_type "protein_coding"; gene_name "Tagln"; transcript_type "retained_intron"; transcript_name "Tagln-203"; exon_number 2; exon_id "ENSMUSE00001404679.2"; level 2; transcript_support_level "5"; mgi_id "MGI:106012"; havana_gene "OTTMUSG00000063599.1"; havana_transcript "OTTMUST00000154879.1";
chr9	HAVANA	exon	45842880	45843071	0	-	.	gene_id "ENSMUSG00000032085.6"; transcript_id "ENSMUST00000215509.2"; gene_type "protein_coding"; gene_name "Tagln"; transcript_type "protein_coding"; transcript_name "Tagln-202"; exon_number 2; exon_id "ENSMUSE00000216330.2"; level 2; protein_id "ENSMUSP00000150408.2"; transcript_support_level "3"; mgi_id "MGI:106012"; tag "mRNA_end_NF"; tag "cds_end_NF"; tag "alternative_5_UTR"; havana_gene "OTTMUSG00000063599.1"; havana_transcript "OTTMUST00000154880.1";
chr9	HAVANA	start_codon	45843057	45843059	0	-	0	gene_id "ENSMUSG00000032085.6"; transcript_id "ENSMUST00000034590.4"; gene_type "protein_coding"; gene_name "Tagln"; transcript_type "protein_coding"; transcript_name "Tagln-201"; exon_number 2; exon_id "ENSMUSE00000216330.2"; level 2; protein_id "ENSMUSP00000034590.3"; transcript_support_level "1"; mgi_id "MGI:106012"; tag "basic"; tag "Ensembl_canonical"; tag "GENCODE_Primary"; tag "appris_principal_1"; tag "CCDS"; ccdsid "CCDS23137.1"; havana_gene "OTTMUSG00000063599.1"; havana_transcript "OTTMUST00000154878.1";
chr9	HAVANA	start_codon	45843057	45843059	0	-	0	gene_id "ENSMUSG00000032085.6"; transcript_id "ENSMUST00000215509.2"; gene_type "protein_coding"; gene_name "Tagln"; transcript_type "protein_coding"; transcript_name "Tagln-202"; exon_number 2; exon_id "ENSMUSE00000216330.2"; level 2; protein_id "ENSMUSP00000150408.2"; transcript_support_level "3"; mgi_id "MGI:106012"; tag "mRNA_end_NF"; tag "cds_end_NF"; tag "alternative_5_UTR"; havana_gene "OTTMUSG00000063599.1"; havana_transcript "OTTMUST00000154880.1";
chr9	HAVANA	UTR	45843060	45843071	0	-	.	gene_id "ENSMUSG00000032085.6"; transcript_id "ENSMUST00000034590.4"; gene_type "protein_coding"; gene_name "Tagln"; transcript_type "protein_coding"; transcript_name "Tagln-201"; exon_number 2; exon_id "ENSMUSE00000216330.2"; level 2; protein_id "ENSMUSP00000034590.3"; transcript_support_level "1"; mgi_id "MGI:106012"; tag "basic"; tag "Ensembl_canonical"; tag "GENCODE_Primary"; tag "appris_principal_1"; tag "CCDS"; ccdsid "CCDS23137.1"; havana_gene "OTTMUSG00000063599.1"; havana_transcript "OTTMUST00000154878.1";
chr9	HAVANA	UTR	45843060	45843071	0	-	.	gene_id "ENSMUSG00000032085.6"; transcript_id "ENSMUST00000215509.2"; gene_type "protein_coding"; gene_name "Tagln"; transcript_type "protein_coding"; transcript_name "Tagln-202"; exon_number 2; exon_id "ENSMUSE00000216330.2"; level 2; protein_id "ENSMUSP00000150408.2"; transcript_support_level "3"; mgi_id "MGI:106012"; tag "mRNA_end_NF"; tag "cds_end_NF"; tag "alternative_5_UTR"; havana_gene "OTTMUSG00000063599.1"; havana_transcript "OTTMUST00000154880.1";
chr9	HAVANA	exon	45846844	45846872	0	-	.	gene_id "ENSMUSG00000032085.6"; transcript_id "ENSMUST00000215509.2"; gene_type "protein_coding"; gene_name "Tagln"; transcript_type "protein_coding"; transcript_name "Tagln-202"; exon_number 1; exon_id "ENSMUSE00001397160.2"; level 2; protein_id "ENSMUSP00000150408.2"; transcript_support_level "3"; mgi_id "MGI:106012"; tag "mRNA_end_NF"; tag "cds_end_NF"; tag "alternative_5_UTR"; havana_gene "OTTMUSG00000063599.1"; havana_transcript "OTTMUST00000154880.1";
chr9	HAVANA	UTR	45846844	45846872	0	-	.	gene_id "ENSMUSG00000032085.6"; transcript_id "ENSMUST00000215509.2"; gene_type "protein_coding"; gene_name "Tagln"; transcript_type "protein_coding"; transcript_name "Tagln-202"; exon_number 1; exon_id "ENSMUSE00001397160.2"; level 2; protein_id "ENSMUSP00000150408.2"; transcript_support_level "3"; mgi_id "MGI:106012"; tag "mRNA_end_NF"; tag "cds_end_NF"; tag "alternative_5_UTR"; havana_gene "OTTMUSG00000063599.1"; havana_transcript "OTTMUST00000154880.1";
chr9	HAVANA	exon	45847132	45847171	0	-	.	gene_id "ENSMUSG00000032085.6"; transcript_id "ENSMUST00000216035.2"; gene_type "protein_coding"; gene_name "Tagln"; transcript_type "retained_intron"; transcript_name "Tagln-203"; exon_number 1; exon_id "ENSMUSE00001396150.2"; level 2; transcript_support_level "5"; mgi_id "MGI:106012"; havana_gene "OTTMUSG00000063599.1"; havana_transcript "OTTMUST00000154879.1";
chr9	HAVANA	exon	45847132	45847356	0	-	.	gene_id "ENSMUSG00000032085.6"; transcript_id "ENSMUST00000034590.4"; gene_type "protein_coding"; gene_name "Tagln"; transcript_type "protein_coding"; transcript_name "Tagln-201"; exon_number 1; exon_id "ENSMUSE00000380804.4"; level 2; protein_id "ENSMUSP00000034590.3"; transcript_support_level "1"; mgi_id "MGI:106012"; tag "basic"; tag "Ensembl_canonical"; tag "GENCODE_Primary"; tag "appris_principal_1"; tag "CCDS"; ccdsid "CCDS23137.1"; havana_gene "OTTMUSG00000063599.1"; havana_transcript "OTTMUST00000154878.1";
chr9	HAVANA	UTR	45847132	45847356	0	-	.	gene_id "ENSMUSG00000032085.6"; transcript_id "ENSMUST00000034590.4"; gene_type "protein_coding"; gene_name "Tagln"; transcript_type "protein_coding"; transcript_name "Tagln-201"; exon_number 1; exon_id "ENSMUSE00000380804.4"; level 2; protein_id "ENSMUSP00000034590.3"; transcript_support_level "1"; mgi_id "MGI:106012"; tag "basic"; tag "Ensembl_canonical"; tag "GENCODE_Primary"; tag "appris_principal_1"; tag "CCDS"; ccdsid "CCDS23137.1"; havana_gene "OTTMUSG00000063599.1"; havana_transcript "OTTMUST00000154878.1";
chr9	HAVANA	UTR	45849155	45850554	0	-	.	gene_id "ENSMUSG00000034908.17"; transcript_id "ENSMUST00000038488.17"; gene_type "protein_coding"; gene_name "Sidt2"; transcript_type "protein_coding"; transcript_name "Sidt2-201"; exon_number 26; exon_id "ENSMUSE00000868857.2"; level 2; protein_id "ENSMUSP00000044290.10"; transcript_support_level "1"; mgi_id "MGI:2446134"; tag "basic"; tag "Ensembl_canonical"; tag "GENCODE_Primary"; tag "appris_principal_1"; tag "CCDS"; ccdsid "CCDS23138.1"; havana_gene "OTTMUSG00000028905.1"; havana_transcript "OTTMUST00000071626.1";
chr9	HAVANA	exon	45849155	45850614	0	-	.	gene_id "ENSMUSG00000034908.17"; transcript_id "ENSMUST00000038488.17"; gene_type "protein_coding"; gene_name "Sidt2"; transcript_type "protein_coding"; transcript_name "Sidt2-201"; exon_number 26; exon_id "ENSMUSE00000868857.2"; level 2; protein_id "ENSMUSP00000044290.10"; transcript_support_level "1"; mgi_id "MGI:2446134"; tag "basic"; tag "Ensembl_canonical"; tag "GENCODE_Primary"; tag "appris_principal_1"; tag "CCDS"; ccdsid "CCDS23138.1"; havana_gene "OTTMUSG00000028905.1"; havana_transcript "OTTMUST00000071626.1";
chr9	HAVANA	gene	45849155	45866556	0	-	.	gene_id "ENSMUSG00000034908.17"; gene_type "protein_coding"; gene_name "Sidt2"; level 2; mgi_id "MGI:2446134"; tag "ncRNA_host"; havana_gene "OTTMUSG00000028905.1";
chr9	HAVANA	transcript	45849155	45866556	0	-	.	gene_id "ENSMUSG00000034908.17"; transcript_id "ENSMUST00000038488.17"; gene_type "protein_coding"; gene_name "Sidt2"; transcript_type "protein_coding"; transcript_name "Sidt2-201"; level 2; protein_id "ENSMUSP00000044290.10"; transcript_support_level "1"; mgi_id "MGI:2446134"; tag "basic"; tag "Ensembl_canonical"; tag "GENCODE_Primary"; tag "appris_principal_1"; tag "CCDS"; ccdsid "CCDS23138.1"; havana_gene "OTTMUSG00000028905.1"; havana_transcript "OTTMUST00000071626.1";
chr9	HAVANA	UTR	45849173	45850554	0	-	.	gene_id "ENSMUSG00000034908.17"; transcript_id "ENSMUST00000114573.9"; gene_type "protein_coding"; gene_name "Sidt2"; transcript_type "protein_coding"; transcript_name "Sidt2-202"; exon_number 27; exon_id "ENSMUSE00000252076.6"; level 2; protein_id "ENSMUSP00000110220.3"; transcript_support_level "1"; mgi_id "MGI:2446134"; tag "basic"; tag "CCDS"; ccdsid "CCDS72225.1"; havana_gene "OTTMUSG00000028905.1"; havana_transcript "OTTMUST00000071627.1";
chr9	HAVANA	exon	45849173	45850614	0	-	.	gene_id "ENSMUSG00000034908.17"; transcript_id "ENSMUST00000114573.9"; gene_type "protein_coding"; gene_name "Sidt2"; transcript_type "protein_coding"; transcript_name "Sidt2-202"; exon_number 27; exon_id "ENSMUSE00000252076.6"; level 2; protein_id "ENSMUSP00000110220.3"; transcript_support_level "1"; mgi_id "MGI:2446134"; tag "basic"; tag "CCDS"; ccdsid "CCDS72225.1"; havana_gene "OTTMUSG00000028905.1"; havana_transcript "OTTMUST00000071627.1";
chr9	HAVANA	transcript	45849173	45866275	0	-	.	gene_id "ENSMUSG00000034908.17"; transcript_id "ENSMUST00000114573.9"; gene_type "protein_coding"; gene_name "Sidt2"; transcript_type "protein_coding"; transcript_name "Sidt2-202"; level 2; protein_id "ENSMUSP00000110220.3"; transcript_support_level "1"; mgi_id "MGI:2446134"; tag "basic"; tag "CCDS"; ccdsid "CCDS72225.1"; havana_gene "OTTMUSG00000028905.1"; havana_transcript "OTTMUST00000071627.1";
chr9	HAVANA	stop_codon	45850552	45850554	0	-	0	gene_id "ENSMUSG00000034908.17"; transcript_id "ENSMUST00000038488.17"; gene_type "protein_coding"; gene_name "Sidt2"; transcript_type "protein_coding"; transcript_name "Sidt2-201"; exon_number 26; exon_id "ENSMUSE00000868857.2"; level 2; protein_id "ENSMUSP00000044290.10"; transcript_support_level "1"; mgi_id "MGI:2446134"; tag "basic"; tag "Ensembl_canonical"; tag "GENCODE_Primary"; tag "appris_principal_1"; tag "CCDS"; ccdsid "CCDS23138.1"; havana_gene "OTTMUSG00000028905.1"; havana_transcript "OTTMUST00000071626.1";
chr9	HAVANA	stop_codon	45850552	45850554	0	-	0	gene_id "ENSMUSG00000034908.17"; transcript_id "ENSMUST00000114573.9"; gene_type "protein_coding"; gene_name "Sidt2"; transcript_type "protein_coding"; transcript_name "Sidt2-202"; exon_number 27; exon_id "ENSMUSE00000252076.6"; level 2; protein_id "ENSMUSP00000110220.3"; transcript_support_level "1"; mgi_id "MGI:2446134"; tag "basic"; tag "CCDS"; ccdsid "CCDS72225.1"; havana_gene "OTTMUSG00000028905.1"; havana_transcript "OTTMUST00000071627.1";
chr9	HAVANA	CDS	45850555	45850614	0	-	0	gene_id "ENSMUSG00000034908.17"; transcript_id "ENSMUST00000038488.17"; gene_type "protein_coding"; gene_name "Sidt2"; transcript_type "protein_coding"; transcript_name "Sidt2-201"; exon_number 26; exon_id "ENSMUSE00000868857.2"; level 2; protein_id "ENSMUSP00000044290.10"; transcript_support_level "1"; mgi_id "MGI:2446134"; tag "basic"; tag "Ensembl_canonical"; tag "GENCODE_Primary"; tag "appris_principal_1"; tag "CCDS"; ccdsid "CCDS23138.1"; havana_gene "OTTMUSG00000028905.1"; havana_transcript "OTTMUST00000071626.1";
chr9	HAVANA	CDS	45850555	45850614	0	-	0	gene_id "ENSMUSG00000034908.17"; transcript_id "ENSMUST00000114573.9"; gene_type "protein_coding"; gene_name "Sidt2"; transcript_type "protein_coding"; transcript_name "Sidt2-202"; exon_number 27; exon_id "ENSMUSE00000252076.6"; level 2; protein_id "ENSMUSP00000110220.3"; transcript_support_level "1"; mgi_id "MGI:2446134"; tag "basic"; tag "CCDS"; ccdsid "CCDS72225.1"; havana_gene "OTTMUSG00000028905.1"; havana_transcript "OTTMUST00000071627.1";
chr9	HAVANA	exon	45850603	45850614	0	-	.	gene_id "ENSMUSG00000034908.17"; transcript_id "ENSMUST00000159033.2"; gene_type "protein_coding"; gene_name "Sidt2"; transcript_type "protein_coding"; transcript_name "Sidt2-203"; exon_number 3; exon_id "ENSMUSE00001473677.2"; level 2; protein_id "ENSMUSP00000125273.2"; transcript_support_level "1"; mgi_id "MGI:2446134"; tag "mRNA_start_NF"; tag "mRNA_end_NF"; tag "cds_start_NF"; tag "cds_end_NF"; havana_gene "OTTMUSG00000028905.1"; havana_transcript "OTTMUST00000071630.1";
chr9	HAVANA	CDS	45850603	45850614	0	-	0	gene_id "ENSMUSG00000034908.17"; transcript_id "ENSMUST00000159033.2"; gene_type "protein_coding"; gene_name "Sidt2"; transcript_type "protein_coding"; transcript_name "Sidt2-203"; exon_number 3; exon_id "ENSMUSE00001473677.2"; level 2; protein_id "ENSMUSP00000125273.2"; transcript_support_level "1"; mgi_id "MGI:2446134"; tag "mRNA_start_NF"; tag "mRNA_end_NF"; tag "cds_start_NF"; tag "cds_end_NF"; havana_gene "OTTMUSG00000028905.1"; havana_transcript "OTTMUST00000071630.1";
chr9	HAVANA	transcript	45850603	45852706	0	-	.	gene_id "ENSMUSG00000034908.17"; transcript_id "ENSMUST00000159033.2"; gene_type "protein_coding"; gene_name "Sidt2"; transcript_type "protein_coding"; transcript_name "Sidt2-203"; level 2; protein_id "ENSMUSP00000125273.2"; transcript_support_level "1"; mgi_id "MGI:2446134"; tag "mRNA_start_NF"; tag "mRNA_end_NF"; tag "cds_start_NF"; tag "cds_end_NF"; havana_gene "OTTMUSG00000028905.1"; havana_transcript "OTTMUST00000071630.1";
chr9	HAVANA	exon	45850705	45850805	0	-	.	gene_id "ENSMUSG00000034908.17"; transcript_id "ENSMUST00000159033.2"; gene_type "protein_coding"; gene_name "Sidt2"; transcript_type "protein_coding"; transcript_name "Sidt2-203"; exon_number 2; exon_id "ENSMUSE00000861332.2"; level 2; protein_id "ENSMUSP00000125273.2"; transcript_support_level "1"; mgi_id "MGI:2446134"; tag "mRNA_start_NF"; tag "mRNA_end_NF"; tag "cds_start_NF"; tag "cds_end_NF"; havana_gene "OTTMUSG00000028905.1"; havana_transcript "OTTMUST00000071630.1";
chr9	HAVANA	CDS	45850705	45850805	0	-	2	gene_id "ENSMUSG00000034908.17"; transcript_id "ENSMUST00000159033.2"; gene_type "protein_coding"; gene_name "Sidt2"; transcript_type "protein_coding"; transcript_name "Sidt2-203"; exon_number 2; exon_id "ENSMUSE00000861332.2"; level 2; protein_id "ENSMUSP00000125273.2"; transcript_support_level "1"; mgi_id "MGI:2446134"; tag "mRNA_start_NF"; tag "mRNA_end_NF"; tag "cds_start_NF"; tag "cds_end_NF"; havana_gene "OTTMUSG00000028905.1"; havana_transcript "OTTMUST00000071630.1";
chr9	HAVANA	exon	45850705	45850818	0	-	.	gene_id "ENSMUSG00000034908.17"; transcript_id "ENSMUST00000038488.17"; gene_type "protein_coding"; gene_name "Sidt2"; transcript_type "protein_coding"; transcript_name "Sidt2-201"; exon_number 25; exon_id "ENSMUSE00000252096.2"; level 2; protein_id "ENSMUSP00000044290.10"; transcript_support_level "1"; mgi_id "MGI:2446134"; tag "basic"; tag "Ensembl_canonical"; tag "GENCODE_Primary"; tag "appris_principal_1"; tag "CCDS"; ccdsid "CCDS23138.1"; havana_gene "OTTMUSG00000028905.1"; havana_transcript "OTTMUST00000071626.1";
chr9	HAVANA	CDS	45850705	45850818	0	-	0	gene_id "ENSMUSG00000034908.17"; transcript_id "ENSMUST00000038488.17"; gene_type "protein_coding"; gene_name "Sidt2"; transcript_type "protein_coding"; transcript_name "Sidt2-201"; exon_number 25; exon_id "ENSMUSE00000252096.2"; level 2; protein_id "ENSMUSP00000044290.10"; transcript_support_level "1"; mgi_id "MGI:2446134"; tag "basic"; tag "Ensembl_canonical"; tag "GENCODE_Primary"; tag "appris_principal_1"; tag "CCDS"; ccdsid "CCDS23138.1"; havana_gene "OTTMUSG00000028905.1"; havana_transcript "OTTMUST00000071626.1";
```
