## Supplementary material for "Significantly Improved Mouse and Rat Genome Annotation Using Sequence Read Archive RNA-seq Data": mouse_SRA_GENCODE_M37.gtf: mouse_SRA_GENCODE_M37.gtf (part 1485 of 1572)

```
chr9	HAVANA	exon	45850705	45850818	0	-	.	gene_id "ENSMUSG00000034908.17"; transcript_id "ENSMUST00000114573.9"; gene_type "protein_coding"; gene_name "Sidt2"; transcript_type "protein_coding"; transcript_name "Sidt2-202"; exon_number 26; exon_id "ENSMUSE00000252096.2"; level 2; protein_id "ENSMUSP00000110220.3"; transcript_support_level "1"; mgi_id "MGI:2446134"; tag "basic"; tag "CCDS"; ccdsid "CCDS72225.1"; havana_gene "OTTMUSG00000028905.1"; havana_transcript "OTTMUST00000071627.1";
chr9	HAVANA	CDS	45850705	45850818	0	-	0	gene_id "ENSMUSG00000034908.17"; transcript_id "ENSMUST00000114573.9"; gene_type "protein_coding"; gene_name "Sidt2"; transcript_type "protein_coding"; transcript_name "Sidt2-202"; exon_number 26; exon_id "ENSMUSE00000252096.2"; level 2; protein_id "ENSMUSP00000110220.3"; transcript_support_level "1"; mgi_id "MGI:2446134"; tag "basic"; tag "CCDS"; ccdsid "CCDS72225.1"; havana_gene "OTTMUSG00000028905.1"; havana_transcript "OTTMUST00000071627.1";
chr9	ENSEMBL	gene	45850819	45850888	0	-	.	gene_id "ENSMUSG00000098327.3"; gene_type "miRNA"; gene_name "Mir7087"; level 3; mgi_id "MGI:5530655";
chr9	ENSEMBL	transcript	45850819	45850888	0	-	.	gene_id "ENSMUSG00000098327.3"; transcript_id "ENSMUST00000184840.3"; gene_type "miRNA"; gene_name "Mir7087"; transcript_type "miRNA"; transcript_name "Mir7087-201"; level 3; transcript_support_level "NA"; mgi_id "MGI:5530655"; tag "basic"; tag "Ensembl_canonical"; tag "GENCODE_Primary";
chr9	ENSEMBL	exon	45850819	45850888	0	-	.	gene_id "ENSMUSG00000098327.3"; transcript_id "ENSMUST00000184840.3"; gene_type "miRNA"; gene_name "Mir7087"; transcript_type "miRNA"; transcript_name "Mir7087-201"; exon_number 1; exon_id "ENSMUSE00001316897.2"; level 3; transcript_support_level "NA"; mgi_id "MGI:5530655"; tag "basic"; tag "Ensembl_canonical"; tag "GENCODE_Primary";
chr9	HAVANA	exon	45852599	45852706	0	-	.	gene_id "ENSMUSG00000034908.17"; transcript_id "ENSMUST00000159033.2"; gene_type "protein_coding"; gene_name "Sidt2"; transcript_type "protein_coding"; transcript_name "Sidt2-203"; exon_number 1; exon_id "ENSMUSE00000854539.2"; level 2; protein_id "ENSMUSP00000125273.2"; transcript_support_level "1"; mgi_id "MGI:2446134"; tag "mRNA_start_NF"; tag "mRNA_end_NF"; tag "cds_start_NF"; tag "cds_end_NF"; havana_gene "OTTMUSG00000028905.1"; havana_transcript "OTTMUST00000071630.1";
chr9	HAVANA	CDS	45852599	45852706	0	-	2	gene_id "ENSMUSG00000034908.17"; transcript_id "ENSMUST00000159033.2"; gene_type "protein_coding"; gene_name "Sidt2"; transcript_type "protein_coding"; transcript_name "Sidt2-203"; exon_number 1; exon_id "ENSMUSE00000854539.2"; level 2; protein_id "ENSMUSP00000125273.2"; transcript_support_level "1"; mgi_id "MGI:2446134"; tag "mRNA_start_NF"; tag "mRNA_end_NF"; tag "cds_start_NF"; tag "cds_end_NF"; havana_gene "OTTMUSG00000028905.1"; havana_transcript "OTTMUST00000071630.1";
chr9	HAVANA	exon	45852599	45852709	0	-	.	gene_id "ENSMUSG00000034908.17"; transcript_id "ENSMUST00000038488.17"; gene_type "protein_coding"; gene_name "Sidt2"; transcript_type "protein_coding"; transcript_name "Sidt2-201"; exon_number 24; exon_id "ENSMUSE00000252126.2"; level 2; protein_id "ENSMUSP00000044290.10"; transcript_support_level "1"; mgi_id "MGI:2446134"; tag "basic"; tag "Ensembl_canonical"; tag "GENCODE_Primary"; tag "appris_principal_1"; tag "CCDS"; ccdsid "CCDS23138.1"; havana_gene "OTTMUSG00000028905.1"; havana_transcript "OTTMUST00000071626.1";
chr9	HAVANA	CDS	45852599	45852709	0	-	0	gene_id "ENSMUSG00000034908.17"; transcript_id "ENSMUST00000038488.17"; gene_type "protein_coding"; gene_name "Sidt2"; transcript_type "protein_coding"; transcript_name "Sidt2-201"; exon_number 24; exon_id "ENSMUSE00000252126.2"; level 2; protein_id "ENSMUSP00000044290.10"; transcript_support_level "1"; mgi_id "MGI:2446134"; tag "basic"; tag "Ensembl_canonical"; tag "GENCODE_Primary"; tag "appris_principal_1"; tag "CCDS"; ccdsid "CCDS23138.1"; havana_gene "OTTMUSG00000028905.1"; havana_transcript "OTTMUST00000071626.1";
chr9	HAVANA	exon	45852599	45852709	0	-	.	gene_id "ENSMUSG00000034908.17"; transcript_id "ENSMUST00000114573.9"; gene_type "protein_coding"; gene_name "Sidt2"; transcript_type "protein_coding"; transcript_name "Sidt2-202"; exon_number 25; exon_id "ENSMUSE00000252126.2"; level 2; protein_id "ENSMUSP00000110220.3"; transcript_support_level "1"; mgi_id "MGI:2446134"; tag "basic"; tag "CCDS"; ccdsid "CCDS72225.1"; havana_gene "OTTMUSG00000028905.1"; havana_transcript "OTTMUST00000071627.1";
chr9	HAVANA	CDS	45852599	45852709	0	-	0	gene_id "ENSMUSG00000034908.17"; transcript_id "ENSMUST00000114573.9"; gene_type "protein_coding"; gene_name "Sidt2"; transcript_type "protein_coding"; transcript_name "Sidt2-202"; exon_number 25; exon_id "ENSMUSE00000252126.2"; level 2; protein_id "ENSMUSP00000110220.3"; transcript_support_level "1"; mgi_id "MGI:2446134"; tag "basic"; tag "CCDS"; ccdsid "CCDS72225.1"; havana_gene "OTTMUSG00000028905.1"; havana_transcript "OTTMUST00000071627.1";
chr9	HAVANA	exon	45853175	45853280	0	-	.	gene_id "ENSMUSG00000034908.17"; transcript_id "ENSMUST00000038488.17"; gene_type "protein_coding"; gene_name "Sidt2"; transcript_type "protein_coding"; transcript_name "Sidt2-201"; exon_number 23; exon_id "ENSMUSE00000252150.2"; level 2; protein_id "ENSMUSP00000044290.10"; transcript_support_level "1"; mgi_id "MGI:2446134"; tag "basic"; tag "Ensembl_canonical"; tag "GENCODE_Primary"; tag "appris_principal_1"; tag "CCDS"; ccdsid "CCDS23138.1"; havana_gene "OTTMUSG00000028905.1"; havana_transcript "OTTMUST00000071626.1";
chr9	HAVANA	CDS	45853175	45853280	0	-	1	gene_id "ENSMUSG00000034908.17"; transcript_id "ENSMUST00000038488.17"; gene_type "protein_coding"; gene_name "Sidt2"; transcript_type "protein_coding"; transcript_name "Sidt2-201"; exon_number 23; exon_id "ENSMUSE00000252150.2"; level 2; protein_id "ENSMUSP00000044290.10"; transcript_support_level "1"; mgi_id "MGI:2446134"; tag "basic"; tag "Ensembl_canonical"; tag "GENCODE_Primary"; tag "appris_principal_1"; tag "CCDS"; ccdsid "CCDS23138.1"; havana_gene "OTTMUSG00000028905.1"; havana_transcript "OTTMUST00000071626.1";
chr9	HAVANA	exon	45853175	45853280	0	-	.	gene_id "ENSMUSG00000034908.17"; transcript_id "ENSMUST00000114573.9"; gene_type "protein_coding"; gene_name "Sidt2"; transcript_type "protein_coding"; transcript_name "Sidt2-202"; exon_number 24; exon_id "ENSMUSE00000252150.2"; level 2; protein_id "ENSMUSP00000110220.3"; transcript_support_level "1"; mgi_id "MGI:2446134"; tag "basic"; tag "CCDS"; ccdsid "CCDS72225.1"; havana_gene "OTTMUSG00000028905.1"; havana_transcript "OTTMUST00000071627.1";
chr9	HAVANA	CDS	45853175	45853280	0	-	1	gene_id "ENSMUSG00000034908.17"; transcript_id "ENSMUST00000114573.9"; gene_type "protein_coding"; gene_name "Sidt2"; transcript_type "protein_coding"; transcript_name "Sidt2-202"; exon_number 24; exon_id "ENSMUSE00000252150.2"; level 2; protein_id "ENSMUSP00000110220.3"; transcript_support_level "1"; mgi_id "MGI:2446134"; tag "basic"; tag "CCDS"; ccdsid "CCDS72225.1"; havana_gene "OTTMUSG00000028905.1"; havana_transcript "OTTMUST00000071627.1";
chr9	HAVANA	exon	45853494	45853540	0	-	.	gene_id "ENSMUSG00000034908.17"; transcript_id "ENSMUST00000038488.17"; gene_type "protein_coding"; gene_name "Sidt2"; transcript_type "protein_coding"; transcript_name "Sidt2-201"; exon_number 22; exon_id "ENSMUSE00000252174.2"; level 2; protein_id "ENSMUSP00000044290.10"; transcript_support_level "1"; mgi_id "MGI:2446134"; tag "basic"; tag "Ensembl_canonical"; tag "GENCODE_Primary"; tag "appris_principal_1"; tag "CCDS"; ccdsid "CCDS23138.1"; havana_gene "OTTMUSG00000028905.1"; havana_transcript "OTTMUST00000071626.1";
chr9	HAVANA	CDS	45853494	45853540	0	-	0	gene_id "ENSMUSG00000034908.17"; transcript_id "ENSMUST00000038488.17"; gene_type "protein_coding"; gene_name "Sidt2"; transcript_type "protein_coding"; transcript_name "Sidt2-201"; exon_number 22; exon_id "ENSMUSE00000252174.2"; level 2; protein_id "ENSMUSP00000044290.10"; transcript_support_level "1"; mgi_id "MGI:2446134"; tag "basic"; tag "Ensembl_canonical"; tag "GENCODE_Primary"; tag "appris_principal_1"; tag "CCDS"; ccdsid "CCDS23138.1"; havana_gene "OTTMUSG00000028905.1"; havana_transcript "OTTMUST00000071626.1";
chr9	HAVANA	exon	45853494	45853540	0	-	.	gene_id "ENSMUSG00000034908.17"; transcript_id "ENSMUST00000114573.9"; gene_type "protein_coding"; gene_name "Sidt2"; transcript_type "protein_coding"; transcript_name "Sidt2-202"; exon_number 23; exon_id "ENSMUSE00000252174.2"; level 2; protein_id "ENSMUSP00000110220.3"; transcript_support_level "1"; mgi_id "MGI:2446134"; tag "basic"; tag "CCDS"; ccdsid "CCDS72225.1"; havana_gene "OTTMUSG00000028905.1"; havana_transcript "OTTMUST00000071627.1";
chr9	HAVANA	CDS	45853494	45853540	0	-	0	gene_id "ENSMUSG00000034908.17"; transcript_id "ENSMUST00000114573.9"; gene_type "protein_coding"; gene_name "Sidt2"; transcript_type "protein_coding"; transcript_name "Sidt2-202"; exon_number 23; exon_id "ENSMUSE00000252174.2"; level 2; protein_id "ENSMUSP00000110220.3"; transcript_support_level "1"; mgi_id "MGI:2446134"; tag "basic"; tag "CCDS"; ccdsid "CCDS72225.1"; havana_gene "OTTMUSG00000028905.1"; havana_transcript "OTTMUST00000071627.1";
chr9	HAVANA	exon	45853644	45853767	0	-	.	gene_id "ENSMUSG00000034908.17"; transcript_id "ENSMUST00000160598.8"; gene_type "protein_coding"; gene_name "Sidt2"; transcript_type "retained_intron"; transcript_name "Sidt2-205"; exon_number 6; exon_id "ENSMUSE00000853600.2"; level 2; transcript_support_level "2"; mgi_id "MGI:2446134"; havana_gene "OTTMUSG00000028905.1"; havana_transcript "OTTMUST00000071639.1";
chr9	HAVANA	transcript	45853644	45855929	0	-	.	gene_id "ENSMUSG00000034908.17"; transcript_id "ENSMUST00000160598.8"; gene_type "protein_coding"; gene_name "Sidt2"; transcript_type "retained_intron"; transcript_name "Sidt2-205"; level 2; transcript_support_level "2"; mgi_id "MGI:2446134"; havana_gene "OTTMUSG00000028905.1"; havana_transcript "OTTMUST00000071639.1";
chr9	HAVANA	exon	45853691	45853767	0	-	.	gene_id "ENSMUSG00000034908.17"; transcript_id "ENSMUST00000038488.17"; gene_type "protein_coding"; gene_name "Sidt2"; transcript_type "protein_coding"; transcript_name "Sidt2-201"; exon_number 21; exon_id "ENSMUSE00000252192.2"; level 2; protein_id "ENSMUSP00000044290.10"; transcript_support_level "1"; mgi_id "MGI:2446134"; tag "basic"; tag "Ensembl_canonical"; tag "GENCODE_Primary"; tag "appris_principal_1"; tag "CCDS"; ccdsid "CCDS23138.1"; havana_gene "OTTMUSG00000028905.1"; havana_transcript "OTTMUST00000071626.1";
chr9	HAVANA	CDS	45853691	45853767	0	-	2	gene_id "ENSMUSG00000034908.17"; transcript_id "ENSMUST00000038488.17"; gene_type "protein_coding"; gene_name "Sidt2"; transcript_type "protein_coding"; transcript_name "Sidt2-201"; exon_number 21; exon_id "ENSMUSE00000252192.2"; level 2; protein_id "ENSMUSP00000044290.10"; transcript_support_level "1"; mgi_id "MGI:2446134"; tag "basic"; tag "Ensembl_canonical"; tag "GENCODE_Primary"; tag "appris_principal_1"; tag "CCDS"; ccdsid "CCDS23138.1"; havana_gene "OTTMUSG00000028905.1"; havana_transcript "OTTMUST00000071626.1";
chr9	HAVANA	exon	45853691	45853767	0	-	.	gene_id "ENSMUSG00000034908.17"; transcript_id "ENSMUST00000114573.9"; gene_type "protein_coding"; gene_name "Sidt2"; transcript_type "protein_coding"; transcript_name "Sidt2-202"; exon_number 22; exon_id "ENSMUSE00000252192.2"; level 2; protein_id "ENSMUSP00000110220.3"; transcript_support_level "1"; mgi_id "MGI:2446134"; tag "basic"; tag "CCDS"; ccdsid "CCDS72225.1"; havana_gene "OTTMUSG00000028905.1"; havana_transcript "OTTMUST00000071627.1";
chr9	HAVANA	CDS	45853691	45853767	0	-	2	gene_id "ENSMUSG00000034908.17"; transcript_id "ENSMUST00000114573.9"; gene_type "protein_coding"; gene_name "Sidt2"; transcript_type "protein_coding"; transcript_name "Sidt2-202"; exon_number 22; exon_id "ENSMUSE00000252192.2"; level 2; protein_id "ENSMUSP00000110220.3"; transcript_support_level "1"; mgi_id "MGI:2446134"; tag "basic"; tag "CCDS"; ccdsid "CCDS72225.1"; havana_gene "OTTMUSG00000028905.1"; havana_transcript "OTTMUST00000071627.1";
chr9	HAVANA	exon	45853983	45854091	0	-	.	gene_id "ENSMUSG00000034908.17"; transcript_id "ENSMUST00000038488.17"; gene_type "protein_coding"; gene_name "Sidt2"; transcript_type "protein_coding"; transcript_name "Sidt2-201"; exon_number 20; exon_id "ENSMUSE00001209386.2"; level 2; protein_id "ENSMUSP00000044290.10"; transcript_support_level "1"; mgi_id "MGI:2446134"; tag "basic"; tag "Ensembl_canonical"; tag "GENCODE_Primary"; tag "appris_principal_1"; tag "CCDS"; ccdsid "CCDS23138.1"; havana_gene "OTTMUSG00000028905.1"; havana_transcript "OTTMUST00000071626.1";
chr9	HAVANA	CDS	45853983	45854091	0	-	0	gene_id "ENSMUSG00000034908.17"; transcript_id "ENSMUST00000038488.17"; gene_type "protein_coding"; gene_name "Sidt2"; transcript_type "protein_coding"; transcript_name "Sidt2-201"; exon_number 20; exon_id "ENSMUSE00001209386.2"; level 2; protein_id "ENSMUSP00000044290.10"; transcript_support_level "1"; mgi_id "MGI:2446134"; tag "basic"; tag "Ensembl_canonical"; tag "GENCODE_Primary"; tag "appris_principal_1"; tag "CCDS"; ccdsid "CCDS23138.1"; havana_gene "OTTMUSG00000028905.1"; havana_transcript "OTTMUST00000071626.1";
chr9	HAVANA	exon	45853983	45854091	0	-	.	gene_id "ENSMUSG00000034908.17"; transcript_id "ENSMUST00000114573.9"; gene_type "protein_coding"; gene_name "Sidt2"; transcript_type "protein_coding"; transcript_name "Sidt2-202"; exon_number 21; exon_id "ENSMUSE00001209386.2"; level 2; protein_id "ENSMUSP00000110220.3"; transcript_support_level "1"; mgi_id "MGI:2446134"; tag "basic"; tag "CCDS"; ccdsid "CCDS72225.1"; havana_gene "OTTMUSG00000028905.1"; havana_transcript "OTTMUST00000071627.1";
chr9	HAVANA	CDS	45853983	45854091	0	-	0	gene_id "ENSMUSG00000034908.17"; transcript_id "ENSMUST00000114573.9"; gene_type "protein_coding"; gene_name "Sidt2"; transcript_type "protein_coding"; transcript_name "Sidt2-202"; exon_number 21; exon_id "ENSMUSE00001209386.2"; level 2; protein_id "ENSMUSP00000110220.3"; transcript_support_level "1"; mgi_id "MGI:2446134"; tag "basic"; tag "CCDS"; ccdsid "CCDS72225.1"; havana_gene "OTTMUSG00000028905.1"; havana_transcript "OTTMUST00000071627.1";
chr9	HAVANA	exon	45853983	45854091	0	-	.	gene_id "ENSMUSG00000034908.17"; transcript_id "ENSMUST00000160598.8"; gene_type "protein_coding"; gene_name "Sidt2"; transcript_type "retained_intron"; transcript_name "Sidt2-205"; exon_number 5; exon_id "ENSMUSE00001247835.2"; level 2; transcript_support_level "2"; mgi_id "MGI:2446134"; havana_gene "OTTMUSG00000028905.1"; havana_transcript "OTTMUST00000071639.1";
chr9	HAVANA	exon	45854072	45854091	0	-	.	gene_id "ENSMUSG00000034908.17"; transcript_id "ENSMUST00000160927.8"; gene_type "protein_coding"; gene_name "Sidt2"; transcript_type "retained_intron"; transcript_name "Sidt2-209"; exon_number 5; exon_id "ENSMUSE00000871050.2"; level 2; transcript_support_level "5"; mgi_id "MGI:2446134"; havana_gene "OTTMUSG00000028905.1"; havana_transcript "OTTMUST00000071638.1";
chr9	HAVANA	transcript	45854072	45856331	0	-	.	gene_id "ENSMUSG00000034908.17"; transcript_id "ENSMUST00000160927.8"; gene_type "protein_coding"; gene_name "Sidt2"; transcript_type "retained_intron"; transcript_name "Sidt2-209"; level 2; transcript_support_level "5"; mgi_id "MGI:2446134"; havana_gene "OTTMUSG00000028905.1"; havana_transcript "OTTMUST00000071638.1";
chr9	HAVANA	exon	45854349	45854485	0	-	.	gene_id "ENSMUSG00000034908.17"; transcript_id "ENSMUST00000038488.17"; gene_type "protein_coding"; gene_name "Sidt2"; transcript_type "protein_coding"; transcript_name "Sidt2-201"; exon_number 19; exon_id "ENSMUSE00001211467.2"; level 2; protein_id "ENSMUSP00000044290.10"; transcript_support_level "1"; mgi_id "MGI:2446134"; tag "basic"; tag "Ensembl_canonical"; tag "GENCODE_Primary"; tag "appris_principal_1"; tag "CCDS"; ccdsid "CCDS23138.1"; havana_gene "OTTMUSG00000028905.1"; havana_transcript "OTTMUST00000071626.1";
chr9	HAVANA	CDS	45854349	45854485	0	-	2	gene_id "ENSMUSG00000034908.17"; transcript_id "ENSMUST00000038488.17"; gene_type "protein_coding"; gene_name "Sidt2"; transcript_type "protein_coding"; transcript_name "Sidt2-201"; exon_number 19; exon_id "ENSMUSE00001211467.2"; level 2; protein_id "ENSMUSP00000044290.10"; transcript_support_level "1"; mgi_id "MGI:2446134"; tag "basic"; tag "Ensembl_canonical"; tag "GENCODE_Primary"; tag "appris_principal_1"; tag "CCDS"; ccdsid "CCDS23138.1"; havana_gene "OTTMUSG00000028905.1"; havana_transcript "OTTMUST00000071626.1";
chr9	HAVANA	exon	45854349	45854485	0	-	.	gene_id "ENSMUSG00000034908.17"; transcript_id "ENSMUST00000114573.9"; gene_type "protein_coding"; gene_name "Sidt2"; transcript_type "protein_coding"; transcript_name "Sidt2-202"; exon_number 20; exon_id "ENSMUSE00001211467.2"; level 2; protein_id "ENSMUSP00000110220.3"; transcript_support_level "1"; mgi_id "MGI:2446134"; tag "basic"; tag "CCDS"; ccdsid "CCDS72225.1"; havana_gene "OTTMUSG00000028905.1"; havana_transcript "OTTMUST00000071627.1";
chr9	HAVANA	CDS	45854349	45854485	0	-	2	gene_id "ENSMUSG00000034908.17"; transcript_id "ENSMUST00000114573.9"; gene_type "protein_coding"; gene_name "Sidt2"; transcript_type "protein_coding"; transcript_name "Sidt2-202"; exon_number 20; exon_id "ENSMUSE00001211467.2"; level 2; protein_id "ENSMUSP00000110220.3"; transcript_support_level "1"; mgi_id "MGI:2446134"; tag "basic"; tag "CCDS"; ccdsid "CCDS72225.1"; havana_gene "OTTMUSG00000028905.1"; havana_transcript "OTTMUST00000071627.1";
chr9	HAVANA	exon	45854349	45854485	0	-	.	gene_id "ENSMUSG00000034908.17"; transcript_id "ENSMUST00000160598.8"; gene_type "protein_coding"; gene_name "Sidt2"; transcript_type "retained_intron"; transcript_name "Sidt2-205"; exon_number 4; exon_id "ENSMUSE00001246427.2"; level 2; transcript_support_level "2"; mgi_id "MGI:2446134"; havana_gene "OTTMUSG00000028905.1"; havana_transcript "OTTMUST00000071639.1";
chr9	HAVANA	exon	45854349	45854485	0	-	.	gene_id "ENSMUSG00000034908.17"; transcript_id "ENSMUST00000160927.8"; gene_type "protein_coding"; gene_name "Sidt2"; transcript_type "retained_intron"; transcript_name "Sidt2-209"; exon_number 4; exon_id "ENSMUSE00001246427.2"; level 2; transcript_support_level "5"; mgi_id "MGI:2446134"; havana_gene "OTTMUSG00000028905.1"; havana_transcript "OTTMUST00000071638.1";
chr9	HAVANA	exon	45854876	45854993	0	-	.	gene_id "ENSMUSG00000034908.17"; transcript_id "ENSMUST00000038488.17"; gene_type "protein_coding"; gene_name "Sidt2"; transcript_type "protein_coding"; transcript_name "Sidt2-201"; exon_number 18; exon_id "ENSMUSE00001250442.2"; level 2; protein_id "ENSMUSP00000044290.10"; transcript_support_level "1"; mgi_id "MGI:2446134"; tag "basic"; tag "Ensembl_canonical"; tag "GENCODE_Primary"; tag "appris_principal_1"; tag "CCDS"; ccdsid "CCDS23138.1"; havana_gene "OTTMUSG00000028905.1"; havana_transcript "OTTMUST00000071626.1";
chr9	HAVANA	CDS	45854876	45854993	0	-	0	gene_id "ENSMUSG00000034908.17"; transcript_id "ENSMUST00000038488.17"; gene_type "protein_coding"; gene_name "Sidt2"; transcript_type "protein_coding"; transcript_name "Sidt2-201"; exon_number 18; exon_id "ENSMUSE00001250442.2"; level 2; protein_id "ENSMUSP00000044290.10"; transcript_support_level "1"; mgi_id "MGI:2446134"; tag "basic"; tag "Ensembl_canonical"; tag "GENCODE_Primary"; tag "appris_principal_1"; tag "CCDS"; ccdsid "CCDS23138.1"; havana_gene "OTTMUSG00000028905.1"; havana_transcript "OTTMUST00000071626.1";
chr9	HAVANA	exon	45854876	45854993	0	-	.	gene_id "ENSMUSG00000034908.17"; transcript_id "ENSMUST00000114573.9"; gene_type "protein_coding"; gene_name "Sidt2"; transcript_type "protein_coding"; transcript_name "Sidt2-202"; exon_number 19; exon_id "ENSMUSE00001250442.2"; level 2; protein_id "ENSMUSP00000110220.3"; transcript_support_level "1"; mgi_id "MGI:2446134"; tag "basic"; tag "CCDS"; ccdsid "CCDS72225.1"; havana_gene "OTTMUSG00000028905.1"; havana_transcript "OTTMUST00000071627.1";
chr9	HAVANA	CDS	45854876	45854993	0	-	0	gene_id "ENSMUSG00000034908.17"; transcript_id "ENSMUST00000114573.9"; gene_type "protein_coding"; gene_name "Sidt2"; transcript_type "protein_coding"; transcript_name "Sidt2-202"; exon_number 19; exon_id "ENSMUSE00001250442.2"; level 2; protein_id "ENSMUSP00000110220.3"; transcript_support_level "1"; mgi_id "MGI:2446134"; tag "basic"; tag "CCDS"; ccdsid "CCDS72225.1"; havana_gene "OTTMUSG00000028905.1"; havana_transcript "OTTMUST00000071627.1";
chr9	HAVANA	exon	45854876	45854993	0	-	.	gene_id "ENSMUSG00000034908.17"; transcript_id "ENSMUST00000160598.8"; gene_type "protein_coding"; gene_name "Sidt2"; transcript_type "retained_intron"; transcript_name "Sidt2-205"; exon_number 3; exon_id "ENSMUSE00001284138.2"; level 2; transcript_support_level "2"; mgi_id "MGI:2446134"; havana_gene "OTTMUSG00000028905.1"; havana_transcript "OTTMUST00000071639.1";
chr9	HAVANA	exon	45854876	45854993	0	-	.	gene_id "ENSMUSG00000034908.17"; transcript_id "ENSMUST00000160927.8"; gene_type "protein_coding"; gene_name "Sidt2"; transcript_type "retained_intron"; transcript_name "Sidt2-209"; exon_number 3; exon_id "ENSMUSE00001284138.2"; level 2; transcript_support_level "5"; mgi_id "MGI:2446134"; havana_gene "OTTMUSG00000028905.1"; havana_transcript "OTTMUST00000071638.1";
chr9	HAVANA	exon	45854894	45854993	0	-	.	gene_id "ENSMUSG00000034908.17"; transcript_id "ENSMUST00000160618.8"; gene_type "protein_coding"; gene_name "Sidt2"; transcript_type "nonsense_mediated_decay"; transcript_name "Sidt2-206"; exon_number 6; exon_id "ENSMUSE00000854689.2"; level 2; protein_id "ENSMUSP00000125037.2"; transcript_support_level "2"; mgi_id "MGI:2446134"; tag "mRNA_start_NF"; tag "cds_start_NF"; havana_gene "OTTMUSG00000028905.1"; havana_transcript "OTTMUST00000071637.1";
chr9	HAVANA	UTR	45854894	45854993	0	-	.	gene_id "ENSMUSG00000034908.17"; transcript_id "ENSMUST00000160618.8"; gene_type "protein_coding"; gene_name "Sidt2"; transcript_type "nonsense_mediated_decay"; transcript_name "Sidt2-206"; exon_number 6; exon_id "ENSMUSE00000854689.2"; level 2; protein_id "ENSMUSP00000125037.2"; transcript_support_level "2"; mgi_id "MGI:2446134"; tag "mRNA_start_NF"; tag "cds_start_NF"; havana_gene "OTTMUSG00000028905.1"; havana_transcript "OTTMUST00000071637.1";
chr9	HAVANA	transcript	45854894	45858085	0	-	.	gene_id "ENSMUSG00000034908.17"; transcript_id "ENSMUST00000160618.8"; gene_type "protein_coding"; gene_name "Sidt2"; transcript_type "nonsense_mediated_decay"; transcript_name "Sidt2-206"; level 2; protein_id "ENSMUSP00000125037.2"; transcript_support_level "2"; mgi_id "MGI:2446134"; tag "mRNA_start_NF"; tag "cds_start_NF"; havana_gene "OTTMUSG00000028905.1"; havana_transcript "OTTMUST00000071637.1";
chr9	HAVANA	exon	45855661	45855784	0	-	.	gene_id "ENSMUSG00000034908.17"; transcript_id "ENSMUST00000038488.17"; gene_type "protein_coding"; gene_name "Sidt2"; transcript_type "protein_coding"; transcript_name "Sidt2-201"; exon_number 17; exon_id "ENSMUSE00001247975.2"; level 2; protein_id "ENSMUSP00000044290.10"; transcript_support_level "1"; mgi_id "MGI:2446134"; tag "basic"; tag "Ensembl_canonical"; tag "GENCODE_Primary"; tag "appris_principal_1"; tag "CCDS"; ccdsid "CCDS23138.1"; havana_gene "OTTMUSG00000028905.1"; havana_transcript "OTTMUST00000071626.1";
chr9	HAVANA	CDS	45855661	45855784	0	-	1	gene_id "ENSMUSG00000034908.17"; transcript_id "ENSMUST00000038488.17"; gene_type "protein_coding"; gene_name "Sidt2"; transcript_type "protein_coding"; transcript_name "Sidt2-201"; exon_number 17; exon_id "ENSMUSE00001247975.2"; level 2; protein_id "ENSMUSP00000044290.10"; transcript_support_level "1"; mgi_id "MGI:2446134"; tag "basic"; tag "Ensembl_canonical"; tag "GENCODE_Primary"; tag "appris_principal_1"; tag "CCDS"; ccdsid "CCDS23138.1"; havana_gene "OTTMUSG00000028905.1"; havana_transcript "OTTMUST00000071626.1";
chr9	HAVANA	exon	45855661	45855784	0	-	.	gene_id "ENSMUSG00000034908.17"; transcript_id "ENSMUST00000114573.9"; gene_type "protein_coding"; gene_name "Sidt2"; transcript_type "protein_coding"; transcript_name "Sidt2-202"; exon_number 18; exon_id "ENSMUSE00001247975.2"; level 2; protein_id "ENSMUSP00000110220.3"; transcript_support_level "1"; mgi_id "MGI:2446134"; tag "basic"; tag "CCDS"; ccdsid "CCDS72225.1"; havana_gene "OTTMUSG00000028905.1"; havana_transcript "OTTMUST00000071627.1";
chr9	HAVANA	CDS	45855661	45855784	0	-	1	gene_id "ENSMUSG00000034908.17"; transcript_id "ENSMUST00000114573.9"; gene_type "protein_coding"; gene_name "Sidt2"; transcript_type "protein_coding"; transcript_name "Sidt2-202"; exon_number 18; exon_id "ENSMUSE00001247975.2"; level 2; protein_id "ENSMUSP00000110220.3"; transcript_support_level "1"; mgi_id "MGI:2446134"; tag "basic"; tag "CCDS"; ccdsid "CCDS72225.1"; havana_gene "OTTMUSG00000028905.1"; havana_transcript "OTTMUST00000071627.1";
chr9	HAVANA	exon	45855661	45855784	0	-	.	gene_id "ENSMUSG00000034908.17"; transcript_id "ENSMUST00000160598.8"; gene_type "protein_coding"; gene_name "Sidt2"; transcript_type "retained_intron"; transcript_name "Sidt2-205"; exon_number 2; exon_id "ENSMUSE00001230455.2"; level 2; transcript_support_level "2"; mgi_id "MGI:2446134"; havana_gene "OTTMUSG00000028905.1"; havana_transcript "OTTMUST00000071639.1";
chr9	HAVANA	exon	45855661	45855784	0	-	.	gene_id "ENSMUSG00000034908.17"; transcript_id "ENSMUST00000160927.8"; gene_type "protein_coding"; gene_name "Sidt2"; transcript_type "retained_intron"; transcript_name "Sidt2-209"; exon_number 2; exon_id "ENSMUSE00001230455.2"; level 2; transcript_support_level "5"; mgi_id "MGI:2446134"; havana_gene "OTTMUSG00000028905.1"; havana_transcript "OTTMUST00000071638.1";
chr9	HAVANA	exon	45855661	45855784	0	-	.	gene_id "ENSMUSG00000034908.17"; transcript_id "ENSMUST00000160618.8"; gene_type "protein_coding"; gene_name "Sidt2"; transcript_type "nonsense_mediated_decay"; transcript_name "Sidt2-206"; exon_number 5; exon_id "ENSMUSE00001230455.2"; level 2; protein_id "ENSMUSP00000125037.2"; transcript_support_level "2"; mgi_id "MGI:2446134"; tag "mRNA_start_NF"; tag "cds_start_NF"; havana_gene "OTTMUSG00000028905.1"; havana_transcript "OTTMUST00000071637.1";
chr9	HAVANA	UTR	45855661	45855784	0	-	.	gene_id "ENSMUSG00000034908.17"; transcript_id "ENSMUST00000160618.8"; gene_type "protein_coding"; gene_name "Sidt2"; transcript_type "nonsense_mediated_decay"; transcript_name "Sidt2-206"; exon_number 5; exon_id "ENSMUSE00001230455.2"; level 2; protein_id "ENSMUSP00000125037.2"; transcript_support_level "2"; mgi_id "MGI:2446134"; tag "mRNA_start_NF"; tag "cds_start_NF"; havana_gene "OTTMUSG00000028905.1"; havana_transcript "OTTMUST00000071637.1";
chr9	HAVANA	exon	45855672	45855784	0	-	.	gene_id "ENSMUSG00000034908.17"; transcript_id "ENSMUST00000160670.8"; gene_type "protein_coding"; gene_name "Sidt2"; transcript_type "retained_intron"; transcript_name "Sidt2-207"; exon_number 9; exon_id "ENSMUSE00000859939.2"; level 2; transcript_support_level "5"; mgi_id "MGI:2446134"; havana_gene "OTTMUSG00000028905.1"; havana_transcript "OTTMUST00000071636.1";
chr9	HAVANA	transcript	45855672	45859089	0	-	.	gene_id "ENSMUSG00000034908.17"; transcript_id "ENSMUST00000160670.8"; gene_type "protein_coding"; gene_name "Sidt2"; transcript_type "retained_intron"; transcript_name "Sidt2-207"; level 2; transcript_support_level "5"; mgi_id "MGI:2446134"; havana_gene "OTTMUSG00000028905.1"; havana_transcript "OTTMUST00000071636.1";
chr9	HAVANA	exon	45855914	45855929	0	-	.	gene_id "ENSMUSG00000034908.17"; transcript_id "ENSMUST00000160598.8"; gene_type "protein_coding"; gene_name "Sidt2"; transcript_type "retained_intron"; transcript_name "Sidt2-205"; exon_number 1; exon_id "ENSMUSE00001473107.2"; level 2; transcript_support_level "2"; mgi_id "MGI:2446134"; havana_gene "OTTMUSG00000028905.1"; havana_transcript "OTTMUST00000071639.1";
chr9	HAVANA	exon	45855914	45855987	0	-	.	gene_id "ENSMUSG00000034908.17"; transcript_id "ENSMUST00000038488.17"; gene_type "protein_coding"; gene_name "Sidt2"; transcript_type "protein_coding"; transcript_name "Sidt2-201"; exon_number 16; exon_id "ENSMUSE00001280293.2"; level 2; protein_id "ENSMUSP00000044290.10"; transcript_support_level "1"; mgi_id "MGI:2446134"; tag "basic"; tag "Ensembl_canonical"; tag "GENCODE_Primary"; tag "appris_principal_1"; tag "CCDS"; ccdsid "CCDS23138.1"; havana_gene "OTTMUSG00000028905.1"; havana_transcript "OTTMUST00000071626.1";
chr9	HAVANA	CDS	45855914	45855987	0	-	0	gene_id "ENSMUSG00000034908.17"; transcript_id "ENSMUST00000038488.17"; gene_type "protein_coding"; gene_name "Sidt2"; transcript_type "protein_coding"; transcript_name "Sidt2-201"; exon_number 16; exon_id "ENSMUSE00001280293.2"; level 2; protein_id "ENSMUSP00000044290.10"; transcript_support_level "1"; mgi_id "MGI:2446134"; tag "basic"; tag "Ensembl_canonical"; tag "GENCODE_Primary"; tag "appris_principal_1"; tag "CCDS"; ccdsid "CCDS23138.1"; havana_gene "OTTMUSG00000028905.1"; havana_transcript "OTTMUST00000071626.1";
chr9	HAVANA	exon	45855914	45855987	0	-	.	gene_id "ENSMUSG00000034908.17"; transcript_id "ENSMUST00000114573.9"; gene_type "protein_coding"; gene_name "Sidt2"; transcript_type "protein_coding"; transcript_name "Sidt2-202"; exon_number 17; exon_id "ENSMUSE00001280293.2"; level 2; protein_id "ENSMUSP00000110220.3"; transcript_support_level "1"; mgi_id "MGI:2446134"; tag "basic"; tag "CCDS"; ccdsid "CCDS72225.1"; havana_gene "OTTMUSG00000028905.1"; havana_transcript "OTTMUST00000071627.1";
chr9	HAVANA	CDS	45855914	45855987	0	-	0	gene_id "ENSMUSG00000034908.17"; transcript_id "ENSMUST00000114573.9"; gene_type "protein_coding"; gene_name "Sidt2"; transcript_type "protein_coding"; transcript_name "Sidt2-202"; exon_number 17; exon_id "ENSMUSE00001280293.2"; level 2; protein_id "ENSMUSP00000110220.3"; transcript_support_level "1"; mgi_id "MGI:2446134"; tag "basic"; tag "CCDS"; ccdsid "CCDS72225.1"; havana_gene "OTTMUSG00000028905.1"; havana_transcript "OTTMUST00000071627.1";
chr9	HAVANA	exon	45855914	45855987	0	-	.	gene_id "ENSMUSG00000034908.17"; transcript_id "ENSMUST00000160618.8"; gene_type "protein_coding"; gene_name "Sidt2"; transcript_type "nonsense_mediated_decay"; transcript_name "Sidt2-206"; exon_number 4; exon_id "ENSMUSE00001293054.2"; level 2; protein_id "ENSMUSP00000125037.2"; transcript_support_level "2"; mgi_id "MGI:2446134"; tag "mRNA_start_NF"; tag "cds_start_NF"; havana_gene "OTTMUSG00000028905.1"; havana_transcript "OTTMUST00000071637.1";
chr9	HAVANA	UTR	45855914	45855987	0	-	.	gene_id "ENSMUSG00000034908.17"; transcript_id "ENSMUST00000160618.8"; gene_type "protein_coding"; gene_name "Sidt2"; transcript_type "nonsense_mediated_decay"; transcript_name "Sidt2-206"; exon_number 4; exon_id "ENSMUSE00001293054.2"; level 2; protein_id "ENSMUSP00000125037.2"; transcript_support_level "2"; mgi_id "MGI:2446134"; tag "mRNA_start_NF"; tag "cds_start_NF"; havana_gene "OTTMUSG00000028905.1"; havana_transcript "OTTMUST00000071637.1";
chr9	HAVANA	exon	45855914	45855987	0	-	.	gene_id "ENSMUSG00000034908.17"; transcript_id "ENSMUST00000160670.8"; gene_type "protein_coding"; gene_name "Sidt2"; transcript_type "retained_intron"; transcript_name "Sidt2-207"; exon_number 8; exon_id "ENSMUSE00001293054.2"; level 2; transcript_support_level "5"; mgi_id "MGI:2446134"; havana_gene "OTTMUSG00000028905.1"; havana_transcript "OTTMUST00000071636.1";
chr9	HAVANA	exon	45855914	45856331	0	-	.	gene_id "ENSMUSG00000034908.17"; transcript_id "ENSMUST00000160927.8"; gene_type "protein_coding"; gene_name "Sidt2"; transcript_type "retained_intron"; transcript_name "Sidt2-209"; exon_number 1; exon_id "ENSMUSE00000862156.2"; level 2; transcript_support_level "5"; mgi_id "MGI:2446134"; havana_gene "OTTMUSG00000028905.1"; havana_transcript "OTTMUST00000071638.1";
chr9	HAVANA	exon	45856442	45856508	0	-	.	gene_id "ENSMUSG00000034908.17"; transcript_id "ENSMUST00000038488.17"; gene_type "protein_coding"; gene_name "Sidt2"; transcript_type "protein_coding"; transcript_name "Sidt2-201"; exon_number 15; exon_id "ENSMUSE00001260679.2"; level 2; protein_id "ENSMUSP00000044290.10"; transcript_support_level "1"; mgi_id "MGI:2446134"; tag "basic"; tag "Ensembl_canonical"; tag "GENCODE_Primary"; tag "appris_principal_1"; tag "CCDS"; ccdsid "CCDS23138.1"; havana_gene "OTTMUSG00000028905.1"; havana_transcript "OTTMUST00000071626.1";
chr9	HAVANA	CDS	45856442	45856508	0	-	1	gene_id "ENSMUSG00000034908.17"; transcript_id "ENSMUST00000038488.17"; gene_type "protein_coding"; gene_name "Sidt2"; transcript_type "protein_coding"; transcript_name "Sidt2-201"; exon_number 15; exon_id "ENSMUSE00001260679.2"; level 2; protein_id "ENSMUSP00000044290.10"; transcript_support_level "1"; mgi_id "MGI:2446134"; tag "basic"; tag "Ensembl_canonical"; tag "GENCODE_Primary"; tag "appris_principal_1"; tag "CCDS"; ccdsid "CCDS23138.1"; havana_gene "OTTMUSG00000028905.1"; havana_transcript "OTTMUST00000071626.1";
chr9	HAVANA	exon	45856442	45856508	0	-	.	gene_id "ENSMUSG00000034908.17"; transcript_id "ENSMUST00000114573.9"; gene_type "protein_coding"; gene_name "Sidt2"; transcript_type "protein_coding"; transcript_name "Sidt2-202"; exon_number 16; exon_id "ENSMUSE00001260679.2"; level 2; protein_id "ENSMUSP00000110220.3"; transcript_support_level "1"; mgi_id "MGI:2446134"; tag "basic"; tag "CCDS"; ccdsid "CCDS72225.1"; havana_gene "OTTMUSG00000028905.1"; havana_transcript "OTTMUST00000071627.1";
chr9	HAVANA	CDS	45856442	45856508	0	-	1	gene_id "ENSMUSG00000034908.17"; transcript_id "ENSMUST00000114573.9"; gene_type "protein_coding"; gene_name "Sidt2"; transcript_type "protein_coding"; transcript_name "Sidt2-202"; exon_number 16; exon_id "ENSMUSE00001260679.2"; level 2; protein_id "ENSMUSP00000110220.3"; transcript_support_level "1"; mgi_id "MGI:2446134"; tag "basic"; tag "CCDS"; ccdsid "CCDS72225.1"; havana_gene "OTTMUSG00000028905.1"; havana_transcript "OTTMUST00000071627.1";
chr9	HAVANA	exon	45856442	45856508	0	-	.	gene_id "ENSMUSG00000034908.17"; transcript_id "ENSMUST00000160670.8"; gene_type "protein_coding"; gene_name "Sidt2"; transcript_type "retained_intron"; transcript_name "Sidt2-207"; exon_number 7; exon_id "ENSMUSE00001271705.2"; level 2; transcript_support_level "5"; mgi_id "MGI:2446134"; havana_gene "OTTMUSG00000028905.1"; havana_transcript "OTTMUST00000071636.1";
chr9	HAVANA	UTR	45856442	45856582	0	-	.	gene_id "ENSMUSG00000034908.17"; transcript_id "ENSMUST00000160618.8"; gene_type "protein_coding"; gene_name "Sidt2"; transcript_type "nonsense_mediated_decay"; transcript_name "Sidt2-206"; exon_number 3; exon_id "ENSMUSE00000861849.2"; level 2; protein_id "ENSMUSP00000125037.2"; transcript_support_level "2"; mgi_id "MGI:2446134"; tag "mRNA_start_NF"; tag "cds_start_NF"; havana_gene "OTTMUSG00000028905.1"; havana_transcript "OTTMUST00000071637.1";
chr9	HAVANA	exon	45856442	45856657	0	-	.	gene_id "ENSMUSG00000034908.17"; transcript_id "ENSMUST00000160618.8"; gene_type "protein_coding"; gene_name "Sidt2"; transcript_type "nonsense_mediated_decay"; transcript_name "Sidt2-206"; exon_number 3; exon_id "ENSMUSE00000861849.2"; level 2; protein_id "ENSMUSP00000125037.2"; transcript_support_level "2"; mgi_id "MGI:2446134"; tag "mRNA_start_NF"; tag "cds_start_NF"; havana_gene "OTTMUSG00000028905.1"; havana_transcript "OTTMUST00000071637.1";
chr9	HAVANA	exon	45856501	45856508	0	-	.	gene_id "ENSMUSG00000034908.17"; transcript_id "ENSMUST00000160138.8"; gene_type "protein_coding"; gene_name "Sidt2"; transcript_type "protein_coding"; transcript_name "Sidt2-204"; exon_number 8; exon_id "ENSMUSE00001471927.2"; level 2; protein_id "ENSMUSP00000124945.2"; transcript_support_level "3"; mgi_id "MGI:2446134"; tag "mRNA_start_NF"; tag "mRNA_end_NF"; tag "cds_start_NF"; tag "cds_end_NF"; havana_gene "OTTMUSG00000028905.1"; havana_transcript "OTTMUST00000071635.1";
chr9	HAVANA	CDS	45856501	45856508	0	-	1	gene_id "ENSMUSG00000034908.17"; transcript_id "ENSMUST00000160138.8"; gene_type "protein_coding"; gene_name "Sidt2"; transcript_type "protein_coding"; transcript_name "Sidt2-204"; exon_number 8; exon_id "ENSMUSE00001471927.2"; level 2; protein_id "ENSMUSP00000124945.2"; transcript_support_level "3"; mgi_id "MGI:2446134"; tag "mRNA_start_NF"; tag "mRNA_end_NF"; tag "cds_start_NF"; tag "cds_end_NF"; havana_gene "OTTMUSG00000028905.1"; havana_transcript "OTTMUST00000071635.1";
chr9	HAVANA	transcript	45856501	45859553	0	-	.	gene_id "ENSMUSG00000034908.17"; transcript_id "ENSMUST00000160138.8"; gene_type "protein_coding"; gene_name "Sidt2"; transcript_type "protein_coding"; transcript_name "Sidt2-204"; level 2; protein_id "ENSMUSP00000124945.2"; transcript_support_level "3"; mgi_id "MGI:2446134"; tag "mRNA_start_NF"; tag "mRNA_end_NF"; tag "cds_start_NF"; tag "cds_end_NF"; havana_gene "OTTMUSG00000028905.1"; havana_transcript "OTTMUST00000071635.1";
chr9	HAVANA	stop_codon	45856580	45856582	0	-	0	gene_id "ENSMUSG00000034908.17"; transcript_id "ENSMUST00000160618.8"; gene_type "protein_coding"; gene_name "Sidt2"; transcript_type "nonsense_mediated_decay"; transcript_name "Sidt2-206"; exon_number 3; exon_id "ENSMUSE00000861849.2"; level 2; protein_id "ENSMUSP00000125037.2"; transcript_support_level "2"; mgi_id "MGI:2446134"; tag "mRNA_start_NF"; tag "cds_start_NF"; havana_gene "OTTMUSG00000028905.1"; havana_transcript "OTTMUST00000071637.1";
chr9	HAVANA	CDS	45856583	45856657	0	-	0	gene_id "ENSMUSG00000034908.17"; transcript_id "ENSMUST00000160618.8"; gene_type "protein_coding"; gene_name "Sidt2"; transcript_type "nonsense_mediated_decay"; transcript_name "Sidt2-206"; exon_number 3; exon_id "ENSMUSE00000861849.2"; level 2; protein_id "ENSMUSP00000125037.2"; transcript_support_level "2"; mgi_id "MGI:2446134"; tag "mRNA_start_NF"; tag "cds_start_NF"; havana_gene "OTTMUSG00000028905.1"; havana_transcript "OTTMUST00000071637.1";
chr9	HAVANA	exon	45856584	45856657	0	-	.	gene_id "ENSMUSG00000034908.17"; transcript_id "ENSMUST00000038488.17"; gene_type "protein_coding"; gene_name "Sidt2"; transcript_type "protein_coding"; transcript_name "Sidt2-201"; exon_number 14; exon_id "ENSMUSE00001274348.2"; level 2; protein_id "ENSMUSP00000044290.10"; transcript_support_level "1"; mgi_id "MGI:2446134"; tag "basic"; tag "Ensembl_canonical"; tag "GENCODE_Primary"; tag "appris_principal_1"; tag "CCDS"; ccdsid "CCDS23138.1"; havana_gene "OTTMUSG00000028905.1"; havana_transcript "OTTMUST00000071626.1";
chr9	HAVANA	CDS	45856584	45856657	0	-	0	gene_id "ENSMUSG00000034908.17"; transcript_id "ENSMUST00000038488.17"; gene_type "protein_coding"; gene_name "Sidt2"; transcript_type "protein_coding"; transcript_name "Sidt2-201"; exon_number 14; exon_id "ENSMUSE00001274348.2"; level 2; protein_id "ENSMUSP00000044290.10"; transcript_support_level "1"; mgi_id "MGI:2446134"; tag "basic"; tag "Ensembl_canonical"; tag "GENCODE_Primary"; tag "appris_principal_1"; tag "CCDS"; ccdsid "CCDS23138.1"; havana_gene "OTTMUSG00000028905.1"; havana_transcript "OTTMUST00000071626.1";
chr9	HAVANA	exon	45856584	45856657	0	-	.	gene_id "ENSMUSG00000034908.17"; transcript_id "ENSMUST00000114573.9"; gene_type "protein_coding"; gene_name "Sidt2"; transcript_type "protein_coding"; transcript_name "Sidt2-202"; exon_number 15; exon_id "ENSMUSE00001274348.2"; level 2; protein_id "ENSMUSP00000110220.3"; transcript_support_level "1"; mgi_id "MGI:2446134"; tag "basic"; tag "CCDS"; ccdsid "CCDS72225.1"; havana_gene "OTTMUSG00000028905.1"; havana_transcript "OTTMUST00000071627.1";
chr9	HAVANA	CDS	45856584	45856657	0	-	0	gene_id "ENSMUSG00000034908.17"; transcript_id "ENSMUST00000114573.9"; gene_type "protein_coding"; gene_name "Sidt2"; transcript_type "protein_coding"; transcript_name "Sidt2-202"; exon_number 15; exon_id "ENSMUSE00001274348.2"; level 2; protein_id "ENSMUSP00000110220.3"; transcript_support_level "1"; mgi_id "MGI:2446134"; tag "basic"; tag "CCDS"; ccdsid "CCDS72225.1"; havana_gene "OTTMUSG00000028905.1"; havana_transcript "OTTMUST00000071627.1";
chr9	HAVANA	exon	45856584	45856657	0	-	.	gene_id "ENSMUSG00000034908.17"; transcript_id "ENSMUST00000160670.8"; gene_type "protein_coding"; gene_name "Sidt2"; transcript_type "retained_intron"; transcript_name "Sidt2-207"; exon_number 6; exon_id "ENSMUSE00001232833.2"; level 2; transcript_support_level "5"; mgi_id "MGI:2446134"; havana_gene "OTTMUSG00000028905.1"; havana_transcript "OTTMUST00000071636.1";
chr9	HAVANA	exon	45856584	45856657	0	-	.	gene_id "ENSMUSG00000034908.17"; transcript_id "ENSMUST00000160138.8"; gene_type "protein_coding"; gene_name "Sidt2"; transcript_type "protein_coding"; transcript_name "Sidt2-204"; exon_number 7; exon_id "ENSMUSE00001274348.2"; level 2; protein_id "ENSMUSP00000124945.2"; transcript_support_level "3"; mgi_id "MGI:2446134"; tag "mRNA_start_NF"; tag "mRNA_end_NF"; tag "cds_start_NF"; tag "cds_end_NF"; havana_gene "OTTMUSG00000028905.1"; havana_transcript "OTTMUST00000071635.1";
chr9	HAVANA	CDS	45856584	45856657	0	-	0	gene_id "ENSMUSG00000034908.17"; transcript_id "ENSMUST00000160138.8"; gene_type "protein_coding"; gene_name "Sidt2"; transcript_type "protein_coding"; transcript_name "Sidt2-204"; exon_number 7; exon_id "ENSMUSE00001274348.2"; level 2; protein_id "ENSMUSP00000124945.2"; transcript_support_level "3"; mgi_id "MGI:2446134"; tag "mRNA_start_NF"; tag "mRNA_end_NF"; tag "cds_start_NF"; tag "cds_end_NF"; havana_gene "OTTMUSG00000028905.1"; havana_transcript "OTTMUST00000071635.1";
chr9	HAVANA	exon	45856589	45856657	0	-	.	gene_id "ENSMUSG00000034908.17"; transcript_id "ENSMUST00000162072.8"; gene_type "protein_coding"; gene_name "Sidt2"; transcript_type "protein_coding"; transcript_name "Sidt2-212"; exon_number 16; exon_id "ENSMUSE00000869746.2"; level 2; protein_id "ENSMUSP00000124750.2"; transcript_support_level "5"; mgi_id "MGI:2446134"; tag "mRNA_end_NF"; tag "cds_end_NF"; havana_gene "OTTMUSG00000028905.1"; havana_transcript "OTTMUST00000071629.1";
chr9	HAVANA	CDS	45856589	45856657	0	-	0	gene_id "ENSMUSG00000034908.17"; transcript_id "ENSMUST00000162072.8"; gene_type "protein_coding"; gene_name "Sidt2"; transcript_type "protein_coding"; transcript_name "Sidt2-212"; exon_number 16; exon_id "ENSMUSE00000869746.2"; level 2; protein_id "ENSMUSP00000124750.2"; transcript_support_level "5"; mgi_id "MGI:2446134"; tag "mRNA_end_NF"; tag "cds_end_NF"; havana_gene "OTTMUSG00000028905.1"; havana_transcript "OTTMUST00000071629.1";
chr9	HAVANA	transcript	45856589	45866479	0	-	.	gene_id "ENSMUSG00000034908.17"; transcript_id "ENSMUST00000162072.8"; gene_type "protein_coding"; gene_name "Sidt2"; transcript_type "protein_coding"; transcript_name "Sidt2-212"; level 2; protein_id "ENSMUSP00000124750.2"; transcript_support_level "5"; mgi_id "MGI:2446134"; tag "mRNA_end_NF"; tag "cds_end_NF"; havana_gene "OTTMUSG00000028905.1"; havana_transcript "OTTMUST00000071629.1";
chr9	HAVANA	exon	45856651	45856657	0	-	.	gene_id "ENSMUSG00000034908.17"; transcript_id "ENSMUST00000162529.8"; gene_type "protein_coding"; gene_name "Sidt2"; transcript_type "protein_coding"; transcript_name "Sidt2-214"; exon_number 10; exon_id "ENSMUSE00001468091.2"; level 2; protein_id "ENSMUSP00000125060.2"; transcript_support_level "5"; mgi_id "MGI:2446134"; tag "mRNA_start_NF"; tag "mRNA_end_NF"; tag "cds_start_NF"; tag "cds_end_NF"; havana_gene "OTTMUSG00000028905.1"; havana_transcript "OTTMUST00000071632.1";
chr9	HAVANA	CDS	45856651	45856657	0	-	0	gene_id "ENSMUSG00000034908.17"; transcript_id "ENSMUST00000162529.8"; gene_type "protein_coding"; gene_name "Sidt2"; transcript_type "protein_coding"; transcript_name "Sidt2-214"; exon_number 10; exon_id "ENSMUSE00001468091.2"; level 2; protein_id "ENSMUSP00000125060.2"; transcript_support_level "5"; mgi_id "MGI:2446134"; tag "mRNA_start_NF"; tag "mRNA_end_NF"; tag "cds_start_NF"; tag "cds_end_NF"; havana_gene "OTTMUSG00000028905.1"; havana_transcript "OTTMUST00000071632.1";
chr9	HAVANA	transcript	45856651	45863129	0	-	.	gene_id "ENSMUSG00000034908.17"; transcript_id "ENSMUST00000162529.8"; gene_type "protein_coding"; gene_name "Sidt2"; transcript_type "protein_coding"; transcript_name "Sidt2-214"; level 2; protein_id "ENSMUSP00000125060.2"; transcript_support_level "5"; mgi_id "MGI:2446134"; tag "mRNA_start_NF"; tag "mRNA_end_NF"; tag "cds_start_NF"; tag "cds_end_NF"; havana_gene "OTTMUSG00000028905.1"; havana_transcript "OTTMUST00000071632.1";
chr9	HAVANA	exon	45856964	45857082	0	-	.	gene_id "ENSMUSG00000034908.17"; transcript_id "ENSMUST00000038488.17"; gene_type "protein_coding"; gene_name "Sidt2"; transcript_type "protein_coding"; transcript_name "Sidt2-201"; exon_number 13; exon_id "ENSMUSE00001273977.2"; level 2; protein_id "ENSMUSP00000044290.10"; transcript_support_level "1"; mgi_id "MGI:2446134"; tag "basic"; tag "Ensembl_canonical"; tag "GENCODE_Primary"; tag "appris_principal_1"; tag "CCDS"; ccdsid "CCDS23138.1"; havana_gene "OTTMUSG00000028905.1"; havana_transcript "OTTMUST00000071626.1";
chr9	HAVANA	CDS	45856964	45857082	0	-	2	gene_id "ENSMUSG00000034908.17"; transcript_id "ENSMUST00000038488.17"; gene_type "protein_coding"; gene_name "Sidt2"; transcript_type "protein_coding"; transcript_name "Sidt2-201"; exon_number 13; exon_id "ENSMUSE00001273977.2"; level 2; protein_id "ENSMUSP00000044290.10"; transcript_support_level "1"; mgi_id "MGI:2446134"; tag "basic"; tag "Ensembl_canonical"; tag "GENCODE_Primary"; tag "appris_principal_1"; tag "CCDS"; ccdsid "CCDS23138.1"; havana_gene "OTTMUSG00000028905.1"; havana_transcript "OTTMUST00000071626.1";
chr9	HAVANA	exon	45856964	45857082	0	-	.	gene_id "ENSMUSG00000034908.17"; transcript_id "ENSMUST00000114573.9"; gene_type "protein_coding"; gene_name "Sidt2"; transcript_type "protein_coding"; transcript_name "Sidt2-202"; exon_number 14; exon_id "ENSMUSE00001273977.2"; level 2; protein_id "ENSMUSP00000110220.3"; transcript_support_level "1"; mgi_id "MGI:2446134"; tag "basic"; tag "CCDS"; ccdsid "CCDS72225.1"; havana_gene "OTTMUSG00000028905.1"; havana_transcript "OTTMUST00000071627.1";
chr9	HAVANA	CDS	45856964	45857082	0	-	2	gene_id "ENSMUSG00000034908.17"; transcript_id "ENSMUST00000114573.9"; gene_type "protein_coding"; gene_name "Sidt2"; transcript_type "protein_coding"; transcript_name "Sidt2-202"; exon_number 14; exon_id "ENSMUSE00001273977.2"; level 2; protein_id "ENSMUSP00000110220.3"; transcript_support_level "1"; mgi_id "MGI:2446134"; tag "basic"; tag "CCDS"; ccdsid "CCDS72225.1"; havana_gene "OTTMUSG00000028905.1"; havana_transcript "OTTMUST00000071627.1";
chr9	HAVANA	exon	45856964	45857082	0	-	.	gene_id "ENSMUSG00000034908.17"; transcript_id "ENSMUST00000160618.8"; gene_type "protein_coding"; gene_name "Sidt2"; transcript_type "nonsense_mediated_decay"; transcript_name "Sidt2-206"; exon_number 2; exon_id "ENSMUSE00001273977.2"; level 2; protein_id "ENSMUSP00000125037.2"; transcript_support_level "2"; mgi_id "MGI:2446134"; tag "mRNA_start_NF"; tag "cds_start_NF"; havana_gene "OTTMUSG00000028905.1"; havana_transcript "OTTMUST00000071637.1";
chr9	HAVANA	CDS	45856964	45857082	0	-	2	gene_id "ENSMUSG00000034908.17"; transcript_id "ENSMUST00000160618.8"; gene_type "protein_coding"; gene_name "Sidt2"; transcript_type "nonsense_mediated_decay"; transcript_name "Sidt2-206"; exon_number 2; exon_id "ENSMUSE00001273977.2"; level 2; protein_id "ENSMUSP00000125037.2"; transcript_support_level "2"; mgi_id "MGI:2446134"; tag "mRNA_start_NF"; tag "cds_start_NF"; havana_gene "OTTMUSG00000028905.1"; havana_transcript "OTTMUST00000071637.1";
chr9	HAVANA	exon	45856964	45857082	0	-	.	gene_id "ENSMUSG00000034908.17"; transcript_id "ENSMUST00000160670.8"; gene_type "protein_coding"; gene_name "Sidt2"; transcript_type "retained_intron"; transcript_name "Sidt2-207"; exon_number 5; exon_id "ENSMUSE00001288157.2"; level 2; transcript_support_level "5"; mgi_id "MGI:2446134"; havana_gene "OTTMUSG00000028905.1"; havana_transcript "OTTMUST00000071636.1";
chr9	HAVANA	exon	45856964	45857082	0	-	.	gene_id "ENSMUSG00000034908.17"; transcript_id "ENSMUST00000160138.8"; gene_type "protein_coding"; gene_name "Sidt2"; transcript_type "protein_coding"; transcript_name "Sidt2-204"; exon_number 6; exon_id "ENSMUSE00001273977.2"; level 2; protein_id "ENSMUSP00000124945.2"; transcript_support_level "3"; mgi_id "MGI:2446134"; tag "mRNA_start_NF"; tag "mRNA_end_NF"; tag "cds_start_NF"; tag "cds_end_NF"; havana_gene "OTTMUSG00000028905.1"; havana_transcript "OTTMUST00000071635.1";
chr9	HAVANA	CDS	45856964	45857082	0	-	2	gene_id "ENSMUSG00000034908.17"; transcript_id "ENSMUST00000160138.8"; gene_type "protein_coding"; gene_name "Sidt2"; transcript_type "protein_coding"; transcript_name "Sidt2-204"; exon_number 6; exon_id "ENSMUSE00001273977.2"; level 2; protein_id "ENSMUSP00000124945.2"; transcript_support_level "3"; mgi_id "MGI:2446134"; tag "mRNA_start_NF"; tag "mRNA_end_NF"; tag "cds_start_NF"; tag "cds_end_NF"; havana_gene "OTTMUSG00000028905.1"; havana_transcript "OTTMUST00000071635.1";
chr9	HAVANA	exon	45856964	45857082	0	-	.	gene_id "ENSMUSG00000034908.17"; transcript_id "ENSMUST00000162072.8"; gene_type "protein_coding"; gene_name "Sidt2"; transcript_type "protein_coding"; transcript_name "Sidt2-212"; exon_number 15; exon_id "ENSMUSE00001273977.2"; level 2; protein_id "ENSMUSP00000124750.2"; transcript_support_level "5"; mgi_id "MGI:2446134"; tag "mRNA_end_NF"; tag "cds_end_NF"; havana_gene "OTTMUSG00000028905.1"; havana_transcript "OTTMUST00000071629.1";
chr9	HAVANA	CDS	45856964	45857082	0	-	2	gene_id "ENSMUSG00000034908.17"; transcript_id "ENSMUST00000162072.8"; gene_type "protein_coding"; gene_name "Sidt2"; transcript_type "protein_coding"; transcript_name "Sidt2-212"; exon_number 15; exon_id "ENSMUSE00001273977.2"; level 2; protein_id "ENSMUSP00000124750.2"; transcript_support_level "5"; mgi_id "MGI:2446134"; tag "mRNA_end_NF"; tag "cds_end_NF"; havana_gene "OTTMUSG00000028905.1"; havana_transcript "OTTMUST00000071629.1";
chr9	HAVANA	exon	45856964	45857082	0	-	.	gene_id "ENSMUSG00000034908.17"; transcript_id "ENSMUST00000162529.8"; gene_type "protein_coding"; gene_name "Sidt2"; transcript_type "protein_coding"; transcript_name "Sidt2-214"; exon_number 9; exon_id "ENSMUSE00001273977.2"; level 2; protein_id "ENSMUSP00000125060.2"; transcript_support_level "5"; mgi_id "MGI:2446134"; tag "mRNA_start_NF"; tag "mRNA_end_NF"; tag "cds_start_NF"; tag "cds_end_NF"; havana_gene "OTTMUSG00000028905.1"; havana_transcript "OTTMUST00000071632.1";
chr9	HAVANA	CDS	45856964	45857082	0	-	2	gene_id "ENSMUSG00000034908.17"; transcript_id "ENSMUST00000162529.8"; gene_type "protein_coding"; gene_name "Sidt2"; transcript_type "protein_coding"; transcript_name "Sidt2-214"; exon_number 9; exon_id "ENSMUSE00001273977.2"; level 2; protein_id "ENSMUSP00000125060.2"; transcript_support_level "5"; mgi_id "MGI:2446134"; tag "mRNA_start_NF"; tag "mRNA_end_NF"; tag "cds_start_NF"; tag "cds_end_NF"; havana_gene "OTTMUSG00000028905.1"; havana_transcript "OTTMUST00000071632.1";
chr9	HAVANA	exon	45856967	45857082	0	-	.	gene_id "ENSMUSG00000034908.17"; transcript_id "ENSMUST00000161606.8"; gene_type "protein_coding"; gene_name "Sidt2"; transcript_type "protein_coding"; transcript_name "Sidt2-211"; exon_number 10; exon_id "ENSMUSE00000857091.2"; level 2; protein_id "ENSMUSP00000125660.2"; transcript_support_level "5"; mgi_id "MGI:2446134"; tag "mRNA_start_NF"; tag "mRNA_end_NF"; tag "cds_start_NF"; tag "cds_end_NF"; havana_gene "OTTMUSG00000028905.1"; havana_transcript "OTTMUST00000071633.1";
chr9	HAVANA	CDS	45856967	45857082	0	-	2	gene_id "ENSMUSG00000034908.17"; transcript_id "ENSMUST00000161606.8"; gene_type "protein_coding"; gene_name "Sidt2"; transcript_type "protein_coding"; transcript_name "Sidt2-211"; exon_number 10; exon_id "ENSMUSE00000857091.2"; level 2; protein_id "ENSMUSP00000125660.2"; transcript_support_level "5"; mgi_id "MGI:2446134"; tag "mRNA_start_NF"; tag "mRNA_end_NF"; tag "cds_start_NF"; tag "cds_end_NF"; havana_gene "OTTMUSG00000028905.1"; havana_transcript "OTTMUST00000071633.1";
chr9	HAVANA	transcript	45856967	45863070	0	-	.	gene_id "ENSMUSG00000034908.17"; transcript_id "ENSMUST00000161606.8"; gene_type "protein_coding"; gene_name "Sidt2"; transcript_type "protein_coding"; transcript_name "Sidt2-211"; level 2; protein_id "ENSMUSP00000125660.2"; transcript_support_level "5"; mgi_id "MGI:2446134"; tag "mRNA_start_NF"; tag "mRNA_end_NF"; tag "cds_start_NF"; tag "cds_end_NF"; havana_gene "OTTMUSG00000028905.1"; havana_transcript "OTTMUST00000071633.1";
chr9	HAVANA	exon	45857004	45857082	0	-	.	gene_id "ENSMUSG00000034908.17"; transcript_id "ENSMUST00000162379.2"; gene_type "protein_coding"; gene_name "Sidt2"; transcript_type "nonsense_mediated_decay"; transcript_name "Sidt2-213"; exon_number 8; exon_id "ENSMUSE00000861411.2"; level 2; protein_id "ENSMUSP00000124503.2"; transcript_support_level "3"; mgi_id "MGI:2446134"; tag "mRNA_start_NF"; tag "cds_start_NF"; havana_gene "OTTMUSG00000028905.1"; havana_transcript "OTTMUST00000071631.1";
chr9	HAVANA	UTR	45857004	45857082	0	-	.	gene_id "ENSMUSG00000034908.17"; transcript_id "ENSMUST00000162379.2"; gene_type "protein_coding"; gene_name "Sidt2"; transcript_type "nonsense_mediated_decay"; transcript_name "Sidt2-213"; exon_number 8; exon_id "ENSMUSE00000861411.2"; level 2; protein_id "ENSMUSP00000124503.2"; transcript_support_level "3"; mgi_id "MGI:2446134"; tag "mRNA_start_NF"; tag "cds_start_NF"; havana_gene "OTTMUSG00000028905.1"; havana_transcript "OTTMUST00000071631.1";
chr9	HAVANA	transcript	45857004	45863302	0	-	.	gene_id "ENSMUSG00000034908.17"; transcript_id "ENSMUST00000162379.2"; gene_type "protein_coding"; gene_name "Sidt2"; transcript_type "nonsense_mediated_decay"; transcript_name "Sidt2-213"; level 2; protein_id "ENSMUSP00000124503.2"; transcript_support_level "3"; mgi_id "MGI:2446134"; tag "mRNA_start_NF"; tag "cds_start_NF"; havana_gene "OTTMUSG00000028905.1"; havana_transcript "OTTMUST00000071631.1";
chr9	HAVANA	exon	45857039	45857064	0	-	.	gene_id "ENSMUSG00000034908.17"; transcript_id "ENSMUST00000161042.2"; gene_type "protein_coding"; gene_name "Sidt2"; transcript_type "protein_coding"; transcript_name "Sidt2-210"; exon_number 5; exon_id "ENSMUSE00000866311.2"; level 2; protein_id "ENSMUSP00000124577.2"; transcript_support_level "5"; mgi_id "MGI:2446134"; tag "mRNA_start_NF"; tag "mRNA_end_NF"; tag "cds_start_NF"; tag "cds_end_NF"; havana_gene "OTTMUSG00000028905.1"; havana_transcript "OTTMUST00000071634.1";
chr9	HAVANA	CDS	45857039	45857064	0	-	2	gene_id "ENSMUSG00000034908.17"; transcript_id "ENSMUST00000161042.2"; gene_type "protein_coding"; gene_name "Sidt2"; transcript_type "protein_coding"; transcript_name "Sidt2-210"; exon_number 5; exon_id "ENSMUSE00000866311.2"; level 2; protein_id "ENSMUSP00000124577.2"; transcript_support_level "5"; mgi_id "MGI:2446134"; tag "mRNA_start_NF"; tag "mRNA_end_NF"; tag "cds_start_NF"; tag "cds_end_NF"; havana_gene "OTTMUSG00000028905.1"; havana_transcript "OTTMUST00000071634.1";
chr9	HAVANA	transcript	45857039	45859605	0	-	.	gene_id "ENSMUSG00000034908.17"; transcript_id "ENSMUST00000161042.2"; gene_type "protein_coding"; gene_name "Sidt2"; transcript_type "protein_coding"; transcript_name "Sidt2-210"; level 2; protein_id "ENSMUSP00000124577.2"; transcript_support_level "5"; mgi_id "MGI:2446134"; tag "mRNA_start_NF"; tag "mRNA_end_NF"; tag "cds_start_NF"; tag "cds_end_NF"; havana_gene "OTTMUSG00000028905.1"; havana_transcript "OTTMUST00000071634.1";
chr9	HAVANA	exon	45857804	45857866	0	-	.	gene_id "ENSMUSG00000034908.17"; transcript_id "ENSMUST00000114573.9"; gene_type "protein_coding"; gene_name "Sidt2"; transcript_type "protein_coding"; transcript_name "Sidt2-202"; exon_number 13; exon_id "ENSMUSE00001212095.2"; level 2; protein_id "ENSMUSP00000110220.3"; transcript_support_level "1"; mgi_id "MGI:2446134"; tag "basic"; tag "CCDS"; ccdsid "CCDS72225.1"; havana_gene "OTTMUSG00000028905.1"; havana_transcript "OTTMUST00000071627.1";
chr9	HAVANA	CDS	45857804	45857866	0	-	2	gene_id "ENSMUSG00000034908.17"; transcript_id "ENSMUST00000114573.9"; gene_type "protein_coding"; gene_name "Sidt2"; transcript_type "protein_coding"; transcript_name "Sidt2-202"; exon_number 13; exon_id "ENSMUSE00001212095.2"; level 2; protein_id "ENSMUSP00000110220.3"; transcript_support_level "1"; mgi_id "MGI:2446134"; tag "basic"; tag "CCDS"; ccdsid "CCDS72225.1"; havana_gene "OTTMUSG00000028905.1"; havana_transcript "OTTMUST00000071627.1";
chr9	HAVANA	exon	45857804	45857866	0	-	.	gene_id "ENSMUSG00000034908.17"; transcript_id "ENSMUST00000160670.8"; gene_type "protein_coding"; gene_name "Sidt2"; transcript_type "retained_intron"; transcript_name "Sidt2-207"; exon_number 4; exon_id "ENSMUSE00001256555.2"; level 2; transcript_support_level "5"; mgi_id "MGI:2446134"; havana_gene "OTTMUSG00000028905.1"; havana_transcript "OTTMUST00000071636.1";
chr9	HAVANA	exon	45857804	45857866	0	-	.	gene_id "ENSMUSG00000034908.17"; transcript_id "ENSMUST00000162072.8"; gene_type "protein_coding"; gene_name "Sidt2"; transcript_type "protein_coding"; transcript_name "Sidt2-212"; exon_number 14; exon_id "ENSMUSE00001212095.2"; level 2; protein_id "ENSMUSP00000124750.2"; transcript_support_level "5"; mgi_id "MGI:2446134"; tag "mRNA_end_NF"; tag "cds_end_NF"; havana_gene "OTTMUSG00000028905.1"; havana_transcript "OTTMUST00000071629.1";
chr9	HAVANA	CDS	45857804	45857866	0	-	2	gene_id "ENSMUSG00000034908.17"; transcript_id "ENSMUST00000162072.8"; gene_type "protein_coding"; gene_name "Sidt2"; transcript_type "protein_coding"; transcript_name "Sidt2-212"; exon_number 14; exon_id "ENSMUSE00001212095.2"; level 2; protein_id "ENSMUSP00000124750.2"; transcript_support_level "5"; mgi_id "MGI:2446134"; tag "mRNA_end_NF"; tag "cds_end_NF"; havana_gene "OTTMUSG00000028905.1"; havana_transcript "OTTMUST00000071629.1";
chr9	HAVANA	exon	45857804	45857866	0	-	.	gene_id "ENSMUSG00000034908.17"; transcript_id "ENSMUST00000161606.8"; gene_type "protein_coding"; gene_name "Sidt2"; transcript_type "protein_coding"; transcript_name "Sidt2-211"; exon_number 9; exon_id "ENSMUSE00001212095.2"; level 2; protein_id "ENSMUSP00000125660.2"; transcript_support_level "5"; mgi_id "MGI:2446134"; tag "mRNA_start_NF"; tag "mRNA_end_NF"; tag "cds_start_NF"; tag "cds_end_NF"; havana_gene "OTTMUSG00000028905.1"; havana_transcript "OTTMUST00000071633.1";
chr9	HAVANA	CDS	45857804	45857866	0	-	2	gene_id "ENSMUSG00000034908.17"; transcript_id "ENSMUST00000161606.8"; gene_type "protein_coding"; gene_name "Sidt2"; transcript_type "protein_coding"; transcript_name "Sidt2-211"; exon_number 9; exon_id "ENSMUSE00001212095.2"; level 2; protein_id "ENSMUSP00000125660.2"; transcript_support_level "5"; mgi_id "MGI:2446134"; tag "mRNA_start_NF"; tag "mRNA_end_NF"; tag "cds_start_NF"; tag "cds_end_NF"; havana_gene "OTTMUSG00000028905.1"; havana_transcript "OTTMUST00000071633.1";
chr9	HAVANA	exon	45858043	45858085	0	-	.	gene_id "ENSMUSG00000034908.17"; transcript_id "ENSMUST00000160618.8"; gene_type "protein_coding"; gene_name "Sidt2"; transcript_type "nonsense_mediated_decay"; transcript_name "Sidt2-206"; exon_number 1; exon_id "ENSMUSE00000863263.2"; level 2; protein_id "ENSMUSP00000125037.2"; transcript_support_level "2"; mgi_id "MGI:2446134"; tag "mRNA_start_NF"; tag "cds_start_NF"; havana_gene "OTTMUSG00000028905.1"; havana_transcript "OTTMUST00000071637.1";
chr9	HAVANA	CDS	45858043	45858085	0	-	0	gene_id "ENSMUSG00000034908.17"; transcript_id "ENSMUST00000160618.8"; gene_type "protein_coding"; gene_name "Sidt2"; transcript_type "nonsense_mediated_decay"; transcript_name "Sidt2-206"; exon_number 1; exon_id "ENSMUSE00000863263.2"; level 2; protein_id "ENSMUSP00000125037.2"; transcript_support_level "2"; mgi_id "MGI:2446134"; tag "mRNA_start_NF"; tag "cds_start_NF"; havana_gene "OTTMUSG00000028905.1"; havana_transcript "OTTMUST00000071637.1";
chr9	HAVANA	exon	45858043	45858114	0	-	.	gene_id "ENSMUSG00000034908.17"; transcript_id "ENSMUST00000038488.17"; gene_type "protein_coding"; gene_name "Sidt2"; transcript_type "protein_coding"; transcript_name "Sidt2-201"; exon_number 12; exon_id "ENSMUSE00001283137.2"; level 2; protein_id "ENSMUSP00000044290.10"; transcript_support_level "1"; mgi_id "MGI:2446134"; tag "basic"; tag "Ensembl_canonical"; tag "GENCODE_Primary"; tag "appris_principal_1"; tag "CCDS"; ccdsid "CCDS23138.1"; havana_gene "OTTMUSG00000028905.1"; havana_transcript "OTTMUST00000071626.1";
chr9	HAVANA	CDS	45858043	45858114	0	-	2	gene_id "ENSMUSG00000034908.17"; transcript_id "ENSMUST00000038488.17"; gene_type "protein_coding"; gene_name "Sidt2"; transcript_type "protein_coding"; transcript_name "Sidt2-201"; exon_number 12; exon_id "ENSMUSE00001283137.2"; level 2; protein_id "ENSMUSP00000044290.10"; transcript_support_level "1"; mgi_id "MGI:2446134"; tag "basic"; tag "Ensembl_canonical"; tag "GENCODE_Primary"; tag "appris_principal_1"; tag "CCDS"; ccdsid "CCDS23138.1"; havana_gene "OTTMUSG00000028905.1"; havana_transcript "OTTMUST00000071626.1";
chr9	HAVANA	exon	45858043	45858114	0	-	.	gene_id "ENSMUSG00000034908.17"; transcript_id "ENSMUST00000114573.9"; gene_type "protein_coding"; gene_name "Sidt2"; transcript_type "protein_coding"; transcript_name "Sidt2-202"; exon_number 12; exon_id "ENSMUSE00001283137.2"; level 2; protein_id "ENSMUSP00000110220.3"; transcript_support_level "1"; mgi_id "MGI:2446134"; tag "basic"; tag "CCDS"; ccdsid "CCDS72225.1"; havana_gene "OTTMUSG00000028905.1"; havana_transcript "OTTMUST00000071627.1";
chr9	HAVANA	CDS	45858043	45858114	0	-	2	gene_id "ENSMUSG00000034908.17"; transcript_id "ENSMUST00000114573.9"; gene_type "protein_coding"; gene_name "Sidt2"; transcript_type "protein_coding"; transcript_name "Sidt2-202"; exon_number 12; exon_id "ENSMUSE00001283137.2"; level 2; protein_id "ENSMUSP00000110220.3"; transcript_support_level "1"; mgi_id "MGI:2446134"; tag "basic"; tag "CCDS"; ccdsid "CCDS72225.1"; havana_gene "OTTMUSG00000028905.1"; havana_transcript "OTTMUST00000071627.1";
chr9	HAVANA	exon	45858043	45858114	0	-	.	gene_id "ENSMUSG00000034908.17"; transcript_id "ENSMUST00000160670.8"; gene_type "protein_coding"; gene_name "Sidt2"; transcript_type "retained_intron"; transcript_name "Sidt2-207"; exon_number 3; exon_id "ENSMUSE00001269410.2"; level 2; transcript_support_level "5"; mgi_id "MGI:2446134"; havana_gene "OTTMUSG00000028905.1"; havana_transcript "OTTMUST00000071636.1";
chr9	HAVANA	exon	45858043	45858114	0	-	.	gene_id "ENSMUSG00000034908.17"; transcript_id "ENSMUST00000160138.8"; gene_type "protein_coding"; gene_name "Sidt2"; transcript_type "protein_coding"; transcript_name "Sidt2-204"; exon_number 5; exon_id "ENSMUSE00001283137.2"; level 2; protein_id "ENSMUSP00000124945.2"; transcript_support_level "3"; mgi_id "MGI:2446134"; tag "mRNA_start_NF"; tag "mRNA_end_NF"; tag "cds_start_NF"; tag "cds_end_NF"; havana_gene "OTTMUSG00000028905.1"; havana_transcript "OTTMUST00000071635.1";
chr9	HAVANA	CDS	45858043	45858114	0	-	2	gene_id "ENSMUSG00000034908.17"; transcript_id "ENSMUST00000160138.8"; gene_type "protein_coding"; gene_name "Sidt2"; transcript_type "protein_coding"; transcript_name "Sidt2-204"; exon_number 5; exon_id "ENSMUSE00001283137.2"; level 2; protein_id "ENSMUSP00000124945.2"; transcript_support_level "3"; mgi_id "MGI:2446134"; tag "mRNA_start_NF"; tag "mRNA_end_NF"; tag "cds_start_NF"; tag "cds_end_NF"; havana_gene "OTTMUSG00000028905.1"; havana_transcript "OTTMUST00000071635.1";
chr9	HAVANA	exon	45858043	45858114	0	-	.	gene_id "ENSMUSG00000034908.17"; transcript_id "ENSMUST00000162072.8"; gene_type "protein_coding"; gene_name "Sidt2"; transcript_type "protein_coding"; transcript_name "Sidt2-212"; exon_number 13; exon_id "ENSMUSE00001283137.2"; level 2; protein_id "ENSMUSP00000124750.2"; transcript_support_level "5"; mgi_id "MGI:2446134"; tag "mRNA_end_NF"; tag "cds_end_NF"; havana_gene "OTTMUSG00000028905.1"; havana_transcript "OTTMUST00000071629.1";
chr9	HAVANA	CDS	45858043	45858114	0	-	2	gene_id "ENSMUSG00000034908.17"; transcript_id "ENSMUST00000162072.8"; gene_type "protein_coding"; gene_name "Sidt2"; transcript_type "protein_coding"; transcript_name "Sidt2-212"; exon_number 13; exon_id "ENSMUSE00001283137.2"; level 2; protein_id "ENSMUSP00000124750.2"; transcript_support_level "5"; mgi_id "MGI:2446134"; tag "mRNA_end_NF"; tag "cds_end_NF"; havana_gene "OTTMUSG00000028905.1"; havana_transcript "OTTMUST00000071629.1";
chr9	HAVANA	exon	45858043	45858114	0	-	.	gene_id "ENSMUSG00000034908.17"; transcript_id "ENSMUST00000162529.8"; gene_type "protein_coding"; gene_name "Sidt2"; transcript_type "protein_coding"; transcript_name "Sidt2-214"; exon_number 8; exon_id "ENSMUSE00001283137.2"; level 2; protein_id "ENSMUSP00000125060.2"; transcript_support_level "5"; mgi_id "MGI:2446134"; tag "mRNA_start_NF"; tag "mRNA_end_NF"; tag "cds_start_NF"; tag "cds_end_NF"; havana_gene "OTTMUSG00000028905.1"; havana_transcript "OTTMUST00000071632.1";
chr9	HAVANA	CDS	45858043	45858114	0	-	2	gene_id "ENSMUSG00000034908.17"; transcript_id "ENSMUST00000162529.8"; gene_type "protein_coding"; gene_name "Sidt2"; transcript_type "protein_coding"; transcript_name "Sidt2-214"; exon_number 8; exon_id "ENSMUSE00001283137.2"; level 2; protein_id "ENSMUSP00000125060.2"; transcript_support_level "5"; mgi_id "MGI:2446134"; tag "mRNA_start_NF"; tag "mRNA_end_NF"; tag "cds_start_NF"; tag "cds_end_NF"; havana_gene "OTTMUSG00000028905.1"; havana_transcript "OTTMUST00000071632.1";
chr9	HAVANA	exon	45858043	45858114	0	-	.	gene_id "ENSMUSG00000034908.17"; transcript_id "ENSMUST00000161606.8"; gene_type "protein_coding"; gene_name "Sidt2"; transcript_type "protein_coding"; transcript_name "Sidt2-211"; exon_number 8; exon_id "ENSMUSE00001283137.2"; level 2; protein_id "ENSMUSP00000125660.2"; transcript_support_level "5"; mgi_id "MGI:2446134"; tag "mRNA_start_NF"; tag "mRNA_end_NF"; tag "cds_start_NF"; tag "cds_end_NF"; havana_gene "OTTMUSG00000028905.1"; havana_transcript "OTTMUST00000071633.1";
chr9	HAVANA	CDS	45858043	45858114	0	-	2	gene_id "ENSMUSG00000034908.17"; transcript_id "ENSMUST00000161606.8"; gene_type "protein_coding"; gene_name "Sidt2"; transcript_type "protein_coding"; transcript_name "Sidt2-211"; exon_number 8; exon_id "ENSMUSE00001283137.2"; level 2; protein_id "ENSMUSP00000125660.2"; transcript_support_level "5"; mgi_id "MGI:2446134"; tag "mRNA_start_NF"; tag "mRNA_end_NF"; tag "cds_start_NF"; tag "cds_end_NF"; havana_gene "OTTMUSG00000028905.1"; havana_transcript "OTTMUST00000071633.1";
chr9	HAVANA	exon	45858043	45858114	0	-	.	gene_id "ENSMUSG00000034908.17"; transcript_id "ENSMUST00000162379.2"; gene_type "protein_coding"; gene_name "Sidt2"; transcript_type "nonsense_mediated_decay"; transcript_name "Sidt2-213"; exon_number 7; exon_id "ENSMUSE00001269410.2"; level 2; protein_id "ENSMUSP00000124503.2"; transcript_support_level "3"; mgi_id "MGI:2446134"; tag "mRNA_start_NF"; tag "cds_start_NF"; havana_gene "OTTMUSG00000028905.1"; havana_transcript "OTTMUST00000071631.1";
chr9	HAVANA	UTR	45858043	45858114	0	-	.	gene_id "ENSMUSG00000034908.17"; transcript_id "ENSMUST00000162379.2"; gene_type "protein_coding"; gene_name "Sidt2"; transcript_type "nonsense_mediated_decay"; transcript_name "Sidt2-213"; exon_number 7; exon_id "ENSMUSE00001269410.2"; level 2; protein_id "ENSMUSP00000124503.2"; transcript_support_level "3"; mgi_id "MGI:2446134"; tag "mRNA_start_NF"; tag "cds_start_NF"; havana_gene "OTTMUSG00000028905.1"; havana_transcript "OTTMUST00000071631.1";
chr9	HAVANA	exon	45858043	45858114	0	-	.	gene_id "ENSMUSG00000034908.17"; transcript_id "ENSMUST00000161042.2"; gene_type "protein_coding"; gene_name "Sidt2"; transcript_type "protein_coding"; transcript_name "Sidt2-210"; exon_number 4; exon_id "ENSMUSE00001283137.2"; level 2; protein_id "ENSMUSP00000124577.2"; transcript_support_level "5"; mgi_id "MGI:2446134"; tag "mRNA_start_NF"; tag "mRNA_end_NF"; tag "cds_start_NF"; tag "cds_end_NF"; havana_gene "OTTMUSG00000028905.1"; havana_transcript "OTTMUST00000071634.1";
chr9	HAVANA	CDS	45858043	45858114	0	-	2	gene_id "ENSMUSG00000034908.17"; transcript_id "ENSMUST00000161042.2"; gene_type "protein_coding"; gene_name "Sidt2"; transcript_type "protein_coding"; transcript_name "Sidt2-210"; exon_number 4; exon_id "ENSMUSE00001283137.2"; level 2; protein_id "ENSMUSP00000124577.2"; transcript_support_level "5"; mgi_id "MGI:2446134"; tag "mRNA_start_NF"; tag "mRNA_end_NF"; tag "cds_start_NF"; tag "cds_end_NF"; havana_gene "OTTMUSG00000028905.1"; havana_transcript "OTTMUST00000071634.1";
chr9	HAVANA	UTR	45858282	45858334	0	-	.	gene_id "ENSMUSG00000034908.17"; transcript_id "ENSMUST00000162379.2"; gene_type "protein_coding"; gene_name "Sidt2"; transcript_type "nonsense_mediated_decay"; transcript_name "Sidt2-213"; exon_number 6; exon_id "ENSMUSE00001275338.2"; level 2; protein_id "ENSMUSP00000124503.2"; transcript_support_level "3"; mgi_id "MGI:2446134"; tag "mRNA_start_NF"; tag "cds_start_NF"; havana_gene "OTTMUSG00000028905.1"; havana_transcript "OTTMUST00000071631.1";
chr9	HAVANA	exon	45858282	45858353	0	-	.	gene_id "ENSMUSG00000034908.17"; transcript_id "ENSMUST00000038488.17"; gene_type "protein_coding"; gene_name "Sidt2"; transcript_type "protein_coding"; transcript_name "Sidt2-201"; exon_number 11; exon_id "ENSMUSE00001289030.2"; level 2; protein_id "ENSMUSP00000044290.10"; transcript_support_level "1"; mgi_id "MGI:2446134"; tag "basic"; tag "Ensembl_canonical"; tag "GENCODE_Primary"; tag "appris_principal_1"; tag "CCDS"; ccdsid "CCDS23138.1"; havana_gene "OTTMUSG00000028905.1"; havana_transcript "OTTMUST00000071626.1";
chr9	HAVANA	CDS	45858282	45858353	0	-	2	gene_id "ENSMUSG00000034908.17"; transcript_id "ENSMUST00000038488.17"; gene_type "protein_coding"; gene_name "Sidt2"; transcript_type "protein_coding"; transcript_name "Sidt2-201"; exon_number 11; exon_id "ENSMUSE00001289030.2"; level 2; protein_id "ENSMUSP00000044290.10"; transcript_support_level "1"; mgi_id "MGI:2446134"; tag "basic"; tag "Ensembl_canonical"; tag "GENCODE_Primary"; tag "appris_principal_1"; tag "CCDS"; ccdsid "CCDS23138.1"; havana_gene "OTTMUSG00000028905.1"; havana_transcript "OTTMUST00000071626.1";
chr9	HAVANA	exon	45858282	45858353	0	-	.	gene_id "ENSMUSG00000034908.17"; transcript_id "ENSMUST00000114573.9"; gene_type "protein_coding"; gene_name "Sidt2"; transcript_type "protein_coding"; transcript_name "Sidt2-202"; exon_number 11; exon_id "ENSMUSE00001289030.2"; level 2; protein_id "ENSMUSP00000110220.3"; transcript_support_level "1"; mgi_id "MGI:2446134"; tag "basic"; tag "CCDS"; ccdsid "CCDS72225.1"; havana_gene "OTTMUSG00000028905.1"; havana_transcript "OTTMUST00000071627.1";
chr9	HAVANA	CDS	45858282	45858353	0	-	2	gene_id "ENSMUSG00000034908.17"; transcript_id "ENSMUST00000114573.9"; gene_type "protein_coding"; gene_name "Sidt2"; transcript_type "protein_coding"; transcript_name "Sidt2-202"; exon_number 11; exon_id "ENSMUSE00001289030.2"; level 2; protein_id "ENSMUSP00000110220.3"; transcript_support_level "1"; mgi_id "MGI:2446134"; tag "basic"; tag "CCDS"; ccdsid "CCDS72225.1"; havana_gene "OTTMUSG00000028905.1"; havana_transcript "OTTMUST00000071627.1";
chr9	HAVANA	exon	45858282	45858353	0	-	.	gene_id "ENSMUSG00000034908.17"; transcript_id "ENSMUST00000160670.8"; gene_type "protein_coding"; gene_name "Sidt2"; transcript_type "retained_intron"; transcript_name "Sidt2-207"; exon_number 2; exon_id "ENSMUSE00001256773.2"; level 2; transcript_support_level "5"; mgi_id "MGI:2446134"; havana_gene "OTTMUSG00000028905.1"; havana_transcript "OTTMUST00000071636.1";
chr9	HAVANA	exon	45858282	45858353	0	-	.	gene_id "ENSMUSG00000034908.17"; transcript_id "ENSMUST00000160138.8"; gene_type "protein_coding"; gene_name "Sidt2"; transcript_type "protein_coding"; transcript_name "Sidt2-204"; exon_number 4; exon_id "ENSMUSE00001289030.2"; level 2; protein_id "ENSMUSP00000124945.2"; transcript_support_level "3"; mgi_id "MGI:2446134"; tag "mRNA_start_NF"; tag "mRNA_end_NF"; tag "cds_start_NF"; tag "cds_end_NF"; havana_gene "OTTMUSG00000028905.1"; havana_transcript "OTTMUST00000071635.1";
chr9	HAVANA	CDS	45858282	45858353	0	-	2	gene_id "ENSMUSG00000034908.17"; transcript_id "ENSMUST00000160138.8"; gene_type "protein_coding"; gene_name "Sidt2"; transcript_type "protein_coding"; transcript_name "Sidt2-204"; exon_number 4; exon_id "ENSMUSE00001289030.2"; level 2; protein_id "ENSMUSP00000124945.2"; transcript_support_level "3"; mgi_id "MGI:2446134"; tag "mRNA_start_NF"; tag "mRNA_end_NF"; tag "cds_start_NF"; tag "cds_end_NF"; havana_gene "OTTMUSG00000028905.1"; havana_transcript "OTTMUST00000071635.1";
chr9	HAVANA	exon	45858282	45858353	0	-	.	gene_id "ENSMUSG00000034908.17"; transcript_id "ENSMUST00000162072.8"; gene_type "protein_coding"; gene_name "Sidt2"; transcript_type "protein_coding"; transcript_name "Sidt2-212"; exon_number 12; exon_id "ENSMUSE00001289030.2"; level 2; protein_id "ENSMUSP00000124750.2"; transcript_support_level "5"; mgi_id "MGI:2446134"; tag "mRNA_end_NF"; tag "cds_end_NF"; havana_gene "OTTMUSG00000028905.1"; havana_transcript "OTTMUST00000071629.1";
chr9	HAVANA	CDS	45858282	45858353	0	-	2	gene_id "ENSMUSG00000034908.17"; transcript_id "ENSMUST00000162072.8"; gene_type "protein_coding"; gene_name "Sidt2"; transcript_type "protein_coding"; transcript_name "Sidt2-212"; exon_number 12; exon_id "ENSMUSE00001289030.2"; level 2; protein_id "ENSMUSP00000124750.2"; transcript_support_level "5"; mgi_id "MGI:2446134"; tag "mRNA_end_NF"; tag "cds_end_NF"; havana_gene "OTTMUSG00000028905.1"; havana_transcript "OTTMUST00000071629.1";
chr9	HAVANA	exon	45858282	45858353	0	-	.	gene_id "ENSMUSG00000034908.17"; transcript_id "ENSMUST00000162529.8"; gene_type "protein_coding"; gene_name "Sidt2"; transcript_type "protein_coding"; transcript_name "Sidt2-214"; exon_number 7; exon_id "ENSMUSE00001289030.2"; level 2; protein_id "ENSMUSP00000125060.2"; transcript_support_level "5"; mgi_id "MGI:2446134"; tag "mRNA_start_NF"; tag "mRNA_end_NF"; tag "cds_start_NF"; tag "cds_end_NF"; havana_gene "OTTMUSG00000028905.1"; havana_transcript "OTTMUST00000071632.1";
chr9	HAVANA	CDS	45858282	45858353	0	-	2	gene_id "ENSMUSG00000034908.17"; transcript_id "ENSMUST00000162529.8"; gene_type "protein_coding"; gene_name "Sidt2"; transcript_type "protein_coding"; transcript_name "Sidt2-214"; exon_number 7; exon_id "ENSMUSE00001289030.2"; level 2; protein_id "ENSMUSP00000125060.2"; transcript_support_level "5"; mgi_id "MGI:2446134"; tag "mRNA_start_NF"; tag "mRNA_end_NF"; tag "cds_start_NF"; tag "cds_end_NF"; havana_gene "OTTMUSG00000028905.1"; havana_transcript "OTTMUST00000071632.1";
chr9	HAVANA	exon	45858282	45858353	0	-	.	gene_id "ENSMUSG00000034908.17"; transcript_id "ENSMUST00000161606.8"; gene_type "protein_coding"; gene_name "Sidt2"; transcript_type "protein_coding"; transcript_name "Sidt2-211"; exon_number 7; exon_id "ENSMUSE00001289030.2"; level 2; protein_id "ENSMUSP00000125660.2"; transcript_support_level "5"; mgi_id "MGI:2446134"; tag "mRNA_start_NF"; tag "mRNA_end_NF"; tag "cds_start_NF"; tag "cds_end_NF"; havana_gene "OTTMUSG00000028905.1"; havana_transcript "OTTMUST00000071633.1";
chr9	HAVANA	CDS	45858282	45858353	0	-	2	gene_id "ENSMUSG00000034908.17"; transcript_id "ENSMUST00000161606.8"; gene_type "protein_coding"; gene_name "Sidt2"; transcript_type "protein_coding"; transcript_name "Sidt2-211"; exon_number 7; exon_id "ENSMUSE00001289030.2"; level 2; protein_id "ENSMUSP00000125660.2"; transcript_support_level "5"; mgi_id "MGI:2446134"; tag "mRNA_start_NF"; tag "mRNA_end_NF"; tag "cds_start_NF"; tag "cds_end_NF"; havana_gene "OTTMUSG00000028905.1"; havana_transcript "OTTMUST00000071633.1";
chr9	HAVANA	exon	45858282	45858353	0	-	.	gene_id "ENSMUSG00000034908.17"; transcript_id "ENSMUST00000162379.2"; gene_type "protein_coding"; gene_name "Sidt2"; transcript_type "nonsense_mediated_decay"; transcript_name "Sidt2-213"; exon_number 6; exon_id "ENSMUSE00001275338.2"; level 2; protein_id "ENSMUSP00000124503.2"; transcript_support_level "3"; mgi_id "MGI:2446134"; tag "mRNA_start_NF"; tag "cds_start_NF"; havana_gene "OTTMUSG00000028905.1"; havana_transcript "OTTMUST00000071631.1";
chr9	HAVANA	exon	45858282	45858353	0	-	.	gene_id "ENSMUSG00000034908.17"; transcript_id "ENSMUST00000161042.2"; gene_type "protein_coding"; gene_name "Sidt2"; transcript_type "protein_coding"; transcript_name "Sidt2-210"; exon_number 3; exon_id "ENSMUSE00001289030.2"; level 2; protein_id "ENSMUSP00000124577.2"; transcript_support_level "5"; mgi_id "MGI:2446134"; tag "mRNA_start_NF"; tag "mRNA_end_NF"; tag "cds_start_NF"; tag "cds_end_NF"; havana_gene "OTTMUSG00000028905.1"; havana_transcript "OTTMUST00000071634.1";
chr9	HAVANA	CDS	45858282	45858353	0	-	2	gene_id "ENSMUSG00000034908.17"; transcript_id "ENSMUST00000161042.2"; gene_type "protein_coding"; gene_name "Sidt2"; transcript_type "protein_coding"; transcript_name "Sidt2-210"; exon_number 3; exon_id "ENSMUSE00001289030.2"; level 2; protein_id "ENSMUSP00000124577.2"; transcript_support_level "5"; mgi_id "MGI:2446134"; tag "mRNA_start_NF"; tag "mRNA_end_NF"; tag "cds_start_NF"; tag "cds_end_NF"; havana_gene "OTTMUSG00000028905.1"; havana_transcript "OTTMUST00000071634.1";
chr9	HAVANA	stop_codon	45858332	45858334	0	-	0	gene_id "ENSMUSG00000034908.17"; transcript_id "ENSMUST00000162379.2"; gene_type "protein_coding"; gene_name "Sidt2"; transcript_type "nonsense_mediated_decay"; transcript_name "Sidt2-213"; exon_number 6; exon_id "ENSMUSE00001275338.2"; level 2; protein_id "ENSMUSP00000124503.2"; transcript_support_level "3"; mgi_id "MGI:2446134"; tag "mRNA_start_NF"; tag "cds_start_NF"; havana_gene "OTTMUSG00000028905.1"; havana_transcript "OTTMUST00000071631.1";
chr9	HAVANA	CDS	45858335	45858353	0	-	1	gene_id "ENSMUSG00000034908.17"; transcript_id "ENSMUST00000162379.2"; gene_type "protein_coding"; gene_name "Sidt2"; transcript_type "nonsense_mediated_decay"; transcript_name "Sidt2-213"; exon_number 6; exon_id "ENSMUSE00001275338.2"; level 2; protein_id "ENSMUSP00000124503.2"; transcript_support_level "3"; mgi_id "MGI:2446134"; tag "mRNA_start_NF"; tag "cds_start_NF"; havana_gene "OTTMUSG00000028905.1"; havana_transcript "OTTMUST00000071631.1";
chr9	HAVANA	exon	45858839	45858850	0	-	.	gene_id "ENSMUSG00000034908.17"; transcript_id "ENSMUST00000162529.8"; gene_type "protein_coding"; gene_name "Sidt2"; transcript_type "protein_coding"; transcript_name "Sidt2-214"; exon_number 6; exon_id "ENSMUSE00001467105.2"; level 2; protein_id "ENSMUSP00000125060.2"; transcript_support_level "5"; mgi_id "MGI:2446134"; tag "mRNA_start_NF"; tag "mRNA_end_NF"; tag "cds_start_NF"; tag "cds_end_NF"; havana_gene "OTTMUSG00000028905.1"; havana_transcript "OTTMUST00000071632.1";
chr9	HAVANA	CDS	45858839	45858850	0	-	2	gene_id "ENSMUSG00000034908.17"; transcript_id "ENSMUST00000162529.8"; gene_type "protein_coding"; gene_name "Sidt2"; transcript_type "protein_coding"; transcript_name "Sidt2-214"; exon_number 6; exon_id "ENSMUSE00001467105.2"; level 2; protein_id "ENSMUSP00000125060.2"; transcript_support_level "5"; mgi_id "MGI:2446134"; tag "mRNA_start_NF"; tag "mRNA_end_NF"; tag "cds_start_NF"; tag "cds_end_NF"; havana_gene "OTTMUSG00000028905.1"; havana_transcript "OTTMUST00000071632.1";
chr9	HAVANA	exon	45858839	45858850	0	-	.	gene_id "ENSMUSG00000034908.17"; transcript_id "ENSMUST00000161606.8"; gene_type "protein_coding"; gene_name "Sidt2"; transcript_type "protein_coding"; transcript_name "Sidt2-211"; exon_number 6; exon_id "ENSMUSE00001467105.2"; level 2; protein_id "ENSMUSP00000125660.2"; transcript_support_level "5"; mgi_id "MGI:2446134"; tag "mRNA_start_NF"; tag "mRNA_end_NF"; tag "cds_start_NF"; tag "cds_end_NF"; havana_gene "OTTMUSG00000028905.1"; havana_transcript "OTTMUST00000071633.1";
chr9	HAVANA	CDS	45858839	45858850	0	-	2	gene_id "ENSMUSG00000034908.17"; transcript_id "ENSMUST00000161606.8"; gene_type "protein_coding"; gene_name "Sidt2"; transcript_type "protein_coding"; transcript_name "Sidt2-211"; exon_number 6; exon_id "ENSMUSE00001467105.2"; level 2; protein_id "ENSMUSP00000125660.2"; transcript_support_level "5"; mgi_id "MGI:2446134"; tag "mRNA_start_NF"; tag "mRNA_end_NF"; tag "cds_start_NF"; tag "cds_end_NF"; havana_gene "OTTMUSG00000028905.1"; havana_transcript "OTTMUST00000071633.1";
chr9	HAVANA	exon	45858927	45858995	0	-	.	gene_id "ENSMUSG00000034908.17"; transcript_id "ENSMUST00000160138.8"; gene_type "protein_coding"; gene_name "Sidt2"; transcript_type "protein_coding"; transcript_name "Sidt2-204"; exon_number 3; exon_id "ENSMUSE00000856129.2"; level 2; protein_id "ENSMUSP00000124945.2"; transcript_support_level "3"; mgi_id "MGI:2446134"; tag "mRNA_start_NF"; tag "mRNA_end_NF"; tag "cds_start_NF"; tag "cds_end_NF"; havana_gene "OTTMUSG00000028905.1"; havana_transcript "OTTMUST00000071635.1";
chr9	HAVANA	CDS	45858927	45858995	0	-	2	gene_id "ENSMUSG00000034908.17"; transcript_id "ENSMUST00000160138.8"; gene_type "protein_coding"; gene_name "Sidt2"; transcript_type "protein_coding"; transcript_name "Sidt2-204"; exon_number 3; exon_id "ENSMUSE00000856129.2"; level 2; protein_id "ENSMUSP00000124945.2"; transcript_support_level "3"; mgi_id "MGI:2446134"; tag "mRNA_start_NF"; tag "mRNA_end_NF"; tag "cds_start_NF"; tag "cds_end_NF"; havana_gene "OTTMUSG00000028905.1"; havana_transcript "OTTMUST00000071635.1";
chr9	HAVANA	exon	45858927	45858995	0	-	.	gene_id "ENSMUSG00000034908.17"; transcript_id "ENSMUST00000162072.8"; gene_type "protein_coding"; gene_name "Sidt2"; transcript_type "protein_coding"; transcript_name "Sidt2-212"; exon_number 11; exon_id "ENSMUSE00000856129.2"; level 2; protein_id "ENSMUSP00000124750.2"; transcript_support_level "5"; mgi_id "MGI:2446134"; tag "mRNA_end_NF"; tag "cds_end_NF"; havana_gene "OTTMUSG00000028905.1"; havana_transcript "OTTMUST00000071629.1";
chr9	HAVANA	CDS	45858927	45858995	0	-	2	gene_id "ENSMUSG00000034908.17"; transcript_id "ENSMUST00000162072.8"; gene_type "protein_coding"; gene_name "Sidt2"; transcript_type "protein_coding"; transcript_name "Sidt2-212"; exon_number 11; exon_id "ENSMUSE00000856129.2"; level 2; protein_id "ENSMUSP00000124750.2"; transcript_support_level "5"; mgi_id "MGI:2446134"; tag "mRNA_end_NF"; tag "cds_end_NF"; havana_gene "OTTMUSG00000028905.1"; havana_transcript "OTTMUST00000071629.1";
chr9	HAVANA	exon	45858927	45859089	0	-	.	gene_id "ENSMUSG00000034908.17"; transcript_id "ENSMUST00000160670.8"; gene_type "protein_coding"; gene_name "Sidt2"; transcript_type "retained_intron"; transcript_name "Sidt2-207"; exon_number 1; exon_id "ENSMUSE00000852046.2"; level 2; transcript_support_level "5"; mgi_id "MGI:2446134"; havana_gene "OTTMUSG00000028905.1"; havana_transcript "OTTMUST00000071636.1";
chr9	HAVANA	exon	45859134	45859186	0	-	.	gene_id "ENSMUSG00000034908.17"; transcript_id "ENSMUST00000038488.17"; gene_type "protein_coding"; gene_name "Sidt2"; transcript_type "protein_coding"; transcript_name "Sidt2-201"; exon_number 10; exon_id "ENSMUSE00000252004.2"; level 2; protein_id "ENSMUSP00000044290.10"; transcript_support_level "1"; mgi_id "MGI:2446134"; tag "basic"; tag "Ensembl_canonical"; tag "GENCODE_Primary"; tag "appris_principal_1"; tag "CCDS"; ccdsid "CCDS23138.1"; havana_gene "OTTMUSG00000028905.1"; havana_transcript "OTTMUST00000071626.1";
chr9	HAVANA	CDS	45859134	45859186	0	-	1	gene_id "ENSMUSG00000034908.17"; transcript_id "ENSMUST00000038488.17"; gene_type "protein_coding"; gene_name "Sidt2"; transcript_type "protein_coding"; transcript_name "Sidt2-201"; exon_number 10; exon_id "ENSMUSE00000252004.2"; level 2; protein_id "ENSMUSP00000044290.10"; transcript_support_level "1"; mgi_id "MGI:2446134"; tag "basic"; tag "Ensembl_canonical"; tag "GENCODE_Primary"; tag "appris_principal_1"; tag "CCDS"; ccdsid "CCDS23138.1"; havana_gene "OTTMUSG00000028905.1"; havana_transcript "OTTMUST00000071626.1";
chr9	HAVANA	exon	45859134	45859186	0	-	.	gene_id "ENSMUSG00000034908.17"; transcript_id "ENSMUST00000114573.9"; gene_type "protein_coding"; gene_name "Sidt2"; transcript_type "protein_coding"; transcript_name "Sidt2-202"; exon_number 10; exon_id "ENSMUSE00000252004.2"; level 2; protein_id "ENSMUSP00000110220.3"; transcript_support_level "1"; mgi_id "MGI:2446134"; tag "basic"; tag "CCDS"; ccdsid "CCDS72225.1"; havana_gene "OTTMUSG00000028905.1"; havana_transcript "OTTMUST00000071627.1";
chr9	HAVANA	CDS	45859134	45859186	0	-	1	gene_id "ENSMUSG00000034908.17"; transcript_id "ENSMUST00000114573.9"; gene_type "protein_coding"; gene_name "Sidt2"; transcript_type "protein_coding"; transcript_name "Sidt2-202"; exon_number 10; exon_id "ENSMUSE00000252004.2"; level 2; protein_id "ENSMUSP00000110220.3"; transcript_support_level "1"; mgi_id "MGI:2446134"; tag "basic"; tag "CCDS"; ccdsid "CCDS72225.1"; havana_gene "OTTMUSG00000028905.1"; havana_transcript "OTTMUST00000071627.1";
chr9	HAVANA	exon	45859134	45859186	0	-	.	gene_id "ENSMUSG00000034908.17"; transcript_id "ENSMUST00000162072.8"; gene_type "protein_coding"; gene_name "Sidt2"; transcript_type "protein_coding"; transcript_name "Sidt2-212"; exon_number 10; exon_id "ENSMUSE00000252004.2"; level 2; protein_id "ENSMUSP00000124750.2"; transcript_support_level "5"; mgi_id "MGI:2446134"; tag "mRNA_end_NF"; tag "cds_end_NF"; havana_gene "OTTMUSG00000028905.1"; havana_transcript "OTTMUST00000071629.1";
chr9	HAVANA	CDS	45859134	45859186	0	-	1	gene_id "ENSMUSG00000034908.17"; transcript_id "ENSMUST00000162072.8"; gene_type "protein_coding"; gene_name "Sidt2"; transcript_type "protein_coding"; transcript_name "Sidt2-212"; exon_number 10; exon_id "ENSMUSE00000252004.2"; level 2; protein_id "ENSMUSP00000124750.2"; transcript_support_level "5"; mgi_id "MGI:2446134"; tag "mRNA_end_NF"; tag "cds_end_NF"; havana_gene "OTTMUSG00000028905.1"; havana_transcript "OTTMUST00000071629.1";
chr9	HAVANA	exon	45859134	45859186	0	-	.	gene_id "ENSMUSG00000034908.17"; transcript_id "ENSMUST00000162529.8"; gene_type "protein_coding"; gene_name "Sidt2"; transcript_type "protein_coding"; transcript_name "Sidt2-214"; exon_number 5; exon_id "ENSMUSE00000252004.2"; level 2; protein_id "ENSMUSP00000125060.2"; transcript_support_level "5"; mgi_id "MGI:2446134"; tag "mRNA_start_NF"; tag "mRNA_end_NF"; tag "cds_start_NF"; tag "cds_end_NF"; havana_gene "OTTMUSG00000028905.1"; havana_transcript "OTTMUST00000071632.1";
chr9	HAVANA	CDS	45859134	45859186	0	-	1	gene_id "ENSMUSG00000034908.17"; transcript_id "ENSMUST00000162529.8"; gene_type "protein_coding"; gene_name "Sidt2"; transcript_type "protein_coding"; transcript_name "Sidt2-214"; exon_number 5; exon_id "ENSMUSE00000252004.2"; level 2; protein_id "ENSMUSP00000125060.2"; transcript_support_level "5"; mgi_id "MGI:2446134"; tag "mRNA_start_NF"; tag "mRNA_end_NF"; tag "cds_start_NF"; tag "cds_end_NF"; havana_gene "OTTMUSG00000028905.1"; havana_transcript "OTTMUST00000071632.1";
chr9	HAVANA	exon	45859134	45859186	0	-	.	gene_id "ENSMUSG00000034908.17"; transcript_id "ENSMUST00000161606.8"; gene_type "protein_coding"; gene_name "Sidt2"; transcript_type "protein_coding"; transcript_name "Sidt2-211"; exon_number 5; exon_id "ENSMUSE00000252004.2"; level 2; protein_id "ENSMUSP00000125660.2"; transcript_support_level "5"; mgi_id "MGI:2446134"; tag "mRNA_start_NF"; tag "mRNA_end_NF"; tag "cds_start_NF"; tag "cds_end_NF"; havana_gene "OTTMUSG00000028905.1"; havana_transcript "OTTMUST00000071633.1";
chr9	HAVANA	CDS	45859134	45859186	0	-	1	gene_id "ENSMUSG00000034908.17"; transcript_id "ENSMUST00000161606.8"; gene_type "protein_coding"; gene_name "Sidt2"; transcript_type "protein_coding"; transcript_name "Sidt2-211"; exon_number 5; exon_id "ENSMUSE00000252004.2"; level 2; protein_id "ENSMUSP00000125660.2"; transcript_support_level "5"; mgi_id "MGI:2446134"; tag "mRNA_start_NF"; tag "mRNA_end_NF"; tag "cds_start_NF"; tag "cds_end_NF"; havana_gene "OTTMUSG00000028905.1"; havana_transcript "OTTMUST00000071633.1";
chr9	HAVANA	exon	45859134	45859186	0	-	.	gene_id "ENSMUSG00000034908.17"; transcript_id "ENSMUST00000161042.2"; gene_type "protein_coding"; gene_name "Sidt2"; transcript_type "protein_coding"; transcript_name "Sidt2-210"; exon_number 2; exon_id "ENSMUSE00000252004.2"; level 2; protein_id "ENSMUSP00000124577.2"; transcript_support_level "5"; mgi_id "MGI:2446134"; tag "mRNA_start_NF"; tag "mRNA_end_NF"; tag "cds_start_NF"; tag "cds_end_NF"; havana_gene "OTTMUSG00000028905.1"; havana_transcript "OTTMUST00000071634.1";
chr9	HAVANA	CDS	45859134	45859186	0	-	1	gene_id "ENSMUSG00000034908.17"; transcript_id "ENSMUST00000161042.2"; gene_type "protein_coding"; gene_name "Sidt2"; transcript_type "protein_coding"; transcript_name "Sidt2-210"; exon_number 2; exon_id "ENSMUSE00000252004.2"; level 2; protein_id "ENSMUSP00000124577.2"; transcript_support_level "5"; mgi_id "MGI:2446134"; tag "mRNA_start_NF"; tag "mRNA_end_NF"; tag "cds_start_NF"; tag "cds_end_NF"; havana_gene "OTTMUSG00000028905.1"; havana_transcript "OTTMUST00000071634.1";
chr9	HAVANA	exon	45859134	45859207	0	-	.	gene_id "ENSMUSG00000034908.17"; transcript_id "ENSMUST00000160138.8"; gene_type "protein_coding"; gene_name "Sidt2"; transcript_type "protein_coding"; transcript_name "Sidt2-204"; exon_number 2; exon_id "ENSMUSE00000867324.2"; level 2; protein_id "ENSMUSP00000124945.2"; transcript_support_level "3"; mgi_id "MGI:2446134"; tag "mRNA_start_NF"; tag "mRNA_end_NF"; tag "cds_start_NF"; tag "cds_end_NF"; havana_gene "OTTMUSG00000028905.1"; havana_transcript "OTTMUST00000071635.1";
chr9	HAVANA	CDS	45859134	45859207	0	-	1	gene_id "ENSMUSG00000034908.17"; transcript_id "ENSMUST00000160138.8"; gene_type "protein_coding"; gene_name "Sidt2"; transcript_type "protein_coding"; transcript_name "Sidt2-204"; exon_number 2; exon_id "ENSMUSE00000867324.2"; level 2; protein_id "ENSMUSP00000124945.2"; transcript_support_level "3"; mgi_id "MGI:2446134"; tag "mRNA_start_NF"; tag "mRNA_end_NF"; tag "cds_start_NF"; tag "cds_end_NF"; havana_gene "OTTMUSG00000028905.1"; havana_transcript "OTTMUST00000071635.1";
chr9	HAVANA	exon	45859513	45859553	0	-	.	gene_id "ENSMUSG00000034908.17"; transcript_id "ENSMUST00000160138.8"; gene_type "protein_coding"; gene_name "Sidt2"; transcript_type "protein_coding"; transcript_name "Sidt2-204"; exon_number 1; exon_id "ENSMUSE00000854799.2"; level 2; protein_id "ENSMUSP00000124945.2"; transcript_support_level "3"; mgi_id "MGI:2446134"; tag "mRNA_start_NF"; tag "mRNA_end_NF"; tag "cds_start_NF"; tag "cds_end_NF"; havana_gene "OTTMUSG00000028905.1"; havana_transcript "OTTMUST00000071635.1";
chr9	HAVANA	CDS	45859513	45859553	0	-	0	gene_id "ENSMUSG00000034908.17"; transcript_id "ENSMUST00000160138.8"; gene_type "protein_coding"; gene_name "Sidt2"; transcript_type "protein_coding"; transcript_name "Sidt2-204"; exon_number 1; exon_id "ENSMUSE00000854799.2"; level 2; protein_id "ENSMUSP00000124945.2"; transcript_support_level "3"; mgi_id "MGI:2446134"; tag "mRNA_start_NF"; tag "mRNA_end_NF"; tag "cds_start_NF"; tag "cds_end_NF"; havana_gene "OTTMUSG00000028905.1"; havana_transcript "OTTMUST00000071635.1";
chr9	HAVANA	exon	45859513	45859605	0	-	.	gene_id "ENSMUSG00000034908.17"; transcript_id "ENSMUST00000161042.2"; gene_type "protein_coding"; gene_name "Sidt2"; transcript_type "protein_coding"; transcript_name "Sidt2-210"; exon_number 1; exon_id "ENSMUSE00000861135.2"; level 2; protein_id "ENSMUSP00000124577.2"; transcript_support_level "5"; mgi_id "MGI:2446134"; tag "mRNA_start_NF"; tag "mRNA_end_NF"; tag "cds_start_NF"; tag "cds_end_NF"; havana_gene "OTTMUSG00000028905.1"; havana_transcript "OTTMUST00000071634.1";
chr9	HAVANA	CDS	45859513	45859605	0	-	1	gene_id "ENSMUSG00000034908.17"; transcript_id "ENSMUST00000161042.2"; gene_type "protein_coding"; gene_name "Sidt2"; transcript_type "protein_coding"; transcript_name "Sidt2-210"; exon_number 1; exon_id "ENSMUSE00000861135.2"; level 2; protein_id "ENSMUSP00000124577.2"; transcript_support_level "5"; mgi_id "MGI:2446134"; tag "mRNA_start_NF"; tag "mRNA_end_NF"; tag "cds_start_NF"; tag "cds_end_NF"; havana_gene "OTTMUSG00000028905.1"; havana_transcript "OTTMUST00000071634.1";
chr9	HAVANA	exon	45859513	45859606	0	-	.	gene_id "ENSMUSG00000034908.17"; transcript_id "ENSMUST00000038488.17"; gene_type "protein_coding"; gene_name "Sidt2"; transcript_type "protein_coding"; transcript_name "Sidt2-201"; exon_number 9; exon_id "ENSMUSE00000367872.2"; level 2; protein_id "ENSMUSP00000044290.10"; transcript_support_level "1"; mgi_id "MGI:2446134"; tag "basic"; tag "Ensembl_canonical"; tag "GENCODE_Primary"; tag "appris_principal_1"; tag "CCDS"; ccdsid "CCDS23138.1"; havana_gene "OTTMUSG00000028905.1"; havana_transcript "OTTMUST00000071626.1";
chr9	HAVANA	CDS	45859513	45859606	0	-	2	gene_id "ENSMUSG00000034908.17"; transcript_id "ENSMUST00000038488.17"; gene_type "protein_coding"; gene_name "Sidt2"; transcript_type "protein_coding"; transcript_name "Sidt2-201"; exon_number 9; exon_id "ENSMUSE00000367872.2"; level 2; protein_id "ENSMUSP00000044290.10"; transcript_support_level "1"; mgi_id "MGI:2446134"; tag "basic"; tag "Ensembl_canonical"; tag "GENCODE_Primary"; tag "appris_principal_1"; tag "CCDS"; ccdsid "CCDS23138.1"; havana_gene "OTTMUSG00000028905.1"; havana_transcript "OTTMUST00000071626.1";
chr9	HAVANA	exon	45859513	45859606	0	-	.	gene_id "ENSMUSG00000034908.17"; transcript_id "ENSMUST00000114573.9"; gene_type "protein_coding"; gene_name "Sidt2"; transcript_type "protein_coding"; transcript_name "Sidt2-202"; exon_number 9; exon_id "ENSMUSE00000367872.2"; level 2; protein_id "ENSMUSP00000110220.3"; transcript_support_level "1"; mgi_id "MGI:2446134"; tag "basic"; tag "CCDS"; ccdsid "CCDS72225.1"; havana_gene "OTTMUSG00000028905.1"; havana_transcript "OTTMUST00000071627.1";
chr9	HAVANA	CDS	45859513	45859606	0	-	2	gene_id "ENSMUSG00000034908.17"; transcript_id "ENSMUST00000114573.9"; gene_type "protein_coding"; gene_name "Sidt2"; transcript_type "protein_coding"; transcript_name "Sidt2-202"; exon_number 9; exon_id "ENSMUSE00000367872.2"; level 2; protein_id "ENSMUSP00000110220.3"; transcript_support_level "1"; mgi_id "MGI:2446134"; tag "basic"; tag "CCDS"; ccdsid "CCDS72225.1"; havana_gene "OTTMUSG00000028905.1"; havana_transcript "OTTMUST00000071627.1";
chr9	HAVANA	exon	45859513	45859606	0	-	.	gene_id "ENSMUSG00000034908.17"; transcript_id "ENSMUST00000162072.8"; gene_type "protein_coding"; gene_name "Sidt2"; transcript_type "protein_coding"; transcript_name "Sidt2-212"; exon_number 9; exon_id "ENSMUSE00000367872.2"; level 2; protein_id "ENSMUSP00000124750.2"; transcript_support_level "5"; mgi_id "MGI:2446134"; tag "mRNA_end_NF"; tag "cds_end_NF"; havana_gene "OTTMUSG00000028905.1"; havana_transcript "OTTMUST00000071629.1";
chr9	HAVANA	CDS	45859513	45859606	0	-	2	gene_id "ENSMUSG00000034908.17"; transcript_id "ENSMUST00000162072.8"; gene_type "protein_coding"; gene_name "Sidt2"; transcript_type "protein_coding"; transcript_name "Sidt2-212"; exon_number 9; exon_id "ENSMUSE00000367872.2"; level 2; protein_id "ENSMUSP00000124750.2"; transcript_support_level "5"; mgi_id "MGI:2446134"; tag "mRNA_end_NF"; tag "cds_end_NF"; havana_gene "OTTMUSG00000028905.1"; havana_transcript "OTTMUST00000071629.1";
chr9	HAVANA	exon	45859513	45859606	0	-	.	gene_id "ENSMUSG00000034908.17"; transcript_id "ENSMUST00000162529.8"; gene_type "protein_coding"; gene_name "Sidt2"; transcript_type "protein_coding"; transcript_name "Sidt2-214"; exon_number 4; exon_id "ENSMUSE00000367872.2"; level 2; protein_id "ENSMUSP00000125060.2"; transcript_support_level "5"; mgi_id "MGI:2446134"; tag "mRNA_start_NF"; tag "mRNA_end_NF"; tag "cds_start_NF"; tag "cds_end_NF"; havana_gene "OTTMUSG00000028905.1"; havana_transcript "OTTMUST00000071632.1";
chr9	HAVANA	CDS	45859513	45859606	0	-	2	gene_id "ENSMUSG00000034908.17"; transcript_id "ENSMUST00000162529.8"; gene_type "protein_coding"; gene_name "Sidt2"; transcript_type "protein_coding"; transcript_name "Sidt2-214"; exon_number 4; exon_id "ENSMUSE00000367872.2"; level 2; protein_id "ENSMUSP00000125060.2"; transcript_support_level "5"; mgi_id "MGI:2446134"; tag "mRNA_start_NF"; tag "mRNA_end_NF"; tag "cds_start_NF"; tag "cds_end_NF"; havana_gene "OTTMUSG00000028905.1"; havana_transcript "OTTMUST00000071632.1";
chr9	HAVANA	exon	45859513	45859606	0	-	.	gene_id "ENSMUSG00000034908.17"; transcript_id "ENSMUST00000161606.8"; gene_type "protein_coding"; gene_name "Sidt2"; transcript_type "protein_coding"; transcript_name "Sidt2-211"; exon_number 4; exon_id "ENSMUSE00000367872.2"; level 2; protein_id "ENSMUSP00000125660.2"; transcript_support_level "5"; mgi_id "MGI:2446134"; tag "mRNA_start_NF"; tag "mRNA_end_NF"; tag "cds_start_NF"; tag "cds_end_NF"; havana_gene "OTTMUSG00000028905.1"; havana_transcript "OTTMUST00000071633.1";
chr9	HAVANA	CDS	45859513	45859606	0	-	2	gene_id "ENSMUSG00000034908.17"; transcript_id "ENSMUST00000161606.8"; gene_type "protein_coding"; gene_name "Sidt2"; transcript_type "protein_coding"; transcript_name "Sidt2-211"; exon_number 4; exon_id "ENSMUSE00000367872.2"; level 2; protein_id "ENSMUSP00000125660.2"; transcript_support_level "5"; mgi_id "MGI:2446134"; tag "mRNA_start_NF"; tag "mRNA_end_NF"; tag "cds_start_NF"; tag "cds_end_NF"; havana_gene "OTTMUSG00000028905.1"; havana_transcript "OTTMUST00000071633.1";
chr9	HAVANA	exon	45859513	45859606	0	-	.	gene_id "ENSMUSG00000034908.17"; transcript_id "ENSMUST00000162379.2"; gene_type "protein_coding"; gene_name "Sidt2"; transcript_type "nonsense_mediated_decay"; transcript_name "Sidt2-213"; exon_number 5; exon_id "ENSMUSE00000367872.2"; level 2; protein_id "ENSMUSP00000124503.2"; transcript_support_level "3"; mgi_id "MGI:2446134"; tag "mRNA_start_NF"; tag "cds_start_NF"; havana_gene "OTTMUSG00000028905.1"; havana_transcript "OTTMUST00000071631.1";
chr9	HAVANA	CDS	45859513	45859606	0	-	2	gene_id "ENSMUSG00000034908.17"; transcript_id "ENSMUST00000162379.2"; gene_type "protein_coding"; gene_name "Sidt2"; transcript_type "nonsense_mediated_decay"; transcript_name "Sidt2-213"; exon_number 5; exon_id "ENSMUSE00000367872.2"; level 2; protein_id "ENSMUSP00000124503.2"; transcript_support_level "3"; mgi_id "MGI:2446134"; tag "mRNA_start_NF"; tag "cds_start_NF"; havana_gene "OTTMUSG00000028905.1"; havana_transcript "OTTMUST00000071631.1";
chr9	HAVANA	exon	45861074	45861139	0	-	.	gene_id "ENSMUSG00000034908.17"; transcript_id "ENSMUST00000038488.17"; gene_type "protein_coding"; gene_name "Sidt2"; transcript_type "protein_coding"; transcript_name "Sidt2-201"; exon_number 8; exon_id "ENSMUSE00000370097.2"; level 2; protein_id "ENSMUSP00000044290.10"; transcript_support_level "1"; mgi_id "MGI:2446134"; tag "basic"; tag "Ensembl_canonical"; tag "GENCODE_Primary"; tag "appris_principal_1"; tag "CCDS"; ccdsid "CCDS23138.1"; havana_gene "OTTMUSG00000028905.1"; havana_transcript "OTTMUST00000071626.1";
chr9	HAVANA	CDS	45861074	45861139	0	-	2	gene_id "ENSMUSG00000034908.17"; transcript_id "ENSMUST00000038488.17"; gene_type "protein_coding"; gene_name "Sidt2"; transcript_type "protein_coding"; transcript_name "Sidt2-201"; exon_number 8; exon_id "ENSMUSE00000370097.2"; level 2; protein_id "ENSMUSP00000044290.10"; transcript_support_level "1"; mgi_id "MGI:2446134"; tag "basic"; tag "Ensembl_canonical"; tag "GENCODE_Primary"; tag "appris_principal_1"; tag "CCDS"; ccdsid "CCDS23138.1"; havana_gene "OTTMUSG00000028905.1"; havana_transcript "OTTMUST00000071626.1";
chr9	HAVANA	exon	45861074	45861139	0	-	.	gene_id "ENSMUSG00000034908.17"; transcript_id "ENSMUST00000114573.9"; gene_type "protein_coding"; gene_name "Sidt2"; transcript_type "protein_coding"; transcript_name "Sidt2-202"; exon_number 8; exon_id "ENSMUSE00000370097.2"; level 2; protein_id "ENSMUSP00000110220.3"; transcript_support_level "1"; mgi_id "MGI:2446134"; tag "basic"; tag "CCDS"; ccdsid "CCDS72225.1"; havana_gene "OTTMUSG00000028905.1"; havana_transcript "OTTMUST00000071627.1";
chr9	HAVANA	CDS	45861074	45861139	0	-	2	gene_id "ENSMUSG00000034908.17"; transcript_id "ENSMUST00000114573.9"; gene_type "protein_coding"; gene_name "Sidt2"; transcript_type "protein_coding"; transcript_name "Sidt2-202"; exon_number 8; exon_id "ENSMUSE00000370097.2"; level 2; protein_id "ENSMUSP00000110220.3"; transcript_support_level "1"; mgi_id "MGI:2446134"; tag "basic"; tag "CCDS"; ccdsid "CCDS72225.1"; havana_gene "OTTMUSG00000028905.1"; havana_transcript "OTTMUST00000071627.1";
chr9	HAVANA	exon	45861074	45861139	0	-	.	gene_id "ENSMUSG00000034908.17"; transcript_id "ENSMUST00000162072.8"; gene_type "protein_coding"; gene_name "Sidt2"; transcript_type "protein_coding"; transcript_name "Sidt2-212"; exon_number 8; exon_id "ENSMUSE00000370097.2"; level 2; protein_id "ENSMUSP00000124750.2"; transcript_support_level "5"; mgi_id "MGI:2446134"; tag "mRNA_end_NF"; tag "cds_end_NF"; havana_gene "OTTMUSG00000028905.1"; havana_transcript "OTTMUST00000071629.1";
chr9	HAVANA	CDS	45861074	45861139	0	-	2	gene_id "ENSMUSG00000034908.17"; transcript_id "ENSMUST00000162072.8"; gene_type "protein_coding"; gene_name "Sidt2"; transcript_type "protein_coding"; transcript_name "Sidt2-212"; exon_number 8; exon_id "ENSMUSE00000370097.2"; level 2; protein_id "ENSMUSP00000124750.2"; transcript_support_level "5"; mgi_id "MGI:2446134"; tag "mRNA_end_NF"; tag "cds_end_NF"; havana_gene "OTTMUSG00000028905.1"; havana_transcript "OTTMUST00000071629.1";
chr9	HAVANA	exon	45861074	45861139	0	-	.	gene_id "ENSMUSG00000034908.17"; transcript_id "ENSMUST00000162529.8"; gene_type "protein_coding"; gene_name "Sidt2"; transcript_type "protein_coding"; transcript_name "Sidt2-214"; exon_number 3; exon_id "ENSMUSE00000370097.2"; level 2; protein_id "ENSMUSP00000125060.2"; transcript_support_level "5"; mgi_id "MGI:2446134"; tag "mRNA_start_NF"; tag "mRNA_end_NF"; tag "cds_start_NF"; tag "cds_end_NF"; havana_gene "OTTMUSG00000028905.1"; havana_transcript "OTTMUST00000071632.1";
chr9	HAVANA	CDS	45861074	45861139	0	-	2	gene_id "ENSMUSG00000034908.17"; transcript_id "ENSMUST00000162529.8"; gene_type "protein_coding"; gene_name "Sidt2"; transcript_type "protein_coding"; transcript_name "Sidt2-214"; exon_number 3; exon_id "ENSMUSE00000370097.2"; level 2; protein_id "ENSMUSP00000125060.2"; transcript_support_level "5"; mgi_id "MGI:2446134"; tag "mRNA_start_NF"; tag "mRNA_end_NF"; tag "cds_start_NF"; tag "cds_end_NF"; havana_gene "OTTMUSG00000028905.1"; havana_transcript "OTTMUST00000071632.1";
chr9	HAVANA	exon	45861074	45861139	0	-	.	gene_id "ENSMUSG00000034908.17"; transcript_id "ENSMUST00000161606.8"; gene_type "protein_coding"; gene_name "Sidt2"; transcript_type "protein_coding"; transcript_name "Sidt2-211"; exon_number 3; exon_id "ENSMUSE00000370097.2"; level 2; protein_id "ENSMUSP00000125660.2"; transcript_support_level "5"; mgi_id "MGI:2446134"; tag "mRNA_start_NF"; tag "mRNA_end_NF"; tag "cds_start_NF"; tag "cds_end_NF"; havana_gene "OTTMUSG00000028905.1"; havana_transcript "OTTMUST00000071633.1";
chr9	HAVANA	CDS	45861074	45861139	0	-	2	gene_id "ENSMUSG00000034908.17"; transcript_id "ENSMUST00000161606.8"; gene_type "protein_coding"; gene_name "Sidt2"; transcript_type "protein_coding"; transcript_name "Sidt2-211"; exon_number 3; exon_id "ENSMUSE00000370097.2"; level 2; protein_id "ENSMUSP00000125660.2"; transcript_support_level "5"; mgi_id "MGI:2446134"; tag "mRNA_start_NF"; tag "mRNA_end_NF"; tag "cds_start_NF"; tag "cds_end_NF"; havana_gene "OTTMUSG00000028905.1"; havana_transcript "OTTMUST00000071633.1";
chr9	HAVANA	exon	45861074	45861139	0	-	.	gene_id "ENSMUSG00000034908.17"; transcript_id "ENSMUST00000162379.2"; gene_type "protein_coding"; gene_name "Sidt2"; transcript_type "nonsense_mediated_decay"; transcript_name "Sidt2-213"; exon_number 4; exon_id "ENSMUSE00000370097.2"; level 2; protein_id "ENSMUSP00000124503.2"; transcript_support_level "3"; mgi_id "MGI:2446134"; tag "mRNA_start_NF"; tag "cds_start_NF"; havana_gene "OTTMUSG00000028905.1"; havana_transcript "OTTMUST00000071631.1";
chr9	HAVANA	CDS	45861074	45861139	0	-	2	gene_id "ENSMUSG00000034908.17"; transcript_id "ENSMUST00000162379.2"; gene_type "protein_coding"; gene_name "Sidt2"; transcript_type "nonsense_mediated_decay"; transcript_name "Sidt2-213"; exon_number 4; exon_id "ENSMUSE00000370097.2"; level 2; protein_id "ENSMUSP00000124503.2"; transcript_support_level "3"; mgi_id "MGI:2446134"; tag "mRNA_start_NF"; tag "cds_start_NF"; havana_gene "OTTMUSG00000028905.1"; havana_transcript "OTTMUST00000071631.1";
chr9	HAVANA	exon	45861331	45861430	0	-	.	gene_id "ENSMUSG00000034908.17"; transcript_id "ENSMUST00000038488.17"; gene_type "protein_coding"; gene_name "Sidt2"; transcript_type "protein_coding"; transcript_name "Sidt2-201"; exon_number 7; exon_id "ENSMUSE00000332432.2"; level 2; protein_id "ENSMUSP00000044290.10"; transcript_support_level "1"; mgi_id "MGI:2446134"; tag "basic"; tag "Ensembl_canonical"; tag "GENCODE_Primary"; tag "appris_principal_1"; tag "CCDS"; ccdsid "CCDS23138.1"; havana_gene "OTTMUSG00000028905.1"; havana_transcript "OTTMUST00000071626.1";
chr9	HAVANA	CDS	45861331	45861430	0	-	0	gene_id "ENSMUSG00000034908.17"; transcript_id "ENSMUST00000038488.17"; gene_type "protein_coding"; gene_name "Sidt2"; transcript_type "protein_coding"; transcript_name "Sidt2-201"; exon_number 7; exon_id "ENSMUSE00000332432.2"; level 2; protein_id "ENSMUSP00000044290.10"; transcript_support_level "1"; mgi_id "MGI:2446134"; tag "basic"; tag "Ensembl_canonical"; tag "GENCODE_Primary"; tag "appris_principal_1"; tag "CCDS"; ccdsid "CCDS23138.1"; havana_gene "OTTMUSG00000028905.1"; havana_transcript "OTTMUST00000071626.1";
chr9	HAVANA	exon	45861331	45861430	0	-	.	gene_id "ENSMUSG00000034908.17"; transcript_id "ENSMUST00000114573.9"; gene_type "protein_coding"; gene_name "Sidt2"; transcript_type "protein_coding"; transcript_name "Sidt2-202"; exon_number 7; exon_id "ENSMUSE00000332432.2"; level 2; protein_id "ENSMUSP00000110220.3"; transcript_support_level "1"; mgi_id "MGI:2446134"; tag "basic"; tag "CCDS"; ccdsid "CCDS72225.1"; havana_gene "OTTMUSG00000028905.1"; havana_transcript "OTTMUST00000071627.1";
chr9	HAVANA	CDS	45861331	45861430	0	-	0	gene_id "ENSMUSG00000034908.17"; transcript_id "ENSMUST00000114573.9"; gene_type "protein_coding"; gene_name "Sidt2"; transcript_type "protein_coding"; transcript_name "Sidt2-202"; exon_number 7; exon_id "ENSMUSE00000332432.2"; level 2; protein_id "ENSMUSP00000110220.3"; transcript_support_level "1"; mgi_id "MGI:2446134"; tag "basic"; tag "CCDS"; ccdsid "CCDS72225.1"; havana_gene "OTTMUSG00000028905.1"; havana_transcript "OTTMUST00000071627.1";
chr9	HAVANA	exon	45861331	45861430	0	-	.	gene_id "ENSMUSG00000034908.17"; transcript_id "ENSMUST00000162072.8"; gene_type "protein_coding"; gene_name "Sidt2"; transcript_type "protein_coding"; transcript_name "Sidt2-212"; exon_number 7; exon_id "ENSMUSE00000332432.2"; level 2; protein_id "ENSMUSP00000124750.2"; transcript_support_level "5"; mgi_id "MGI:2446134"; tag "mRNA_end_NF"; tag "cds_end_NF"; havana_gene "OTTMUSG00000028905.1"; havana_transcript "OTTMUST00000071629.1";
chr9	HAVANA	CDS	45861331	45861430	0	-	0	gene_id "ENSMUSG00000034908.17"; transcript_id "ENSMUST00000162072.8"; gene_type "protein_coding"; gene_name "Sidt2"; transcript_type "protein_coding"; transcript_name "Sidt2-212"; exon_number 7; exon_id "ENSMUSE00000332432.2"; level 2; protein_id "ENSMUSP00000124750.2"; transcript_support_level "5"; mgi_id "MGI:2446134"; tag "mRNA_end_NF"; tag "cds_end_NF"; havana_gene "OTTMUSG00000028905.1"; havana_transcript "OTTMUST00000071629.1";
chr9	HAVANA	exon	45861331	45861430	0	-	.	gene_id "ENSMUSG00000034908.17"; transcript_id "ENSMUST00000162529.8"; gene_type "protein_coding"; gene_name "Sidt2"; transcript_type "protein_coding"; transcript_name "Sidt2-214"; exon_number 2; exon_id "ENSMUSE00000332432.2"; level 2; protein_id "ENSMUSP00000125060.2"; transcript_support_level "5"; mgi_id "MGI:2446134"; tag "mRNA_start_NF"; tag "mRNA_end_NF"; tag "cds_start_NF"; tag "cds_end_NF"; havana_gene "OTTMUSG00000028905.1"; havana_transcript "OTTMUST00000071632.1";
chr9	HAVANA	CDS	45861331	45861430	0	-	0	gene_id "ENSMUSG00000034908.17"; transcript_id "ENSMUST00000162529.8"; gene_type "protein_coding"; gene_name "Sidt2"; transcript_type "protein_coding"; transcript_name "Sidt2-214"; exon_number 2; exon_id "ENSMUSE00000332432.2"; level 2; protein_id "ENSMUSP00000125060.2"; transcript_support_level "5"; mgi_id "MGI:2446134"; tag "mRNA_start_NF"; tag "mRNA_end_NF"; tag "cds_start_NF"; tag "cds_end_NF"; havana_gene "OTTMUSG00000028905.1"; havana_transcript "OTTMUST00000071632.1";
chr9	HAVANA	exon	45861331	45861430	0	-	.	gene_id "ENSMUSG00000034908.17"; transcript_id "ENSMUST00000161606.8"; gene_type "protein_coding"; gene_name "Sidt2"; transcript_type "protein_coding"; transcript_name "Sidt2-211"; exon_number 2; exon_id "ENSMUSE00000332432.2"; level 2; protein_id "ENSMUSP00000125660.2"; transcript_support_level "5"; mgi_id "MGI:2446134"; tag "mRNA_start_NF"; tag "mRNA_end_NF"; tag "cds_start_NF"; tag "cds_end_NF"; havana_gene "OTTMUSG00000028905.1"; havana_transcript "OTTMUST00000071633.1";
chr9	HAVANA	CDS	45861331	45861430	0	-	0	gene_id "ENSMUSG00000034908.17"; transcript_id "ENSMUST00000161606.8"; gene_type "protein_coding"; gene_name "Sidt2"; transcript_type "protein_coding"; transcript_name "Sidt2-211"; exon_number 2; exon_id "ENSMUSE00000332432.2"; level 2; protein_id "ENSMUSP00000125660.2"; transcript_support_level "5"; mgi_id "MGI:2446134"; tag "mRNA_start_NF"; tag "mRNA_end_NF"; tag "cds_start_NF"; tag "cds_end_NF"; havana_gene "OTTMUSG00000028905.1"; havana_transcript "OTTMUST00000071633.1";
chr9	HAVANA	exon	45861331	45861430	0	-	.	gene_id "ENSMUSG00000034908.17"; transcript_id "ENSMUST00000162379.2"; gene_type "protein_coding"; gene_name "Sidt2"; transcript_type "nonsense_mediated_decay"; transcript_name "Sidt2-213"; exon_number 3; exon_id "ENSMUSE00000332432.2"; level 2; protein_id "ENSMUSP00000124503.2"; transcript_support_level "3"; mgi_id "MGI:2446134"; tag "mRNA_start_NF"; tag "cds_start_NF"; havana_gene "OTTMUSG00000028905.1"; havana_transcript "OTTMUST00000071631.1";
chr9	HAVANA	CDS	45861331	45861430	0	-	0	gene_id "ENSMUSG00000034908.17"; transcript_id "ENSMUST00000162379.2"; gene_type "protein_coding"; gene_name "Sidt2"; transcript_type "nonsense_mediated_decay"; transcript_name "Sidt2-213"; exon_number 3; exon_id "ENSMUSE00000332432.2"; level 2; protein_id "ENSMUSP00000124503.2"; transcript_support_level "3"; mgi_id "MGI:2446134"; tag "mRNA_start_NF"; tag "cds_start_NF"; havana_gene "OTTMUSG00000028905.1"; havana_transcript "OTTMUST00000071631.1";
chr9	HAVANA	exon	45863058	45863070	0	-	.	gene_id "ENSMUSG00000034908.17"; transcript_id "ENSMUST00000161606.8"; gene_type "protein_coding"; gene_name "Sidt2"; transcript_type "protein_coding"; transcript_name "Sidt2-211"; exon_number 1; exon_id "ENSMUSE00001471436.2"; level 2; protein_id "ENSMUSP00000125660.2"; transcript_support_level "5"; mgi_id "MGI:2446134"; tag "mRNA_start_NF"; tag "mRNA_end_NF"; tag "cds_start_NF"; tag "cds_end_NF"; havana_gene "OTTMUSG00000028905.1"; havana_transcript "OTTMUST00000071633.1";
chr9	HAVANA	CDS	45863058	45863070	0	-	1	gene_id "ENSMUSG00000034908.17"; transcript_id "ENSMUST00000161606.8"; gene_type "protein_coding"; gene_name "Sidt2"; transcript_type "protein_coding"; transcript_name "Sidt2-211"; exon_number 1; exon_id "ENSMUSE00001471436.2"; level 2; protein_id "ENSMUSP00000125660.2"; transcript_support_level "5"; mgi_id "MGI:2446134"; tag "mRNA_start_NF"; tag "mRNA_end_NF"; tag "cds_start_NF"; tag "cds_end_NF"; havana_gene "OTTMUSG00000028905.1"; havana_transcript "OTTMUST00000071633.1";
chr9	HAVANA	exon	45863058	45863129	0	-	.	gene_id "ENSMUSG00000034908.17"; transcript_id "ENSMUST00000162529.8"; gene_type "protein_coding"; gene_name "Sidt2"; transcript_type "protein_coding"; transcript_name "Sidt2-214"; exon_number 1; exon_id "ENSMUSE00000871908.2"; level 2; protein_id "ENSMUSP00000125060.2"; transcript_support_level "5"; mgi_id "MGI:2446134"; tag "mRNA_start_NF"; tag "mRNA_end_NF"; tag "cds_start_NF"; tag "cds_end_NF"; havana_gene "OTTMUSG00000028905.1"; havana_transcript "OTTMUST00000071632.1";
chr9	HAVANA	CDS	45863058	45863129	0	-	0	gene_id "ENSMUSG00000034908.17"; transcript_id "ENSMUST00000162529.8"; gene_type "protein_coding"; gene_name "Sidt2"; transcript_type "protein_coding"; transcript_name "Sidt2-214"; exon_number 1; exon_id "ENSMUSE00000871908.2"; level 2; protein_id "ENSMUSP00000125060.2"; transcript_support_level "5"; mgi_id "MGI:2446134"; tag "mRNA_start_NF"; tag "mRNA_end_NF"; tag "cds_start_NF"; tag "cds_end_NF"; havana_gene "OTTMUSG00000028905.1"; havana_transcript "OTTMUST00000071632.1";
chr9	HAVANA	exon	45863058	45863141	0	-	.	gene_id "ENSMUSG00000034908.17"; transcript_id "ENSMUST00000038488.17"; gene_type "protein_coding"; gene_name "Sidt2"; transcript_type "protein_coding"; transcript_name "Sidt2-201"; exon_number 6; exon_id "ENSMUSE00000535630.2"; level 2; protein_id "ENSMUSP00000044290.10"; transcript_support_level "1"; mgi_id "MGI:2446134"; tag "basic"; tag "Ensembl_canonical"; tag "GENCODE_Primary"; tag "appris_principal_1"; tag "CCDS"; ccdsid "CCDS23138.1"; havana_gene "OTTMUSG00000028905.1"; havana_transcript "OTTMUST00000071626.1";
chr9	HAVANA	CDS	45863058	45863141	0	-	0	gene_id "ENSMUSG00000034908.17"; transcript_id "ENSMUST00000038488.17"; gene_type "protein_coding"; gene_name "Sidt2"; transcript_type "protein_coding"; transcript_name "Sidt2-201"; exon_number 6; exon_id "ENSMUSE00000535630.2"; level 2; protein_id "ENSMUSP00000044290.10"; transcript_support_level "1"; mgi_id "MGI:2446134"; tag "basic"; tag "Ensembl_canonical"; tag "GENCODE_Primary"; tag "appris_principal_1"; tag "CCDS"; ccdsid "CCDS23138.1"; havana_gene "OTTMUSG00000028905.1"; havana_transcript "OTTMUST00000071626.1";
chr9	HAVANA	exon	45863058	45863141	0	-	.	gene_id "ENSMUSG00000034908.17"; transcript_id "ENSMUST00000114573.9"; gene_type "protein_coding"; gene_name "Sidt2"; transcript_type "protein_coding"; transcript_name "Sidt2-202"; exon_number 6; exon_id "ENSMUSE00000535630.2"; level 2; protein_id "ENSMUSP00000110220.3"; transcript_support_level "1"; mgi_id "MGI:2446134"; tag "basic"; tag "CCDS"; ccdsid "CCDS72225.1"; havana_gene "OTTMUSG00000028905.1"; havana_transcript "OTTMUST00000071627.1";
chr9	HAVANA	CDS	45863058	45863141	0	-	0	gene_id "ENSMUSG00000034908.17"; transcript_id "ENSMUST00000114573.9"; gene_type "protein_coding"; gene_name "Sidt2"; transcript_type "protein_coding"; transcript_name "Sidt2-202"; exon_number 6; exon_id "ENSMUSE00000535630.2"; level 2; protein_id "ENSMUSP00000110220.3"; transcript_support_level "1"; mgi_id "MGI:2446134"; tag "basic"; tag "CCDS"; ccdsid "CCDS72225.1"; havana_gene "OTTMUSG00000028905.1"; havana_transcript "OTTMUST00000071627.1";
chr9	HAVANA	exon	45863058	45863141	0	-	.	gene_id "ENSMUSG00000034908.17"; transcript_id "ENSMUST00000162072.8"; gene_type "protein_coding"; gene_name "Sidt2"; transcript_type "protein_coding"; transcript_name "Sidt2-212"; exon_number 6; exon_id "ENSMUSE00000535630.2"; level 2; protein_id "ENSMUSP00000124750.2"; transcript_support_level "5"; mgi_id "MGI:2446134"; tag "mRNA_end_NF"; tag "cds_end_NF"; havana_gene "OTTMUSG00000028905.1"; havana_transcript "OTTMUST00000071629.1";
chr9	HAVANA	CDS	45863058	45863141	0	-	0	gene_id "ENSMUSG00000034908.17"; transcript_id "ENSMUST00000162072.8"; gene_type "protein_coding"; gene_name "Sidt2"; transcript_type "protein_coding"; transcript_name "Sidt2-212"; exon_number 6; exon_id "ENSMUSE00000535630.2"; level 2; protein_id "ENSMUSP00000124750.2"; transcript_support_level "5"; mgi_id "MGI:2446134"; tag "mRNA_end_NF"; tag "cds_end_NF"; havana_gene "OTTMUSG00000028905.1"; havana_transcript "OTTMUST00000071629.1";
chr9	HAVANA	exon	45863058	45863141	0	-	.	gene_id "ENSMUSG00000034908.17"; transcript_id "ENSMUST00000162379.2"; gene_type "protein_coding"; gene_name "Sidt2"; transcript_type "nonsense_mediated_decay"; transcript_name "Sidt2-213"; exon_number 2; exon_id "ENSMUSE00000535630.2"; level 2; protein_id "ENSMUSP00000124503.2"; transcript_support_level "3"; mgi_id "MGI:2446134"; tag "mRNA_start_NF"; tag "cds_start_NF"; havana_gene "OTTMUSG00000028905.1"; havana_transcript "OTTMUST00000071631.1";
chr9	HAVANA	CDS	45863058	45863141	0	-	0	gene_id "ENSMUSG00000034908.17"; transcript_id "ENSMUST00000162379.2"; gene_type "protein_coding"; gene_name "Sidt2"; transcript_type "nonsense_mediated_decay"; transcript_name "Sidt2-213"; exon_number 2; exon_id "ENSMUSE00000535630.2"; level 2; protein_id "ENSMUSP00000124503.2"; transcript_support_level "3"; mgi_id "MGI:2446134"; tag "mRNA_start_NF"; tag "cds_start_NF"; havana_gene "OTTMUSG00000028905.1"; havana_transcript "OTTMUST00000071631.1";
chr9	HAVANA	exon	45863249	45863302	0	-	.	gene_id "ENSMUSG00000034908.17"; transcript_id "ENSMUST00000162379.2"; gene_type "protein_coding"; gene_name "Sidt2"; transcript_type "nonsense_mediated_decay"; transcript_name "Sidt2-213"; exon_number 1; exon_id "ENSMUSE00000854793.2"; level 2; protein_id "ENSMUSP00000124503.2"; transcript_support_level "3"; mgi_id "MGI:2446134"; tag "mRNA_start_NF"; tag "cds_start_NF"; havana_gene "OTTMUSG00000028905.1"; havana_transcript "OTTMUST00000071631.1";
chr9	HAVANA	CDS	45863249	45863302	0	-	0	gene_id "ENSMUSG00000034908.17"; transcript_id "ENSMUST00000162379.2"; gene_type "protein_coding"; gene_name "Sidt2"; transcript_type "nonsense_mediated_decay"; transcript_name "Sidt2-213"; exon_number 1; exon_id "ENSMUSE00000854793.2"; level 2; protein_id "ENSMUSP00000124503.2"; transcript_support_level "3"; mgi_id "MGI:2446134"; tag "mRNA_start_NF"; tag "cds_start_NF"; havana_gene "OTTMUSG00000028905.1"; havana_transcript "OTTMUST00000071631.1";
chr9	HAVANA	exon	45863249	45863350	0	-	.	gene_id "ENSMUSG00000034908.17"; transcript_id "ENSMUST00000038488.17"; gene_type "protein_coding"; gene_name "Sidt2"; transcript_type "protein_coding"; transcript_name "Sidt2-201"; exon_number 5; exon_id "ENSMUSE00000334108.2"; level 2; protein_id "ENSMUSP00000044290.10"; transcript_support_level "1"; mgi_id "MGI:2446134"; tag "basic"; tag "Ensembl_canonical"; tag "GENCODE_Primary"; tag "appris_principal_1"; tag "CCDS"; ccdsid "CCDS23138.1"; havana_gene "OTTMUSG00000028905.1"; havana_transcript "OTTMUST00000071626.1";
chr9	HAVANA	CDS	45863249	45863350	0	-	0	gene_id "ENSMUSG00000034908.17"; transcript_id "ENSMUST00000038488.17"; gene_type "protein_coding"; gene_name "Sidt2"; transcript_type "protein_coding"; transcript_name "Sidt2-201"; exon_number 5; exon_id "ENSMUSE00000334108.2"; level 2; protein_id "ENSMUSP00000044290.10"; transcript_support_level "1"; mgi_id "MGI:2446134"; tag "basic"; tag "Ensembl_canonical"; tag "GENCODE_Primary"; tag "appris_principal_1"; tag "CCDS"; ccdsid "CCDS23138.1"; havana_gene "OTTMUSG00000028905.1"; havana_transcript "OTTMUST00000071626.1";
chr9	HAVANA	exon	45863249	45863350	0	-	.	gene_id "ENSMUSG00000034908.17"; transcript_id "ENSMUST00000114573.9"; gene_type "protein_coding"; gene_name "Sidt2"; transcript_type "protein_coding"; transcript_name "Sidt2-202"; exon_number 5; exon_id "ENSMUSE00000334108.2"; level 2; protein_id "ENSMUSP00000110220.3"; transcript_support_level "1"; mgi_id "MGI:2446134"; tag "basic"; tag "CCDS"; ccdsid "CCDS72225.1"; havana_gene "OTTMUSG00000028905.1"; havana_transcript "OTTMUST00000071627.1";
chr9	HAVANA	CDS	45863249	45863350	0	-	0	gene_id "ENSMUSG00000034908.17"; transcript_id "ENSMUST00000114573.9"; gene_type "protein_coding"; gene_name "Sidt2"; transcript_type "protein_coding"; transcript_name "Sidt2-202"; exon_number 5; exon_id "ENSMUSE00000334108.2"; level 2; protein_id "ENSMUSP00000110220.3"; transcript_support_level "1"; mgi_id "MGI:2446134"; tag "basic"; tag "CCDS"; ccdsid "CCDS72225.1"; havana_gene "OTTMUSG00000028905.1"; havana_transcript "OTTMUST00000071627.1";
chr9	HAVANA	exon	45863249	45863350	0	-	.	gene_id "ENSMUSG00000034908.17"; transcript_id "ENSMUST00000162072.8"; gene_type "protein_coding"; gene_name "Sidt2"; transcript_type "protein_coding"; transcript_name "Sidt2-212"; exon_number 5; exon_id "ENSMUSE00000334108.2"; level 2; protein_id "ENSMUSP00000124750.2"; transcript_support_level "5"; mgi_id "MGI:2446134"; tag "mRNA_end_NF"; tag "cds_end_NF"; havana_gene "OTTMUSG00000028905.1"; havana_transcript "OTTMUST00000071629.1";
chr9	HAVANA	CDS	45863249	45863350	0	-	0	gene_id "ENSMUSG00000034908.17"; transcript_id "ENSMUST00000162072.8"; gene_type "protein_coding"; gene_name "Sidt2"; transcript_type "protein_coding"; transcript_name "Sidt2-212"; exon_number 5; exon_id "ENSMUSE00000334108.2"; level 2; protein_id "ENSMUSP00000124750.2"; transcript_support_level "5"; mgi_id "MGI:2446134"; tag "mRNA_end_NF"; tag "cds_end_NF"; havana_gene "OTTMUSG00000028905.1"; havana_transcript "OTTMUST00000071629.1";
chr9	HAVANA	exon	45863739	45863957	0	-	.	gene_id "ENSMUSG00000034908.17"; transcript_id "ENSMUST00000160911.2"; gene_type "protein_coding"; gene_name "Sidt2"; transcript_type "retained_intron"; transcript_name "Sidt2-208"; exon_number 4; exon_id "ENSMUSE00000852107.2"; level 2; transcript_support_level "1"; mgi_id "MGI:2446134"; havana_gene "OTTMUSG00000028905.1"; havana_transcript "OTTMUST00000071628.1";
chr9	HAVANA	transcript	45863739	45866532	0	-	.	gene_id "ENSMUSG00000034908.17"; transcript_id "ENSMUST00000160911.2"; gene_type "protein_coding"; gene_name "Sidt2"; transcript_type "retained_intron"; transcript_name "Sidt2-208"; level 2; transcript_support_level "1"; mgi_id "MGI:2446134"; havana_gene "OTTMUSG00000028905.1"; havana_transcript "OTTMUST00000071628.1";
chr9	HAVANA	exon	45863912	45863957	0	-	.	gene_id "ENSMUSG00000034908.17"; transcript_id "ENSMUST00000038488.17"; gene_type "protein_coding"; gene_name "Sidt2"; transcript_type "protein_coding"; transcript_name "Sidt2-201"; exon_number 4; exon_id "ENSMUSE00000377138.2"; level 2; protein_id "ENSMUSP00000044290.10"; transcript_support_level "1"; mgi_id "MGI:2446134"; tag "basic"; tag "Ensembl_canonical"; tag "GENCODE_Primary"; tag "appris_principal_1"; tag "CCDS"; ccdsid "CCDS23138.1"; havana_gene "OTTMUSG00000028905.1"; havana_transcript "OTTMUST00000071626.1";
chr9	HAVANA	CDS	45863912	45863957	0	-	1	gene_id "ENSMUSG00000034908.17"; transcript_id "ENSMUST00000038488.17"; gene_type "protein_coding"; gene_name "Sidt2"; transcript_type "protein_coding"; transcript_name "Sidt2-201"; exon_number 4; exon_id "ENSMUSE00000377138.2"; level 2; protein_id "ENSMUSP00000044290.10"; transcript_support_level "1"; mgi_id "MGI:2446134"; tag "basic"; tag "Ensembl_canonical"; tag "GENCODE_Primary"; tag "appris_principal_1"; tag "CCDS"; ccdsid "CCDS23138.1"; havana_gene "OTTMUSG00000028905.1"; havana_transcript "OTTMUST00000071626.1";
chr9	HAVANA	exon	45863912	45863957	0	-	.	gene_id "ENSMUSG00000034908.17"; transcript_id "ENSMUST00000114573.9"; gene_type "protein_coding"; gene_name "Sidt2"; transcript_type "protein_coding"; transcript_name "Sidt2-202"; exon_number 4; exon_id "ENSMUSE00000377138.2"; level 2; protein_id "ENSMUSP00000110220.3"; transcript_support_level "1"; mgi_id "MGI:2446134"; tag "basic"; tag "CCDS"; ccdsid "CCDS72225.1"; havana_gene "OTTMUSG00000028905.1"; havana_transcript "OTTMUST00000071627.1";
chr9	HAVANA	CDS	45863912	45863957	0	-	1	gene_id "ENSMUSG00000034908.17"; transcript_id "ENSMUST00000114573.9"; gene_type "protein_coding"; gene_name "Sidt2"; transcript_type "protein_coding"; transcript_name "Sidt2-202"; exon_number 4; exon_id "ENSMUSE00000377138.2"; level 2; protein_id "ENSMUSP00000110220.3"; transcript_support_level "1"; mgi_id "MGI:2446134"; tag "basic"; tag "CCDS"; ccdsid "CCDS72225.1"; havana_gene "OTTMUSG00000028905.1"; havana_transcript "OTTMUST00000071627.1";
chr9	HAVANA	exon	45863912	45863957	0	-	.	gene_id "ENSMUSG00000034908.17"; transcript_id "ENSMUST00000162072.8"; gene_type "protein_coding"; gene_name "Sidt2"; transcript_type "protein_coding"; transcript_name "Sidt2-212"; exon_number 4; exon_id "ENSMUSE00000377138.2"; level 2; protein_id "ENSMUSP00000124750.2"; transcript_support_level "5"; mgi_id "MGI:2446134"; tag "mRNA_end_NF"; tag "cds_end_NF"; havana_gene "OTTMUSG00000028905.1"; havana_transcript "OTTMUST00000071629.1";
chr9	HAVANA	CDS	45863912	45863957	0	-	1	gene_id "ENSMUSG00000034908.17"; transcript_id "ENSMUST00000162072.8"; gene_type "protein_coding"; gene_name "Sidt2"; transcript_type "protein_coding"; transcript_name "Sidt2-212"; exon_number 4; exon_id "ENSMUSE00000377138.2"; level 2; protein_id "ENSMUSP00000124750.2"; transcript_support_level "5"; mgi_id "MGI:2446134"; tag "mRNA_end_NF"; tag "cds_end_NF"; havana_gene "OTTMUSG00000028905.1"; havana_transcript "OTTMUST00000071629.1";
chr9	HAVANA	exon	45864047	45864211	0	-	.	gene_id "ENSMUSG00000034908.17"; transcript_id "ENSMUST00000038488.17"; gene_type "protein_coding"; gene_name "Sidt2"; transcript_type "protein_coding"; transcript_name "Sidt2-201"; exon_number 3; exon_id "ENSMUSE00001264308.2"; level 2; protein_id "ENSMUSP00000044290.10"; transcript_support_level "1"; mgi_id "MGI:2446134"; tag "basic"; tag "Ensembl_canonical"; tag "GENCODE_Primary"; tag "appris_principal_1"; tag "CCDS"; ccdsid "CCDS23138.1"; havana_gene "OTTMUSG00000028905.1"; havana_transcript "OTTMUST00000071626.1";
chr9	HAVANA	CDS	45864047	45864211	0	-	1	gene_id "ENSMUSG00000034908.17"; transcript_id "ENSMUST00000038488.17"; gene_type "protein_coding"; gene_name "Sidt2"; transcript_type "protein_coding"; transcript_name "Sidt2-201"; exon_number 3; exon_id "ENSMUSE00001264308.2"; level 2; protein_id "ENSMUSP00000044290.10"; transcript_support_level "1"; mgi_id "MGI:2446134"; tag "basic"; tag "Ensembl_canonical"; tag "GENCODE_Primary"; tag "appris_principal_1"; tag "CCDS"; ccdsid "CCDS23138.1"; havana_gene "OTTMUSG00000028905.1"; havana_transcript "OTTMUST00000071626.1";
chr9	HAVANA	exon	45864047	45864211	0	-	.	gene_id "ENSMUSG00000034908.17"; transcript_id "ENSMUST00000114573.9"; gene_type "protein_coding"; gene_name "Sidt2"; transcript_type "protein_coding"; transcript_name "Sidt2-202"; exon_number 3; exon_id "ENSMUSE00001264308.2"; level 2; protein_id "ENSMUSP00000110220.3"; transcript_support_level "1"; mgi_id "MGI:2446134"; tag "basic"; tag "CCDS"; ccdsid "CCDS72225.1"; havana_gene "OTTMUSG00000028905.1"; havana_transcript "OTTMUST00000071627.1";
chr9	HAVANA	CDS	45864047	45864211	0	-	1	gene_id "ENSMUSG00000034908.17"; transcript_id "ENSMUST00000114573.9"; gene_type "protein_coding"; gene_name "Sidt2"; transcript_type "protein_coding"; transcript_name "Sidt2-202"; exon_number 3; exon_id "ENSMUSE00001264308.2"; level 2; protein_id "ENSMUSP00000110220.3"; transcript_support_level "1"; mgi_id "MGI:2446134"; tag "basic"; tag "CCDS"; ccdsid "CCDS72225.1"; havana_gene "OTTMUSG00000028905.1"; havana_transcript "OTTMUST00000071627.1";
chr9	HAVANA	exon	45864047	45864211	0	-	.	gene_id "ENSMUSG00000034908.17"; transcript_id "ENSMUST00000162072.8"; gene_type "protein_coding"; gene_name "Sidt2"; transcript_type "protein_coding"; transcript_name "Sidt2-212"; exon_number 3; exon_id "ENSMUSE00001264308.2"; level 2; protein_id "ENSMUSP00000124750.2"; transcript_support_level "5"; mgi_id "MGI:2446134"; tag "mRNA_end_NF"; tag "cds_end_NF"; havana_gene "OTTMUSG00000028905.1"; havana_transcript "OTTMUST00000071629.1";
chr9	HAVANA	CDS	45864047	45864211	0	-	1	gene_id "ENSMUSG00000034908.17"; transcript_id "ENSMUST00000162072.8"; gene_type "protein_coding"; gene_name "Sidt2"; transcript_type "protein_coding"; transcript_name "Sidt2-212"; exon_number 3; exon_id "ENSMUSE00001264308.2"; level 2; protein_id "ENSMUSP00000124750.2"; transcript_support_level "5"; mgi_id "MGI:2446134"; tag "mRNA_end_NF"; tag "cds_end_NF"; havana_gene "OTTMUSG00000028905.1"; havana_transcript "OTTMUST00000071629.1";
chr9	HAVANA	exon	45864047	45864211	0	-	.	gene_id "ENSMUSG00000034908.17"; transcript_id "ENSMUST00000160911.2"; gene_type "protein_coding"; gene_name "Sidt2"; transcript_type "retained_intron"; transcript_name "Sidt2-208"; exon_number 3; exon_id "ENSMUSE00001303744.2"; level 2; transcript_support_level "1"; mgi_id "MGI:2446134"; havana_gene "OTTMUSG00000028905.1"; havana_transcript "OTTMUST00000071628.1";
chr9	HAVANA	exon	45864423	45864544	0	-	.	gene_id "ENSMUSG00000034908.17"; transcript_id "ENSMUST00000038488.17"; gene_type "protein_coding"; gene_name "Sidt2"; transcript_type "protein_coding"; transcript_name "Sidt2-201"; exon_number 2; exon_id "ENSMUSE00001311750.2"; level 2; protein_id "ENSMUSP00000044290.10"; transcript_support_level "1"; mgi_id "MGI:2446134"; tag "basic"; tag "Ensembl_canonical"; tag "GENCODE_Primary"; tag "appris_principal_1"; tag "CCDS"; ccdsid "CCDS23138.1"; havana_gene "OTTMUSG00000028905.1"; havana_transcript "OTTMUST00000071626.1";
chr9	HAVANA	CDS	45864423	45864544	0	-	0	gene_id "ENSMUSG00000034908.17"; transcript_id "ENSMUST00000038488.17"; gene_type "protein_coding"; gene_name "Sidt2"; transcript_type "protein_coding"; transcript_name "Sidt2-201"; exon_number 2; exon_id "ENSMUSE00001311750.2"; level 2; protein_id "ENSMUSP00000044290.10"; transcript_support_level "1"; mgi_id "MGI:2446134"; tag "basic"; tag "Ensembl_canonical"; tag "GENCODE_Primary"; tag "appris_principal_1"; tag "CCDS"; ccdsid "CCDS23138.1"; havana_gene "OTTMUSG00000028905.1"; havana_transcript "OTTMUST00000071626.1";
chr9	HAVANA	exon	45864423	45864544	0	-	.	gene_id "ENSMUSG00000034908.17"; transcript_id "ENSMUST00000114573.9"; gene_type "protein_coding"; gene_name "Sidt2"; transcript_type "protein_coding"; transcript_name "Sidt2-202"; exon_number 2; exon_id "ENSMUSE00001311750.2"; level 2; protein_id "ENSMUSP00000110220.3"; transcript_support_level "1"; mgi_id "MGI:2446134"; tag "basic"; tag "CCDS"; ccdsid "CCDS72225.1"; havana_gene "OTTMUSG00000028905.1"; havana_transcript "OTTMUST00000071627.1";
chr9	HAVANA	CDS	45864423	45864544	0	-	0	gene_id "ENSMUSG00000034908.17"; transcript_id "ENSMUST00000114573.9"; gene_type "protein_coding"; gene_name "Sidt2"; transcript_type "protein_coding"; transcript_name "Sidt2-202"; exon_number 2; exon_id "ENSMUSE00001311750.2"; level 2; protein_id "ENSMUSP00000110220.3"; transcript_support_level "1"; mgi_id "MGI:2446134"; tag "basic"; tag "CCDS"; ccdsid "CCDS72225.1"; havana_gene "OTTMUSG00000028905.1"; havana_transcript "OTTMUST00000071627.1";
chr9	HAVANA	exon	45864423	45864544	0	-	.	gene_id "ENSMUSG00000034908.17"; transcript_id "ENSMUST00000162072.8"; gene_type "protein_coding"; gene_name "Sidt2"; transcript_type "protein_coding"; transcript_name "Sidt2-212"; exon_number 2; exon_id "ENSMUSE00001311750.2"; level 2; protein_id "ENSMUSP00000124750.2"; transcript_support_level "5"; mgi_id "MGI:2446134"; tag "mRNA_end_NF"; tag "cds_end_NF"; havana_gene "OTTMUSG00000028905.1"; havana_transcript "OTTMUST00000071629.1";
chr9	HAVANA	CDS	45864423	45864544	0	-	0	gene_id "ENSMUSG00000034908.17"; transcript_id "ENSMUST00000162072.8"; gene_type "protein_coding"; gene_name "Sidt2"; transcript_type "protein_coding"; transcript_name "Sidt2-212"; exon_number 2; exon_id "ENSMUSE00001311750.2"; level 2; protein_id "ENSMUSP00000124750.2"; transcript_support_level "5"; mgi_id "MGI:2446134"; tag "mRNA_end_NF"; tag "cds_end_NF"; havana_gene "OTTMUSG00000028905.1"; havana_transcript "OTTMUST00000071629.1";
chr9	HAVANA	exon	45864423	45864544	0	-	.	gene_id "ENSMUSG00000034908.17"; transcript_id "ENSMUST00000160911.2"; gene_type "protein_coding"; gene_name "Sidt2"; transcript_type "retained_intron"; transcript_name "Sidt2-208"; exon_number 2; exon_id "ENSMUSE00001294830.2"; level 2; transcript_support_level "1"; mgi_id "MGI:2446134"; havana_gene "OTTMUSG00000028905.1"; havana_transcript "OTTMUST00000071628.1";
chr9	HAVANA	CDS	45866022	45866204	0	-	0	gene_id "ENSMUSG00000034908.17"; transcript_id "ENSMUST00000038488.17"; gene_type "protein_coding"; gene_name "Sidt2"; transcript_type "protein_coding"; transcript_name "Sidt2-201"; exon_number 1; exon_id "ENSMUSE00000358101.4"; level 2; protein_id "ENSMUSP00000044290.10"; transcript_support_level "1"; mgi_id "MGI:2446134"; tag "basic"; tag "Ensembl_canonical"; tag "GENCODE_Primary"; tag "appris_principal_1"; tag "CCDS"; ccdsid "CCDS23138.1"; havana_gene "OTTMUSG00000028905.1"; havana_transcript "OTTMUST00000071626.1";
chr9	HAVANA	CDS	45866022	45866204	0	-	0	gene_id "ENSMUSG00000034908.17"; transcript_id "ENSMUST00000114573.9"; gene_type "protein_coding"; gene_name "Sidt2"; transcript_type "protein_coding"; transcript_name "Sidt2-202"; exon_number 1; exon_id "ENSMUSE00000871607.2"; level 2; protein_id "ENSMUSP00000110220.3"; transcript_support_level "1"; mgi_id "MGI:2446134"; tag "basic"; tag "CCDS"; ccdsid "CCDS72225.1"; havana_gene "OTTMUSG00000028905.1"; havana_transcript "OTTMUST00000071627.1";
chr9	HAVANA	CDS	45866022	45866204	0	-	0	gene_id "ENSMUSG00000034908.17"; transcript_id "ENSMUST00000162072.8"; gene_type "protein_coding"; gene_name "Sidt2"; transcript_type "protein_coding"; transcript_name "Sidt2-212"; exon_number 1; exon_id "ENSMUSE00000871672.2"; level 2; protein_id "ENSMUSP00000124750.2"; transcript_support_level "5"; mgi_id "MGI:2446134"; tag "mRNA_end_NF"; tag "cds_end_NF"; havana_gene "OTTMUSG00000028905.1"; havana_transcript "OTTMUST00000071629.1";
chr9	HAVANA	exon	45866022	45866275	0	-	.	gene_id "ENSMUSG00000034908.17"; transcript_id "ENSMUST00000114573.9"; gene_type "protein_coding"; gene_name "Sidt2"; transcript_type "protein_coding"; transcript_name "Sidt2-202"; exon_number 1; exon_id "ENSMUSE00000871607.2"; level 2; protein_id "ENSMUSP00000110220.3"; transcript_support_level "1"; mgi_id "MGI:2446134"; tag "basic"; tag "CCDS"; ccdsid "CCDS72225.1"; havana_gene "OTTMUSG00000028905.1"; havana_transcript "OTTMUST00000071627.1";
chr9	HAVANA	exon	45866022	45866479	0	-	.	gene_id "ENSMUSG00000034908.17"; transcript_id "ENSMUST00000162072.8"; gene_type "protein_coding"; gene_name "Sidt2"; transcript_type "protein_coding"; transcript_name "Sidt2-212"; exon_number 1; exon_id "ENSMUSE00000871672.2"; level 2; protein_id "ENSMUSP00000124750.2"; transcript_support_level "5"; mgi_id "MGI:2446134"; tag "mRNA_end_NF"; tag "cds_end_NF"; havana_gene "OTTMUSG00000028905.1"; havana_transcript "OTTMUST00000071629.1";
chr9	HAVANA	exon	45866022	45866532	0	-	.	gene_id "ENSMUSG00000034908.17"; transcript_id "ENSMUST00000160911.2"; gene_type "protein_coding"; gene_name "Sidt2"; transcript_type "retained_intron"; transcript_name "Sidt2-208"; exon_number 1; exon_id "ENSMUSE00000849837.2"; level 2; transcript_support_level "1"; mgi_id "MGI:2446134"; havana_gene "OTTMUSG00000028905.1"; havana_transcript "OTTMUST00000071628.1";
chr9	HAVANA	exon	45866022	45866556	0	-	.	gene_id "ENSMUSG00000034908.17"; transcript_id "ENSMUST00000038488.17"; gene_type "protein_coding"; gene_name "Sidt2"; transcript_type "protein_coding"; transcript_name "Sidt2-201"; exon_number 1; exon_id "ENSMUSE00000358101.4"; level 2; protein_id "ENSMUSP00000044290.10"; transcript_support_level "1"; mgi_id "MGI:2446134"; tag "basic"; tag "Ensembl_canonical"; tag "GENCODE_Primary"; tag "appris_principal_1"; tag "CCDS"; ccdsid "CCDS23138.1"; havana_gene "OTTMUSG00000028905.1"; havana_transcript "OTTMUST00000071626.1";
chr9	HAVANA	start_codon	45866202	45866204	0	-	0	gene_id "ENSMUSG00000034908.17"; transcript_id "ENSMUST00000038488.17"; gene_type "protein_coding"; gene_name "Sidt2"; transcript_type "protein_coding"; transcript_name "Sidt2-201"; exon_number 1; exon_id "ENSMUSE00000358101.4"; level 2; protein_id "ENSMUSP00000044290.10"; transcript_support_level "1"; mgi_id "MGI:2446134"; tag "basic"; tag "Ensembl_canonical"; tag "GENCODE_Primary"; tag "appris_principal_1"; tag "CCDS"; ccdsid "CCDS23138.1"; havana_gene "OTTMUSG00000028905.1"; havana_transcript "OTTMUST00000071626.1";
chr9	HAVANA	start_codon	45866202	45866204	0	-	0	gene_id "ENSMUSG00000034908.17"; transcript_id "ENSMUST00000114573.9"; gene_type "protein_coding"; gene_name "Sidt2"; transcript_type "protein_coding"; transcript_name "Sidt2-202"; exon_number 1; exon_id "ENSMUSE00000871607.2"; level 2; protein_id "ENSMUSP00000110220.3"; transcript_support_level "1"; mgi_id "MGI:2446134"; tag "basic"; tag "CCDS"; ccdsid "CCDS72225.1"; havana_gene "OTTMUSG00000028905.1"; havana_transcript "OTTMUST00000071627.1";
chr9	HAVANA	start_codon	45866202	45866204	0	-	0	gene_id "ENSMUSG00000034908.17"; transcript_id "ENSMUST00000162072.8"; gene_type "protein_coding"; gene_name "Sidt2"; transcript_type "protein_coding"; transcript_name "Sidt2-212"; exon_number 1; exon_id "ENSMUSE00000871672.2"; level 2; protein_id "ENSMUSP00000124750.2"; transcript_support_level "5"; mgi_id "MGI:2446134"; tag "mRNA_end_NF"; tag "cds_end_NF"; havana_gene "OTTMUSG00000028905.1"; havana_transcript "OTTMUST00000071629.1";
chr9	HAVANA	UTR	45866205	45866275	0	-	.	gene_id "ENSMUSG00000034908.17"; transcript_id "ENSMUST00000114573.9"; gene_type "protein_coding"; gene_name "Sidt2"; transcript_type "protein_coding"; transcript_name "Sidt2-202"; exon_number 1; exon_id "ENSMUSE00000871607.2"; level 2; protein_id "ENSMUSP00000110220.3"; transcript_support_level "1"; mgi_id "MGI:2446134"; tag "basic"; tag "CCDS"; ccdsid "CCDS72225.1"; havana_gene "OTTMUSG00000028905.1"; havana_transcript "OTTMUST00000071627.1";
chr9	HAVANA	UTR	45866205	45866479	0	-	.	gene_id "ENSMUSG00000034908.17"; transcript_id "ENSMUST00000162072.8"; gene_type "protein_coding"; gene_name "Sidt2"; transcript_type "protein_coding"; transcript_name "Sidt2-212"; exon_number 1; exon_id "ENSMUSE00000871672.2"; level 2; protein_id "ENSMUSP00000124750.2"; transcript_support_level "5"; mgi_id "MGI:2446134"; tag "mRNA_end_NF"; tag "cds_end_NF"; havana_gene "OTTMUSG00000028905.1"; havana_transcript "OTTMUST00000071629.1";
chr9	HAVANA	UTR	45866205	45866556	0	-	.	gene_id "ENSMUSG00000034908.17"; transcript_id "ENSMUST00000038488.17"; gene_type "protein_coding"; gene_name "Sidt2"; transcript_type "protein_coding"; transcript_name "Sidt2-201"; exon_number 1; exon_id "ENSMUSE00000358101.4"; level 2; protein_id "ENSMUSP00000044290.10"; transcript_support_level "1"; mgi_id "MGI:2446134"; tag "basic"; tag "Ensembl_canonical"; tag "GENCODE_Primary"; tag "appris_principal_1"; tag "CCDS"; ccdsid "CCDS23138.1"; havana_gene "OTTMUSG00000028905.1"; havana_transcript "OTTMUST00000071626.1";
chr9	HAVANA	UTR	45874157	45879988	0	-	.	gene_id "ENSMUSG00000003131.8"; transcript_id "ENSMUST00000172450.3"; gene_type "protein_coding"; gene_name "Pafah1b2"; transcript_type "protein_coding"; transcript_name "Pafah1b2-201"; exon_number 6; exon_id "ENSMUSE00000909549.3"; level 2; protein_id "ENSMUSP00000127851.2"; transcript_support_level "1"; mgi_id "MGI:108415"; tag "basic"; tag "Ensembl_canonical"; tag "GENCODE_Primary"; tag "appris_principal_1"; tag "CCDS"; ccdsid "CCDS23139.1"; havana_gene "OTTMUSG00000063626.1"; havana_transcript "OTTMUST00000154939.1";
chr9	HAVANA	exon	45874157	45880264	0	-	.	gene_id "ENSMUSG00000003131.8"; transcript_id "ENSMUST00000172450.3"; gene_type "protein_coding"; gene_name "Pafah1b2"; transcript_type "protein_coding"; transcript_name "Pafah1b2-201"; exon_number 6; exon_id "ENSMUSE00000909549.3"; level 2; protein_id "ENSMUSP00000127851.2"; transcript_support_level "1"; mgi_id "MGI:108415"; tag "basic"; tag "Ensembl_canonical"; tag "GENCODE_Primary"; tag "appris_principal_1"; tag "CCDS"; ccdsid "CCDS23139.1"; havana_gene "OTTMUSG00000063626.1"; havana_transcript "OTTMUST00000154939.1";
chr9	HAVANA	transcript	45874157	45896349	0	-	.	gene_id "ENSMUSG00000003131.8"; transcript_id "ENSMUST00000172450.3"; gene_type "protein_coding"; gene_name "Pafah1b2"; transcript_type "protein_coding"; transcript_name "Pafah1b2-201"; level 2; protein_id "ENSMUSP00000127851.2"; transcript_support_level "1"; mgi_id "MGI:108415"; tag "basic"; tag "Ensembl_canonical"; tag "GENCODE_Primary"; tag "appris_principal_1"; tag "CCDS"; ccdsid "CCDS23139.1"; havana_gene "OTTMUSG00000063626.1"; havana_transcript "OTTMUST00000154939.1";
chr9	HAVANA	gene	45874157	45923988	0	-	.	gene_id "ENSMUSG00000003131.8"; gene_type "protein_coding"; gene_name "Pafah1b2"; level 2; mgi_id "MGI:108415"; havana_gene "OTTMUSG00000063626.1";
chr9	HAVANA	UTR	45879982	45879988	0	-	.	gene_id "ENSMUSG00000003131.8"; transcript_id "ENSMUST00000214179.2"; gene_type "protein_coding"; gene_name "Pafah1b2"; transcript_type "protein_coding"; transcript_name "Pafah1b2-203"; exon_number 6; exon_id "ENSMUSE00001400130.2"; level 2; protein_id "ENSMUSP00000149819.2"; transcript_support_level "2"; mgi_id "MGI:108415"; tag "alternative_5_UTR"; tag "upstream_uORF"; tag "basic"; tag "appris_principal_1"; tag "CCDS"; ccdsid "CCDS23139.1"; havana_gene "OTTMUSG00000063626.1"; havana_transcript "OTTMUST00000154940.1";
chr9	HAVANA	exon	45879982	45880264	0	-	.	gene_id "ENSMUSG00000003131.8"; transcript_id "ENSMUST00000214179.2"; gene_type "protein_coding"; gene_name "Pafah1b2"; transcript_type "protein_coding"; transcript_name "Pafah1b2-203"; exon_number 6; exon_id "ENSMUSE00001400130.2"; level 2; protein_id "ENSMUSP00000149819.2"; transcript_support_level "2"; mgi_id "MGI:108415"; tag "alternative_5_UTR"; tag "upstream_uORF"; tag "basic"; tag "appris_principal_1"; tag "CCDS"; ccdsid "CCDS23139.1"; havana_gene "OTTMUSG00000063626.1"; havana_transcript "OTTMUST00000154940.1";
chr9	HAVANA	transcript	45879982	45896692	0	-	.	gene_id "ENSMUSG00000003131.8"; transcript_id "ENSMUST00000214179.2"; gene_type "protein_coding"; gene_name "Pafah1b2"; transcript_type "protein_coding"; transcript_name "Pafah1b2-203"; level 2; protein_id "ENSMUSP00000149819.2"; transcript_support_level "2"; mgi_id "MGI:108415"; tag "alternative_5_UTR"; tag "upstream_uORF"; tag "basic"; tag "appris_principal_1"; tag "CCDS"; ccdsid "CCDS23139.1"; havana_gene "OTTMUSG00000063626.1"; havana_transcript "OTTMUST00000154940.1";
chr9	HAVANA	stop_codon	45879986	45879988	0	-	0	gene_id "ENSMUSG00000003131.8"; transcript_id "ENSMUST00000172450.3"; gene_type "protein_coding"; gene_name "Pafah1b2"; transcript_type "protein_coding"; transcript_name "Pafah1b2-201"; exon_number 6; exon_id "ENSMUSE00000909549.3"; level 2; protein_id "ENSMUSP00000127851.2"; transcript_support_level "1"; mgi_id "MGI:108415"; tag "basic"; tag "Ensembl_canonical"; tag "GENCODE_Primary"; tag "appris_principal_1"; tag "CCDS"; ccdsid "CCDS23139.1"; havana_gene "OTTMUSG00000063626.1"; havana_transcript "OTTMUST00000154939.1";
chr9	HAVANA	stop_codon	45879986	45879988	0	-	0	gene_id "ENSMUSG00000003131.8"; transcript_id "ENSMUST00000214179.2"; gene_type "protein_coding"; gene_name "Pafah1b2"; transcript_type "protein_coding"; transcript_name "Pafah1b2-203"; exon_number 6; exon_id "ENSMUSE00001400130.2"; level 2; protein_id "ENSMUSP00000149819.2"; transcript_support_level "2"; mgi_id "MGI:108415"; tag "alternative_5_UTR"; tag "upstream_uORF"; tag "basic"; tag "appris_principal_1"; tag "CCDS"; ccdsid "CCDS23139.1"; havana_gene "OTTMUSG00000063626.1"; havana_transcript "OTTMUST00000154940.1";
chr9	HAVANA	CDS	45879989	45880264	0	-	0	gene_id "ENSMUSG00000003131.8"; transcript_id "ENSMUST00000172450.3"; gene_type "protein_coding"; gene_name "Pafah1b2"; transcript_type "protein_coding"; transcript_name "Pafah1b2-201"; exon_number 6; exon_id "ENSMUSE00000909549.3"; level 2; protein_id "ENSMUSP00000127851.2"; transcript_support_level "1"; mgi_id "MGI:108415"; tag "basic"; tag "Ensembl_canonical"; tag "GENCODE_Primary"; tag "appris_principal_1"; tag "CCDS"; ccdsid "CCDS23139.1"; havana_gene "OTTMUSG00000063626.1"; havana_transcript "OTTMUST00000154939.1";
chr9	HAVANA	CDS	45879989	45880264	0	-	0	gene_id "ENSMUSG00000003131.8"; transcript_id "ENSMUST00000214179.2"; gene_type "protein_coding"; gene_name "Pafah1b2"; transcript_type "protein_coding"; transcript_name "Pafah1b2-203"; exon_number 6; exon_id "ENSMUSE00001400130.2"; level 2; protein_id "ENSMUSP00000149819.2"; transcript_support_level "2"; mgi_id "MGI:108415"; tag "alternative_5_UTR"; tag "upstream_uORF"; tag "basic"; tag "appris_principal_1"; tag "CCDS"; ccdsid "CCDS23139.1"; havana_gene "OTTMUSG00000063626.1"; havana_transcript "OTTMUST00000154940.1";
chr9	HAVANA	exon	45880083	45880264	0	-	.	gene_id "ENSMUSG00000003131.8"; transcript_id "ENSMUST00000215060.2"; gene_type "protein_coding"; gene_name "Pafah1b2"; transcript_type "protein_coding"; transcript_name "Pafah1b2-205"; exon_number 6; exon_id "ENSMUSE00001396890.2"; level 2; protein_id "ENSMUSP00000151196.2"; transcript_support_level "3"; mgi_id "MGI:108415"; tag "alternative_5_UTR"; tag "mRNA_end_NF"; tag "cds_end_NF"; havana_gene "OTTMUSG00000063626.1"; havana_transcript "OTTMUST00000154941.1";
chr9	HAVANA	CDS	45880083	45880264	0	-	0	gene_id "ENSMUSG00000003131.8"; transcript_id "ENSMUST00000215060.2"; gene_type "protein_coding"; gene_name "Pafah1b2"; transcript_type "protein_coding"; transcript_name "Pafah1b2-205"; exon_number 6; exon_id "ENSMUSE00001396890.2"; level 2; protein_id "ENSMUSP00000151196.2"; transcript_support_level "3"; mgi_id "MGI:108415"; tag "alternative_5_UTR"; tag "mRNA_end_NF"; tag "cds_end_NF"; havana_gene "OTTMUSG00000063626.1"; havana_transcript "OTTMUST00000154941.1";
chr9	ENSEMBL_gcm37	exon	45880083	45880264	0.85146680507228	-	.	gene_id "ENSMUSG00000003131.8"; transcript_id "ENSMUSG00000003131.8_tx_3"; exon_id "chr9_45880083_45880264_-"; exonnum "7"; txlen "880";
chr9	HAVANA	transcript	45880083	45896122	0	-	.	gene_id "ENSMUSG00000003131.8"; transcript_id "ENSMUST00000215060.2"; gene_type "protein_coding"; gene_name "Pafah1b2"; transcript_type "protein_coding"; transcript_name "Pafah1b2-205"; level 2; protein_id "ENSMUSP00000151196.2"; transcript_support_level "3"; mgi_id "MGI:108415"; tag "alternative_5_UTR"; tag "mRNA_end_NF"; tag "cds_end_NF"; havana_gene "OTTMUSG00000063626.1"; havana_transcript "OTTMUST00000154941.1";
chr9	HAVANA	exon	45880236	45880264	0	-	.	gene_id "ENSMUSG00000003131.8"; transcript_id "ENSMUST00000213853.2"; gene_type "protein_coding"; gene_name "Pafah1b2"; transcript_type "protein_coding"; transcript_name "Pafah1b2-202"; exon_number 5; exon_id "ENSMUSE00001403039.2"; level 2; protein_id "ENSMUSP00000149204.2"; transcript_support_level "5"; mgi_id "MGI:108415"; tag "mRNA_end_NF"; tag "cds_end_NF"; havana_gene "OTTMUSG00000063626.1"; havana_transcript "OTTMUST00000154942.1";
chr9	HAVANA	CDS	45880236	45880264	0	-	0	gene_id "ENSMUSG00000003131.8"; transcript_id "ENSMUST00000213853.2"; gene_type "protein_coding"; gene_name "Pafah1b2"; transcript_type "protein_coding"; transcript_name "Pafah1b2-202"; exon_number 5; exon_id "ENSMUSE00001403039.2"; level 2; protein_id "ENSMUSP00000149204.2"; transcript_support_level "5"; mgi_id "MGI:108415"; tag "mRNA_end_NF"; tag "cds_end_NF"; havana_gene "OTTMUSG00000063626.1"; havana_transcript "OTTMUST00000154942.1";
chr9	HAVANA	transcript	45880236	45896125	0	-	.	gene_id "ENSMUSG00000003131.8"; transcript_id "ENSMUST00000213853.2"; gene_type "protein_coding"; gene_name "Pafah1b2"; transcript_type "protein_coding"; transcript_name "Pafah1b2-202"; level 2; protein_id "ENSMUSP00000149204.2"; transcript_support_level "5"; mgi_id "MGI:108415"; tag "mRNA_end_NF"; tag "cds_end_NF"; havana_gene "OTTMUSG00000063626.1"; havana_transcript "OTTMUST00000154942.1";
chr9	HAVANA	exon	45884240	45884362	0	-	.	gene_id "ENSMUSG00000003131.8"; transcript_id "ENSMUST00000172450.3"; gene_type "protein_coding"; gene_name "Pafah1b2"; transcript_type "protein_coding"; transcript_name "Pafah1b2-201"; exon_number 5; exon_id "ENSMUSE00000216323.2"; level 2; protein_id "ENSMUSP00000127851.2"; transcript_support_level "1"; mgi_id "MGI:108415"; tag "basic"; tag "Ensembl_canonical"; tag "GENCODE_Primary"; tag "appris_principal_1"; tag "CCDS"; ccdsid "CCDS23139.1"; havana_gene "OTTMUSG00000063626.1"; havana_transcript "OTTMUST00000154939.1";
chr9	HAVANA	CDS	45884240	45884362	0	-	0	gene_id "ENSMUSG00000003131.8"; transcript_id "ENSMUST00000172450.3"; gene_type "protein_coding"; gene_name "Pafah1b2"; transcript_type "protein_coding"; transcript_name "Pafah1b2-201"; exon_number 5; exon_id "ENSMUSE00000216323.2"; level 2; protein_id "ENSMUSP00000127851.2"; transcript_support_level "1"; mgi_id "MGI:108415"; tag "basic"; tag "Ensembl_canonical"; tag "GENCODE_Primary"; tag "appris_principal_1"; tag "CCDS"; ccdsid "CCDS23139.1"; havana_gene "OTTMUSG00000063626.1"; havana_transcript "OTTMUST00000154939.1";
chr9	HAVANA	exon	45884240	45884362	0	-	.	gene_id "ENSMUSG00000003131.8"; transcript_id "ENSMUST00000214179.2"; gene_type "protein_coding"; gene_name "Pafah1b2"; transcript_type "protein_coding"; transcript_name "Pafah1b2-203"; exon_number 5; exon_id "ENSMUSE00000216323.2"; level 2; protein_id "ENSMUSP00000149819.2"; transcript_support_level "2"; mgi_id "MGI:108415"; tag "alternative_5_UTR"; tag "upstream_uORF"; tag "basic"; tag "appris_principal_1"; tag "CCDS"; ccdsid "CCDS23139.1"; havana_gene "OTTMUSG00000063626.1"; havana_transcript "OTTMUST00000154940.1";
chr9	HAVANA	CDS	45884240	45884362	0	-	0	gene_id "ENSMUSG00000003131.8"; transcript_id "ENSMUST00000214179.2"; gene_type "protein_coding"; gene_name "Pafah1b2"; transcript_type "protein_coding"; transcript_name "Pafah1b2-203"; exon_number 5; exon_id "ENSMUSE00000216323.2"; level 2; protein_id "ENSMUSP00000149819.2"; transcript_support_level "2"; mgi_id "MGI:108415"; tag "alternative_5_UTR"; tag "upstream_uORF"; tag "basic"; tag "appris_principal_1"; tag "CCDS"; ccdsid "CCDS23139.1"; havana_gene "OTTMUSG00000063626.1"; havana_transcript "OTTMUST00000154940.1";
chr9	HAVANA	exon	45884240	45884362	0	-	.	gene_id "ENSMUSG00000003131.8"; transcript_id "ENSMUST00000215060.2"; gene_type "protein_coding"; gene_name "Pafah1b2"; transcript_type "protein_coding"; transcript_name "Pafah1b2-205"; exon_number 5; exon_id "ENSMUSE00000216323.2"; level 2; protein_id "ENSMUSP00000151196.2"; transcript_support_level "3"; mgi_id "MGI:108415"; tag "alternative_5_UTR"; tag "mRNA_end_NF"; tag "cds_end_NF"; havana_gene "OTTMUSG00000063626.1"; havana_transcript "OTTMUST00000154941.1";
chr9	HAVANA	CDS	45884240	45884362	0	-	0	gene_id "ENSMUSG00000003131.8"; transcript_id "ENSMUST00000215060.2"; gene_type "protein_coding"; gene_name "Pafah1b2"; transcript_type "protein_coding"; transcript_name "Pafah1b2-205"; exon_number 5; exon_id "ENSMUSE00000216323.2"; level 2; protein_id "ENSMUSP00000151196.2"; transcript_support_level "3"; mgi_id "MGI:108415"; tag "alternative_5_UTR"; tag "mRNA_end_NF"; tag "cds_end_NF"; havana_gene "OTTMUSG00000063626.1"; havana_transcript "OTTMUST00000154941.1";
chr9	HAVANA	exon	45884240	45884362	0	-	.	gene_id "ENSMUSG00000003131.8"; transcript_id "ENSMUST00000213853.2"; gene_type "protein_coding"; gene_name "Pafah1b2"; transcript_type "protein_coding"; transcript_name "Pafah1b2-202"; exon_number 4; exon_id "ENSMUSE00000216323.2"; level 2; protein_id "ENSMUSP00000149204.2"; transcript_support_level "5"; mgi_id "MGI:108415"; tag "mRNA_end_NF"; tag "cds_end_NF"; havana_gene "OTTMUSG00000063626.1"; havana_transcript "OTTMUST00000154942.1";
chr9	HAVANA	CDS	45884240	45884362	0	-	0	gene_id "ENSMUSG00000003131.8"; transcript_id "ENSMUST00000213853.2"; gene_type "protein_coding"; gene_name "Pafah1b2"; transcript_type "protein_coding"; transcript_name "Pafah1b2-202"; exon_number 4; exon_id "ENSMUSE00000216323.2"; level 2; protein_id "ENSMUSP00000149204.2"; transcript_support_level "5"; mgi_id "MGI:108415"; tag "mRNA_end_NF"; tag "cds_end_NF"; havana_gene "OTTMUSG00000063626.1"; havana_transcript "OTTMUST00000154942.1";
chr9	ENSEMBL_gcm37	exon	45884240	45884362	0.85146680507228	-	.	gene_id "ENSMUSG00000003131.8"; transcript_id "ENSMUSG00000003131.8_tx_3"; exon_id "chr9_45884240_45884362_-"; exonnum "6"; txlen "880";
chr9	HAVANA	exon	45886374	45886495	0	-	.	gene_id "ENSMUSG00000003131.8"; transcript_id "ENSMUST00000215427.2"; gene_type "protein_coding"; gene_name "Pafah1b2"; transcript_type "protein_coding"; transcript_name "Pafah1b2-206"; exon_number 4; exon_id "ENSMUSE00001395249.2"; level 2; protein_id "ENSMUSP00000149409.2"; transcript_support_level "5"; mgi_id "MGI:108415"; tag "mRNA_end_NF"; tag "cds_end_NF"; tag "alternative_5_UTR"; havana_gene "OTTMUSG00000063626.1"; havana_transcript "OTTMUST00000154943.1";
chr9	HAVANA	CDS	45886374	45886495	0	-	0	gene_id "ENSMUSG00000003131.8"; transcript_id "ENSMUST00000215427.2"; gene_type "protein_coding"; gene_name "Pafah1b2"; transcript_type "protein_coding"; transcript_name "Pafah1b2-206"; exon_number 4; exon_id "ENSMUSE00001395249.2"; level 2; protein_id "ENSMUSP00000149409.2"; transcript_support_level "5"; mgi_id "MGI:108415"; tag "mRNA_end_NF"; tag "cds_end_NF"; tag "alternative_5_UTR"; havana_gene "OTTMUSG00000063626.1"; havana_transcript "OTTMUST00000154943.1";
chr9	HAVANA	transcript	45886374	45895635	0	-	.	gene_id "ENSMUSG00000003131.8"; transcript_id "ENSMUST00000215427.2"; gene_type "protein_coding"; gene_name "Pafah1b2"; transcript_type "protein_coding"; transcript_name "Pafah1b2-206"; level 2; protein_id "ENSMUSP00000149409.2"; transcript_support_level "5"; mgi_id "MGI:108415"; tag "mRNA_end_NF"; tag "cds_end_NF"; tag "alternative_5_UTR"; havana_gene "OTTMUSG00000063626.1"; havana_transcript "OTTMUST00000154943.1";
chr9	HAVANA	exon	45886379	45886495	0	-	.	gene_id "ENSMUSG00000003131.8"; transcript_id "ENSMUST00000172450.3"; gene_type "protein_coding"; gene_name "Pafah1b2"; transcript_type "protein_coding"; transcript_name "Pafah1b2-201"; exon_number 4; exon_id "ENSMUSE00000216327.2"; level 2; protein_id "ENSMUSP00000127851.2"; transcript_support_level "1"; mgi_id "MGI:108415"; tag "basic"; tag "Ensembl_canonical"; tag "GENCODE_Primary"; tag "appris_principal_1"; tag "CCDS"; ccdsid "CCDS23139.1"; havana_gene "OTTMUSG00000063626.1"; havana_transcript "OTTMUST00000154939.1";
chr9	HAVANA	CDS	45886379	45886495	0	-	0	gene_id "ENSMUSG00000003131.8"; transcript_id "ENSMUST00000172450.3"; gene_type "protein_coding"; gene_name "Pafah1b2"; transcript_type "protein_coding"; transcript_name "Pafah1b2-201"; exon_number 4; exon_id "ENSMUSE00000216327.2"; level 2; protein_id "ENSMUSP00000127851.2"; transcript_support_level "1"; mgi_id "MGI:108415"; tag "basic"; tag "Ensembl_canonical"; tag "GENCODE_Primary"; tag "appris_principal_1"; tag "CCDS"; ccdsid "CCDS23139.1"; havana_gene "OTTMUSG00000063626.1"; havana_transcript "OTTMUST00000154939.1";
chr9	HAVANA	exon	45886379	45886495	0	-	.	gene_id "ENSMUSG00000003131.8"; transcript_id "ENSMUST00000214179.2"; gene_type "protein_coding"; gene_name "Pafah1b2"; transcript_type "protein_coding"; transcript_name "Pafah1b2-203"; exon_number 4; exon_id "ENSMUSE00000216327.2"; level 2; protein_id "ENSMUSP00000149819.2"; transcript_support_level "2"; mgi_id "MGI:108415"; tag "alternative_5_UTR"; tag "upstream_uORF"; tag "basic"; tag "appris_principal_1"; tag "CCDS"; ccdsid "CCDS23139.1"; havana_gene "OTTMUSG00000063626.1"; havana_transcript "OTTMUST00000154940.1";
chr9	HAVANA	CDS	45886379	45886495	0	-	0	gene_id "ENSMUSG00000003131.8"; transcript_id "ENSMUST00000214179.2"; gene_type "protein_coding"; gene_name "Pafah1b2"; transcript_type "protein_coding"; transcript_name "Pafah1b2-203"; exon_number 4; exon_id "ENSMUSE00000216327.2"; level 2; protein_id "ENSMUSP00000149819.2"; transcript_support_level "2"; mgi_id "MGI:108415"; tag "alternative_5_UTR"; tag "upstream_uORF"; tag "basic"; tag "appris_principal_1"; tag "CCDS"; ccdsid "CCDS23139.1"; havana_gene "OTTMUSG00000063626.1"; havana_transcript "OTTMUST00000154940.1";
chr9	HAVANA	exon	45886379	45886495	0	-	.	gene_id "ENSMUSG00000003131.8"; transcript_id "ENSMUST00000215060.2"; gene_type "protein_coding"; gene_name "Pafah1b2"; transcript_type "protein_coding"; transcript_name "Pafah1b2-205"; exon_number 4; exon_id "ENSMUSE00000216327.2"; level 2; protein_id "ENSMUSP00000151196.2"; transcript_support_level "3"; mgi_id "MGI:108415"; tag "alternative_5_UTR"; tag "mRNA_end_NF"; tag "cds_end_NF"; havana_gene "OTTMUSG00000063626.1"; havana_transcript "OTTMUST00000154941.1";
chr9	HAVANA	CDS	45886379	45886495	0	-	0	gene_id "ENSMUSG00000003131.8"; transcript_id "ENSMUST00000215060.2"; gene_type "protein_coding"; gene_name "Pafah1b2"; transcript_type "protein_coding"; transcript_name "Pafah1b2-205"; exon_number 4; exon_id "ENSMUSE00000216327.2"; level 2; protein_id "ENSMUSP00000151196.2"; transcript_support_level "3"; mgi_id "MGI:108415"; tag "alternative_5_UTR"; tag "mRNA_end_NF"; tag "cds_end_NF"; havana_gene "OTTMUSG00000063626.1"; havana_transcript "OTTMUST00000154941.1";
chr9	ENSEMBL_gcm37	exon	45886379	45886495	0.85146680507228	-	.	gene_id "ENSMUSG00000003131.8"; transcript_id "ENSMUSG00000003131.8_tx_3"; exon_id "chr9_45886379_45886495_-"; exonnum "5"; txlen "880";
chr9	HAVANA	exon	45886402	45886495	0	-	.	gene_id "ENSMUSG00000003131.8"; transcript_id "ENSMUST00000217514.2"; gene_type "protein_coding"; gene_name "Pafah1b2"; transcript_type "protein_coding"; transcript_name "Pafah1b2-208"; exon_number 4; exon_id "ENSMUSE00001402132.2"; level 2; protein_id "ENSMUSP00000148931.2"; transcript_support_level "2"; mgi_id "MGI:108415"; tag "mRNA_end_NF"; tag "cds_end_NF"; tag "alternative_5_UTR"; havana_gene "OTTMUSG00000063626.1"; havana_transcript "OTTMUST00000154944.1";
chr9	HAVANA	CDS	45886402	45886495	0	-	0	gene_id "ENSMUSG00000003131.8"; transcript_id "ENSMUST00000217514.2"; gene_type "protein_coding"; gene_name "Pafah1b2"; transcript_type "protein_coding"; transcript_name "Pafah1b2-208"; exon_number 4; exon_id "ENSMUSE00001402132.2"; level 2; protein_id "ENSMUSP00000148931.2"; transcript_support_level "2"; mgi_id "MGI:108415"; tag "mRNA_end_NF"; tag "cds_end_NF"; tag "alternative_5_UTR"; havana_gene "OTTMUSG00000063626.1"; havana_transcript "OTTMUST00000154944.1";
chr9	HAVANA	transcript	45886402	45923988	0	-	.	gene_id "ENSMUSG00000003131.8"; transcript_id "ENSMUST00000217514.2"; gene_type "protein_coding"; gene_name "Pafah1b2"; transcript_type "protein_coding"; transcript_name "Pafah1b2-208"; level 2; protein_id "ENSMUSP00000148931.2"; transcript_support_level "2"; mgi_id "MGI:108415"; tag "mRNA_end_NF"; tag "cds_end_NF"; tag "alternative_5_UTR"; havana_gene "OTTMUSG00000063626.1"; havana_transcript "OTTMUST00000154944.1";
chr9	HAVANA	exon	45886431	45886495	0	-	.	gene_id "ENSMUSG00000003131.8"; transcript_id "ENSMUST00000217636.2"; gene_type "protein_coding"; gene_name "Pafah1b2"; transcript_type "protein_coding"; transcript_name "Pafah1b2-209"; exon_number 4; exon_id "ENSMUSE00001399350.2"; level 2; protein_id "ENSMUSP00000150013.2"; transcript_support_level "2"; mgi_id "MGI:108415"; tag "mRNA_end_NF"; tag "cds_end_NF"; tag "alternative_5_UTR"; havana_gene "OTTMUSG00000063626.1"; havana_transcript "OTTMUST00000154945.1";
chr9	HAVANA	CDS	45886431	45886495	0	-	0	gene_id "ENSMUSG00000003131.8"; transcript_id "ENSMUST00000217636.2"; gene_type "protein_coding"; gene_name "Pafah1b2"; transcript_type "protein_coding"; transcript_name "Pafah1b2-209"; exon_number 4; exon_id "ENSMUSE00001399350.2"; level 2; protein_id "ENSMUSP00000150013.2"; transcript_support_level "2"; mgi_id "MGI:108415"; tag "mRNA_end_NF"; tag "cds_end_NF"; tag "alternative_5_UTR"; havana_gene "OTTMUSG00000063626.1"; havana_transcript "OTTMUST00000154945.1";
chr9	HAVANA	transcript	45886431	45896081	0	-	.	gene_id "ENSMUSG00000003131.8"; transcript_id "ENSMUST00000217636.2"; gene_type "protein_coding"; gene_name "Pafah1b2"; transcript_type "protein_coding"; transcript_name "Pafah1b2-209"; level 2; protein_id "ENSMUSP00000150013.2"; transcript_support_level "2"; mgi_id "MGI:108415"; tag "mRNA_end_NF"; tag "cds_end_NF"; tag "alternative_5_UTR"; havana_gene "OTTMUSG00000063626.1"; havana_transcript "OTTMUST00000154945.1";
chr9	HAVANA	exon	45887339	45887428	0	-	.	gene_id "ENSMUSG00000003131.8"; transcript_id "ENSMUST00000172450.3"; gene_type "protein_coding"; gene_name "Pafah1b2"; transcript_type "protein_coding"; transcript_name "Pafah1b2-201"; exon_number 3; exon_id "ENSMUSE00000216324.2"; level 2; protein_id "ENSMUSP00000127851.2"; transcript_support_level "1"; mgi_id "MGI:108415"; tag "basic"; tag "Ensembl_canonical"; tag "GENCODE_Primary"; tag "appris_principal_1"; tag "CCDS"; ccdsid "CCDS23139.1"; havana_gene "OTTMUSG00000063626.1"; havana_transcript "OTTMUST00000154939.1";
chr9	HAVANA	CDS	45887339	45887428	0	-	0	gene_id "ENSMUSG00000003131.8"; transcript_id "ENSMUST00000172450.3"; gene_type "protein_coding"; gene_name "Pafah1b2"; transcript_type "protein_coding"; transcript_name "Pafah1b2-201"; exon_number 3; exon_id "ENSMUSE00000216324.2"; level 2; protein_id "ENSMUSP00000127851.2"; transcript_support_level "1"; mgi_id "MGI:108415"; tag "basic"; tag "Ensembl_canonical"; tag "GENCODE_Primary"; tag "appris_principal_1"; tag "CCDS"; ccdsid "CCDS23139.1"; havana_gene "OTTMUSG00000063626.1"; havana_transcript "OTTMUST00000154939.1";
chr9	HAVANA	exon	45887339	45887428	0	-	.	gene_id "ENSMUSG00000003131.8"; transcript_id "ENSMUST00000214179.2"; gene_type "protein_coding"; gene_name "Pafah1b2"; transcript_type "protein_coding"; transcript_name "Pafah1b2-203"; exon_number 3; exon_id "ENSMUSE00000216324.2"; level 2; protein_id "ENSMUSP00000149819.2"; transcript_support_level "2"; mgi_id "MGI:108415"; tag "alternative_5_UTR"; tag "upstream_uORF"; tag "basic"; tag "appris_principal_1"; tag "CCDS"; ccdsid "CCDS23139.1"; havana_gene "OTTMUSG00000063626.1"; havana_transcript "OTTMUST00000154940.1";
chr9	HAVANA	CDS	45887339	45887428	0	-	0	gene_id "ENSMUSG00000003131.8"; transcript_id "ENSMUST00000214179.2"; gene_type "protein_coding"; gene_name "Pafah1b2"; transcript_type "protein_coding"; transcript_name "Pafah1b2-203"; exon_number 3; exon_id "ENSMUSE00000216324.2"; level 2; protein_id "ENSMUSP00000149819.2"; transcript_support_level "2"; mgi_id "MGI:108415"; tag "alternative_5_UTR"; tag "upstream_uORF"; tag "basic"; tag "appris_principal_1"; tag "CCDS"; ccdsid "CCDS23139.1"; havana_gene "OTTMUSG00000063626.1"; havana_transcript "OTTMUST00000154940.1";
chr9	HAVANA	exon	45887339	45887428	0	-	.	gene_id "ENSMUSG00000003131.8"; transcript_id "ENSMUST00000215060.2"; gene_type "protein_coding"; gene_name "Pafah1b2"; transcript_type "protein_coding"; transcript_name "Pafah1b2-205"; exon_number 3; exon_id "ENSMUSE00000216324.2"; level 2; protein_id "ENSMUSP00000151196.2"; transcript_support_level "3"; mgi_id "MGI:108415"; tag "alternative_5_UTR"; tag "mRNA_end_NF"; tag "cds_end_NF"; havana_gene "OTTMUSG00000063626.1"; havana_transcript "OTTMUST00000154941.1";
chr9	HAVANA	CDS	45887339	45887428	0	-	0	gene_id "ENSMUSG00000003131.8"; transcript_id "ENSMUST00000215060.2"; gene_type "protein_coding"; gene_name "Pafah1b2"; transcript_type "protein_coding"; transcript_name "Pafah1b2-205"; exon_number 3; exon_id "ENSMUSE00000216324.2"; level 2; protein_id "ENSMUSP00000151196.2"; transcript_support_level "3"; mgi_id "MGI:108415"; tag "alternative_5_UTR"; tag "mRNA_end_NF"; tag "cds_end_NF"; havana_gene "OTTMUSG00000063626.1"; havana_transcript "OTTMUST00000154941.1";
chr9	HAVANA	exon	45887339	45887428	0	-	.	gene_id "ENSMUSG00000003131.8"; transcript_id "ENSMUST00000213853.2"; gene_type "protein_coding"; gene_name "Pafah1b2"; transcript_type "protein_coding"; transcript_name "Pafah1b2-202"; exon_number 3; exon_id "ENSMUSE00000216324.2"; level 2; protein_id "ENSMUSP00000149204.2"; transcript_support_level "5"; mgi_id "MGI:108415"; tag "mRNA_end_NF"; tag "cds_end_NF"; havana_gene "OTTMUSG00000063626.1"; havana_transcript "OTTMUST00000154942.1";
chr9	HAVANA	CDS	45887339	45887428	0	-	0	gene_id "ENSMUSG00000003131.8"; transcript_id "ENSMUST00000213853.2"; gene_type "protein_coding"; gene_name "Pafah1b2"; transcript_type "protein_coding"; transcript_name "Pafah1b2-202"; exon_number 3; exon_id "ENSMUSE00000216324.2"; level 2; protein_id "ENSMUSP00000149204.2"; transcript_support_level "5"; mgi_id "MGI:108415"; tag "mRNA_end_NF"; tag "cds_end_NF"; havana_gene "OTTMUSG00000063626.1"; havana_transcript "OTTMUST00000154942.1";
chr9	HAVANA	exon	45887339	45887428	0	-	.	gene_id "ENSMUSG00000003131.8"; transcript_id "ENSMUST00000215427.2"; gene_type "protein_coding"; gene_name "Pafah1b2"; transcript_type "protein_coding"; transcript_name "Pafah1b2-206"; exon_number 3; exon_id "ENSMUSE00000216324.2"; level 2; protein_id "ENSMUSP00000149409.2"; transcript_support_level "5"; mgi_id "MGI:108415"; tag "mRNA_end_NF"; tag "cds_end_NF"; tag "alternative_5_UTR"; havana_gene "OTTMUSG00000063626.1"; havana_transcript "OTTMUST00000154943.1";
chr9	HAVANA	CDS	45887339	45887428	0	-	0	gene_id "ENSMUSG00000003131.8"; transcript_id "ENSMUST00000215427.2"; gene_type "protein_coding"; gene_name "Pafah1b2"; transcript_type "protein_coding"; transcript_name "Pafah1b2-206"; exon_number 3; exon_id "ENSMUSE00000216324.2"; level 2; protein_id "ENSMUSP00000149409.2"; transcript_support_level "5"; mgi_id "MGI:108415"; tag "mRNA_end_NF"; tag "cds_end_NF"; tag "alternative_5_UTR"; havana_gene "OTTMUSG00000063626.1"; havana_transcript "OTTMUST00000154943.1";
chr9	HAVANA	exon	45887339	45887428	0	-	.	gene_id "ENSMUSG00000003131.8"; transcript_id "ENSMUST00000217514.2"; gene_type "protein_coding"; gene_name "Pafah1b2"; transcript_type "protein_coding"; transcript_name "Pafah1b2-208"; exon_number 3; exon_id "ENSMUSE00000216324.2"; level 2; protein_id "ENSMUSP00000148931.2"; transcript_support_level "2"; mgi_id "MGI:108415"; tag "mRNA_end_NF"; tag "cds_end_NF"; tag "alternative_5_UTR"; havana_gene "OTTMUSG00000063626.1"; havana_transcript "OTTMUST00000154944.1";
chr9	HAVANA	CDS	45887339	45887428	0	-	0	gene_id "ENSMUSG00000003131.8"; transcript_id "ENSMUST00000217514.2"; gene_type "protein_coding"; gene_name "Pafah1b2"; transcript_type "protein_coding"; transcript_name "Pafah1b2-208"; exon_number 3; exon_id "ENSMUSE00000216324.2"; level 2; protein_id "ENSMUSP00000148931.2"; transcript_support_level "2"; mgi_id "MGI:108415"; tag "mRNA_end_NF"; tag "cds_end_NF"; tag "alternative_5_UTR"; havana_gene "OTTMUSG00000063626.1"; havana_transcript "OTTMUST00000154944.1";
chr9	HAVANA	exon	45887339	45887428	0	-	.	gene_id "ENSMUSG00000003131.8"; transcript_id "ENSMUST00000217636.2"; gene_type "protein_coding"; gene_name "Pafah1b2"; transcript_type "protein_coding"; transcript_name "Pafah1b2-209"; exon_number 3; exon_id "ENSMUSE00000216324.2"; level 2; protein_id "ENSMUSP00000150013.2"; transcript_support_level "2"; mgi_id "MGI:108415"; tag "mRNA_end_NF"; tag "cds_end_NF"; tag "alternative_5_UTR"; havana_gene "OTTMUSG00000063626.1"; havana_transcript "OTTMUST00000154945.1";
chr9	HAVANA	CDS	45887339	45887428	0	-	0	gene_id "ENSMUSG00000003131.8"; transcript_id "ENSMUST00000217636.2"; gene_type "protein_coding"; gene_name "Pafah1b2"; transcript_type "protein_coding"; transcript_name "Pafah1b2-209"; exon_number 3; exon_id "ENSMUSE00000216324.2"; level 2; protein_id "ENSMUSP00000150013.2"; transcript_support_level "2"; mgi_id "MGI:108415"; tag "mRNA_end_NF"; tag "cds_end_NF"; tag "alternative_5_UTR"; havana_gene "OTTMUSG00000063626.1"; havana_transcript "OTTMUST00000154945.1";
chr9	ENSEMBL_gcm37	exon	45887339	45887428	0.85146680507228	-	.	gene_id "ENSMUSG00000003131.8"; transcript_id "ENSMUSG00000003131.8_tx_3"; exon_id "chr9_45887339_45887428_-"; exonnum "4"; txlen "880";
chr9	HAVANA	CDS	45889940	45890020	0	-	0	gene_id "ENSMUSG00000003131.8"; transcript_id "ENSMUST00000172450.3"; gene_type "protein_coding"; gene_name "Pafah1b2"; transcript_type "protein_coding"; transcript_name "Pafah1b2-201"; exon_number 2; exon_id "ENSMUSE00000216322.2"; level 2; protein_id "ENSMUSP00000127851.2"; transcript_support_level "1"; mgi_id "MGI:108415"; tag "basic"; tag "Ensembl_canonical"; tag "GENCODE_Primary"; tag "appris_principal_1"; tag "CCDS"; ccdsid "CCDS23139.1"; havana_gene "OTTMUSG00000063626.1"; havana_transcript "OTTMUST00000154939.1";
chr9	HAVANA	CDS	45889940	45890020	0	-	0	gene_id "ENSMUSG00000003131.8"; transcript_id "ENSMUST00000214179.2"; gene_type "protein_coding"; gene_name "Pafah1b2"; transcript_type "protein_coding"; transcript_name "Pafah1b2-203"; exon_number 2; exon_id "ENSMUSE00000216322.2"; level 2; protein_id "ENSMUSP00000149819.2"; transcript_support_level "2"; mgi_id "MGI:108415"; tag "alternative_5_UTR"; tag "upstream_uORF"; tag "basic"; tag "appris_principal_1"; tag "CCDS"; ccdsid "CCDS23139.1"; havana_gene "OTTMUSG00000063626.1"; havana_transcript "OTTMUST00000154940.1";
chr9	HAVANA	CDS	45889940	45890020	0	-	0	gene_id "ENSMUSG00000003131.8"; transcript_id "ENSMUST00000215060.2"; gene_type "protein_coding"; gene_name "Pafah1b2"; transcript_type "protein_coding"; transcript_name "Pafah1b2-205"; exon_number 2; exon_id "ENSMUSE00001397470.2"; level 2; protein_id "ENSMUSP00000151196.2"; transcript_support_level "3"; mgi_id "MGI:108415"; tag "alternative_5_UTR"; tag "mRNA_end_NF"; tag "cds_end_NF"; havana_gene "OTTMUSG00000063626.1"; havana_transcript "OTTMUST00000154941.1";
chr9	HAVANA	CDS	45889940	45890020	0	-	0	gene_id "ENSMUSG00000003131.8"; transcript_id "ENSMUST00000213853.2"; gene_type "protein_coding"; gene_name "Pafah1b2"; transcript_type "protein_coding"; transcript_name "Pafah1b2-202"; exon_number 2; exon_id "ENSMUSE00000216322.2"; level 2; protein_id "ENSMUSP00000149204.2"; transcript_support_level "5"; mgi_id "MGI:108415"; tag "mRNA_end_NF"; tag "cds_end_NF"; havana_gene "OTTMUSG00000063626.1"; havana_transcript "OTTMUST00000154942.1";
chr9	HAVANA	CDS	45889940	45890020	0	-	0	gene_id "ENSMUSG00000003131.8"; transcript_id "ENSMUST00000215427.2"; gene_type "protein_coding"; gene_name "Pafah1b2"; transcript_type "protein_coding"; transcript_name "Pafah1b2-206"; exon_number 2; exon_id "ENSMUSE00000216322.2"; level 2; protein_id "ENSMUSP00000149409.2"; transcript_support_level "5"; mgi_id "MGI:108415"; tag "mRNA_end_NF"; tag "cds_end_NF"; tag "alternative_5_UTR"; havana_gene "OTTMUSG00000063626.1"; havana_transcript "OTTMUST00000154943.1";
chr9	HAVANA	CDS	45889940	45890020	0	-	0	gene_id "ENSMUSG00000003131.8"; transcript_id "ENSMUST00000217514.2"; gene_type "protein_coding"; gene_name "Pafah1b2"; transcript_type "protein_coding"; transcript_name "Pafah1b2-208"; exon_number 2; exon_id "ENSMUSE00000216322.2"; level 2; protein_id "ENSMUSP00000148931.2"; transcript_support_level "2"; mgi_id "MGI:108415"; tag "mRNA_end_NF"; tag "cds_end_NF"; tag "alternative_5_UTR"; havana_gene "OTTMUSG00000063626.1"; havana_transcript "OTTMUST00000154944.1";
chr9	HAVANA	CDS	45889940	45890020	0	-	0	gene_id "ENSMUSG00000003131.8"; transcript_id "ENSMUST00000217636.2"; gene_type "protein_coding"; gene_name "Pafah1b2"; transcript_type "protein_coding"; transcript_name "Pafah1b2-209"; exon_number 2; exon_id "ENSMUSE00000216322.2"; level 2; protein_id "ENSMUSP00000150013.2"; transcript_support_level "2"; mgi_id "MGI:108415"; tag "mRNA_end_NF"; tag "cds_end_NF"; tag "alternative_5_UTR"; havana_gene "OTTMUSG00000063626.1"; havana_transcript "OTTMUST00000154945.1";
chr9	HAVANA	exon	45889940	45890021	0	-	.	gene_id "ENSMUSG00000003131.8"; transcript_id "ENSMUST00000215060.2"; gene_type "protein_coding"; gene_name "Pafah1b2"; transcript_type "protein_coding"; transcript_name "Pafah1b2-205"; exon_number 2; exon_id "ENSMUSE00001397470.2"; level 2; protein_id "ENSMUSP00000151196.2"; transcript_support_level "3"; mgi_id "MGI:108415"; tag "alternative_5_UTR"; tag "mRNA_end_NF"; tag "cds_end_NF"; havana_gene "OTTMUSG00000063626.1"; havana_transcript "OTTMUST00000154941.1";
chr9	HAVANA	exon	45889940	45890027	0	-	.	gene_id "ENSMUSG00000003131.8"; transcript_id "ENSMUST00000172450.3"; gene_type "protein_coding"; gene_name "Pafah1b2"; transcript_type "protein_coding"; transcript_name "Pafah1b2-201"; exon_number 2; exon_id "ENSMUSE00000216322.2"; level 2; protein_id "ENSMUSP00000127851.2"; transcript_support_level "1"; mgi_id "MGI:108415"; tag "basic"; tag "Ensembl_canonical"; tag "GENCODE_Primary"; tag "appris_principal_1"; tag "CCDS"; ccdsid "CCDS23139.1"; havana_gene "OTTMUSG00000063626.1"; havana_transcript "OTTMUST00000154939.1";
chr9	HAVANA	exon	45889940	45890027	0	-	.	gene_id "ENSMUSG00000003131.8"; transcript_id "ENSMUST00000214179.2"; gene_type "protein_coding"; gene_name "Pafah1b2"; transcript_type "protein_coding"; transcript_name "Pafah1b2-203"; exon_number 2; exon_id "ENSMUSE00000216322.2"; level 2; protein_id "ENSMUSP00000149819.2"; transcript_support_level "2"; mgi_id "MGI:108415"; tag "alternative_5_UTR"; tag "upstream_uORF"; tag "basic"; tag "appris_principal_1"; tag "CCDS"; ccdsid "CCDS23139.1"; havana_gene "OTTMUSG00000063626.1"; havana_transcript "OTTMUST00000154940.1";
chr9	HAVANA	exon	45889940	45890027	0	-	.	gene_id "ENSMUSG00000003131.8"; transcript_id "ENSMUST00000213853.2"; gene_type "protein_coding"; gene_name "Pafah1b2"; transcript_type "protein_coding"; transcript_name "Pafah1b2-202"; exon_number 2; exon_id "ENSMUSE00000216322.2"; level 2; protein_id "ENSMUSP00000149204.2"; transcript_support_level "5"; mgi_id "MGI:108415"; tag "mRNA_end_NF"; tag "cds_end_NF"; havana_gene "OTTMUSG00000063626.1"; havana_transcript "OTTMUST00000154942.1";
chr9	HAVANA	exon	45889940	45890027	0	-	.	gene_id "ENSMUSG00000003131.8"; transcript_id "ENSMUST00000215427.2"; gene_type "protein_coding"; gene_name "Pafah1b2"; transcript_type "protein_coding"; transcript_name "Pafah1b2-206"; exon_number 2; exon_id "ENSMUSE00000216322.2"; level 2; protein_id "ENSMUSP00000149409.2"; transcript_support_level "5"; mgi_id "MGI:108415"; tag "mRNA_end_NF"; tag "cds_end_NF"; tag "alternative_5_UTR"; havana_gene "OTTMUSG00000063626.1"; havana_transcript "OTTMUST00000154943.1";
chr9	HAVANA	exon	45889940	45890027	0	-	.	gene_id "ENSMUSG00000003131.8"; transcript_id "ENSMUST00000217514.2"; gene_type "protein_coding"; gene_name "Pafah1b2"; transcript_type "protein_coding"; transcript_name "Pafah1b2-208"; exon_number 2; exon_id "ENSMUSE00000216322.2"; level 2; protein_id "ENSMUSP00000148931.2"; transcript_support_level "2"; mgi_id "MGI:108415"; tag "mRNA_end_NF"; tag "cds_end_NF"; tag "alternative_5_UTR"; havana_gene "OTTMUSG00000063626.1"; havana_transcript "OTTMUST00000154944.1";
chr9	HAVANA	exon	45889940	45890027	0	-	.	gene_id "ENSMUSG00000003131.8"; transcript_id "ENSMUST00000217636.2"; gene_type "protein_coding"; gene_name "Pafah1b2"; transcript_type "protein_coding"; transcript_name "Pafah1b2-209"; exon_number 2; exon_id "ENSMUSE00000216322.2"; level 2; protein_id "ENSMUSP00000150013.2"; transcript_support_level "2"; mgi_id "MGI:108415"; tag "mRNA_end_NF"; tag "cds_end_NF"; tag "alternative_5_UTR"; havana_gene "OTTMUSG00000063626.1"; havana_transcript "OTTMUST00000154945.1";
chr9	ENSEMBL_gcm37	exon	45889940	45890027	0.85146680507228	-	.	gene_id "ENSMUSG00000003131.8"; transcript_id "ENSMUSG00000003131.8_tx_3"; exon_id "chr9_45889940_45890027_-"; exonnum "3"; txlen "880";
chr9	HAVANA	CDS	45889954	45890020	0	-	0	gene_id "ENSMUSG00000003131.8"; transcript_id "ENSMUST00000216334.2"; gene_type "protein_coding"; gene_name "Pafah1b2"; transcript_type "protein_coding"; transcript_name "Pafah1b2-207"; exon_number 3; exon_id "ENSMUSE00001402006.2"; level 2; protein_id "ENSMUSP00000149998.2"; transcript_support_level "5"; mgi_id "MGI:108415"; tag "alternative_5_UTR"; tag "mRNA_end_NF"; tag "cds_end_NF"; havana_gene "OTTMUSG00000063626.1"; havana_transcript "OTTMUST00000154946.1";
chr9	HAVANA	exon	45889954	45890027	0	-	.	gene_id "ENSMUSG00000003131.8"; transcript_id "ENSMUST00000216334.2"; gene_type "protein_coding"; gene_name "Pafah1b2"; transcript_type "protein_coding"; transcript_name "Pafah1b2-207"; exon_number 3; exon_id "ENSMUSE00001402006.2"; level 2; protein_id "ENSMUSP00000149998.2"; transcript_support_level "5"; mgi_id "MGI:108415"; tag "alternative_5_UTR"; tag "mRNA_end_NF"; tag "cds_end_NF"; havana_gene "OTTMUSG00000063626.1"; havana_transcript "OTTMUST00000154946.1";
chr9	HAVANA	transcript	45889954	45896125	0	-	.	gene_id "ENSMUSG00000003131.8"; transcript_id "ENSMUST00000216334.2"; gene_type "protein_coding"; gene_name "Pafah1b2"; transcript_type "protein_coding"; transcript_name "Pafah1b2-207"; level 2; protein_id "ENSMUSP00000149998.2"; transcript_support_level "5"; mgi_id "MGI:108415"; tag "alternative_5_UTR"; tag "mRNA_end_NF"; tag "cds_end_NF"; havana_gene "OTTMUSG00000063626.1"; havana_transcript "OTTMUST00000154946.1";
chr9	HAVANA	start_codon	45890018	45890020	0	-	0	gene_id "ENSMUSG00000003131.8"; transcript_id "ENSMUST00000172450.3"; gene_type "protein_coding"; gene_name "Pafah1b2"; transcript_type "protein_coding"; transcript_name "Pafah1b2-201"; exon_number 2; exon_id "ENSMUSE00000216322.2"; level 2; protein_id "ENSMUSP00000127851.2"; transcript_support_level "1"; mgi_id "MGI:108415"; tag "basic"; tag "Ensembl_canonical"; tag "GENCODE_Primary"; tag "appris_principal_1"; tag "CCDS"; ccdsid "CCDS23139.1"; havana_gene "OTTMUSG00000063626.1"; havana_transcript "OTTMUST00000154939.1";
chr9	HAVANA	start_codon	45890018	45890020	0	-	0	gene_id "ENSMUSG00000003131.8"; transcript_id "ENSMUST00000214179.2"; gene_type "protein_coding"; gene_name "Pafah1b2"; transcript_type "protein_coding"; transcript_name "Pafah1b2-203"; exon_number 2; exon_id "ENSMUSE00000216322.2"; level 2; protein_id "ENSMUSP00000149819.2"; transcript_support_level "2"; mgi_id "MGI:108415"; tag "alternative_5_UTR"; tag "upstream_uORF"; tag "basic"; tag "appris_principal_1"; tag "CCDS"; ccdsid "CCDS23139.1"; havana_gene "OTTMUSG00000063626.1"; havana_transcript "OTTMUST00000154940.1";
chr9	HAVANA	start_codon	45890018	45890020	0	-	0	gene_id "ENSMUSG00000003131.8"; transcript_id "ENSMUST00000215060.2"; gene_type "protein_coding"; gene_name "Pafah1b2"; transcript_type "protein_coding"; transcript_name "Pafah1b2-205"; exon_number 2; exon_id "ENSMUSE00001397470.2"; level 2; protein_id "ENSMUSP00000151196.2"; transcript_support_level "3"; mgi_id "MGI:108415"; tag "alternative_5_UTR"; tag "mRNA_end_NF"; tag "cds_end_NF"; havana_gene "OTTMUSG00000063626.1"; havana_transcript "OTTMUST00000154941.1";
chr9	HAVANA	start_codon	45890018	45890020	0	-	0	gene_id "ENSMUSG00000003131.8"; transcript_id "ENSMUST00000213853.2"; gene_type "protein_coding"; gene_name "Pafah1b2"; transcript_type "protein_coding"; transcript_name "Pafah1b2-202"; exon_number 2; exon_id "ENSMUSE00000216322.2"; level 2; protein_id "ENSMUSP00000149204.2"; transcript_support_level "5"; mgi_id "MGI:108415"; tag "mRNA_end_NF"; tag "cds_end_NF"; havana_gene "OTTMUSG00000063626.1"; havana_transcript "OTTMUST00000154942.1";
chr9	HAVANA	start_codon	45890018	45890020	0	-	0	gene_id "ENSMUSG00000003131.8"; transcript_id "ENSMUST00000215427.2"; gene_type "protein_coding"; gene_name "Pafah1b2"; transcript_type "protein_coding"; transcript_name "Pafah1b2-206"; exon_number 2; exon_id "ENSMUSE00000216322.2"; level 2; protein_id "ENSMUSP00000149409.2"; transcript_support_level "5"; mgi_id "MGI:108415"; tag "mRNA_end_NF"; tag "cds_end_NF"; tag "alternative_5_UTR"; havana_gene "OTTMUSG00000063626.1"; havana_transcript "OTTMUST00000154943.1";
chr9	HAVANA	start_codon	45890018	45890020	0	-	0	gene_id "ENSMUSG00000003131.8"; transcript_id "ENSMUST00000217514.2"; gene_type "protein_coding"; gene_name "Pafah1b2"; transcript_type "protein_coding"; transcript_name "Pafah1b2-208"; exon_number 2; exon_id "ENSMUSE00000216322.2"; level 2; protein_id "ENSMUSP00000148931.2"; transcript_support_level "2"; mgi_id "MGI:108415"; tag "mRNA_end_NF"; tag "cds_end_NF"; tag "alternative_5_UTR"; havana_gene "OTTMUSG00000063626.1"; havana_transcript "OTTMUST00000154944.1";
chr9	HAVANA	start_codon	45890018	45890020	0	-	0	gene_id "ENSMUSG00000003131.8"; transcript_id "ENSMUST00000217636.2"; gene_type "protein_coding"; gene_name "Pafah1b2"; transcript_type "protein_coding"; transcript_name "Pafah1b2-209"; exon_number 2; exon_id "ENSMUSE00000216322.2"; level 2; protein_id "ENSMUSP00000150013.2"; transcript_support_level "2"; mgi_id "MGI:108415"; tag "mRNA_end_NF"; tag "cds_end_NF"; tag "alternative_5_UTR"; havana_gene "OTTMUSG00000063626.1"; havana_transcript "OTTMUST00000154945.1";
chr9	HAVANA	start_codon	45890018	45890020	0	-	0	gene_id "ENSMUSG00000003131.8"; transcript_id "ENSMUST00000216334.2"; gene_type "protein_coding"; gene_name "Pafah1b2"; transcript_type "protein_coding"; transcript_name "Pafah1b2-207"; exon_number 3; exon_id "ENSMUSE00001402006.2"; level 2; protein_id "ENSMUSP00000149998.2"; transcript_support_level "5"; mgi_id "MGI:108415"; tag "alternative_5_UTR"; tag "mRNA_end_NF"; tag "cds_end_NF"; havana_gene "OTTMUSG00000063626.1"; havana_transcript "OTTMUST00000154946.1";
chr9	HAVANA	UTR	45890021	45890021	0	-	.	gene_id "ENSMUSG00000003131.8"; transcript_id "ENSMUST00000215060.2"; gene_type "protein_coding"; gene_name "Pafah1b2"; transcript_type "protein_coding"; transcript_name "Pafah1b2-205"; exon_number 2; exon_id "ENSMUSE00001397470.2"; level 2; protein_id "ENSMUSP00000151196.2"; transcript_support_level "3"; mgi_id "MGI:108415"; tag "alternative_5_UTR"; tag "mRNA_end_NF"; tag "cds_end_NF"; havana_gene "OTTMUSG00000063626.1"; havana_transcript "OTTMUST00000154941.1";
chr9	HAVANA	UTR	45890021	45890027	0	-	.	gene_id "ENSMUSG00000003131.8"; transcript_id "ENSMUST00000172450.3"; gene_type "protein_coding"; gene_name "Pafah1b2"; transcript_type "protein_coding"; transcript_name "Pafah1b2-201"; exon_number 2; exon_id "ENSMUSE00000216322.2"; level 2; protein_id "ENSMUSP00000127851.2"; transcript_support_level "1"; mgi_id "MGI:108415"; tag "basic"; tag "Ensembl_canonical"; tag "GENCODE_Primary"; tag "appris_principal_1"; tag "CCDS"; ccdsid "CCDS23139.1"; havana_gene "OTTMUSG00000063626.1"; havana_transcript "OTTMUST00000154939.1";
chr9	HAVANA	UTR	45890021	45890027	0	-	.	gene_id "ENSMUSG00000003131.8"; transcript_id "ENSMUST00000214179.2"; gene_type "protein_coding"; gene_name "Pafah1b2"; transcript_type "protein_coding"; transcript_name "Pafah1b2-203"; exon_number 2; exon_id "ENSMUSE00000216322.2"; level 2; protein_id "ENSMUSP00000149819.2"; transcript_support_level "2"; mgi_id "MGI:108415"; tag "alternative_5_UTR"; tag "upstream_uORF"; tag "basic"; tag "appris_principal_1"; tag "CCDS"; ccdsid "CCDS23139.1"; havana_gene "OTTMUSG00000063626.1"; havana_transcript "OTTMUST00000154940.1";
chr9	HAVANA	UTR	45890021	45890027	0	-	.	gene_id "ENSMUSG00000003131.8"; transcript_id "ENSMUST00000213853.2"; gene_type "protein_coding"; gene_name "Pafah1b2"; transcript_type "protein_coding"; transcript_name "Pafah1b2-202"; exon_number 2; exon_id "ENSMUSE00000216322.2"; level 2; protein_id "ENSMUSP00000149204.2"; transcript_support_level "5"; mgi_id "MGI:108415"; tag "mRNA_end_NF"; tag "cds_end_NF"; havana_gene "OTTMUSG00000063626.1"; havana_transcript "OTTMUST00000154942.1";
chr9	HAVANA	UTR	45890021	45890027	0	-	.	gene_id "ENSMUSG00000003131.8"; transcript_id "ENSMUST00000215427.2"; gene_type "protein_coding"; gene_name "Pafah1b2"; transcript_type "protein_coding"; transcript_name "Pafah1b2-206"; exon_number 2; exon_id "ENSMUSE00000216322.2"; level 2; protein_id "ENSMUSP00000149409.2"; transcript_support_level "5"; mgi_id "MGI:108415"; tag "mRNA_end_NF"; tag "cds_end_NF"; tag "alternative_5_UTR"; havana_gene "OTTMUSG00000063626.1"; havana_transcript "OTTMUST00000154943.1";
chr9	HAVANA	UTR	45890021	45890027	0	-	.	gene_id "ENSMUSG00000003131.8"; transcript_id "ENSMUST00000217514.2"; gene_type "protein_coding"; gene_name "Pafah1b2"; transcript_type "protein_coding"; transcript_name "Pafah1b2-208"; exon_number 2; exon_id "ENSMUSE00000216322.2"; level 2; protein_id "ENSMUSP00000148931.2"; transcript_support_level "2"; mgi_id "MGI:108415"; tag "mRNA_end_NF"; tag "cds_end_NF"; tag "alternative_5_UTR"; havana_gene "OTTMUSG00000063626.1"; havana_transcript "OTTMUST00000154944.1";
chr9	HAVANA	UTR	45890021	45890027	0	-	.	gene_id "ENSMUSG00000003131.8"; transcript_id "ENSMUST00000217636.2"; gene_type "protein_coding"; gene_name "Pafah1b2"; transcript_type "protein_coding"; transcript_name "Pafah1b2-209"; exon_number 2; exon_id "ENSMUSE00000216322.2"; level 2; protein_id "ENSMUSP00000150013.2"; transcript_support_level "2"; mgi_id "MGI:108415"; tag "mRNA_end_NF"; tag "cds_end_NF"; tag "alternative_5_UTR"; havana_gene "OTTMUSG00000063626.1"; havana_transcript "OTTMUST00000154945.1";
chr9	HAVANA	UTR	45890021	45890027	0	-	.	gene_id "ENSMUSG00000003131.8"; transcript_id "ENSMUST00000216334.2"; gene_type "protein_coding"; gene_name "Pafah1b2"; transcript_type "protein_coding"; transcript_name "Pafah1b2-207"; exon_number 3; exon_id "ENSMUSE00001402006.2"; level 2; protein_id "ENSMUSP00000149998.2"; transcript_support_level "5"; mgi_id "MGI:108415"; tag "alternative_5_UTR"; tag "mRNA_end_NF"; tag "cds_end_NF"; havana_gene "OTTMUSG00000063626.1"; havana_transcript "OTTMUST00000154946.1";
chr9	sragcm37_mid	exon	45892341	45892464	0.85146680507228	-	.	gene_id "ENSMUSG00000003131.8"; transcript_id "ENSMUSG00000003131.8_tx_3"; exon_id "chr9_45892341_45892464_-"; exonnum "2"; txlen "880";
chr9	HAVANA	transcript	45894876	45896133	0	-	.	gene_id "ENSMUSG00000003131.8"; transcript_id "ENSMUST00000214996.2"; gene_type "protein_coding"; gene_name "Pafah1b2"; transcript_type "retained_intron"; transcript_name "Pafah1b2-204"; level 2; transcript_support_level "NA"; mgi_id "MGI:108415"; havana_gene "OTTMUSG00000063626.1"; havana_transcript "OTTMUST00000154947.1";
chr9	HAVANA	exon	45894876	45896133	0	-	.	gene_id "ENSMUSG00000003131.8"; transcript_id "ENSMUST00000214996.2"; gene_type "protein_coding"; gene_name "Pafah1b2"; transcript_type "retained_intron"; transcript_name "Pafah1b2-204"; exon_number 1; exon_id "ENSMUSE00001398361.2"; level 2; transcript_support_level "NA"; mgi_id "MGI:108415"; havana_gene "OTTMUSG00000063626.1"; havana_transcript "OTTMUST00000154947.1";
chr9	HAVANA	exon	45895149	45895337	0	-	.	gene_id "ENSMUSG00000003131.8"; transcript_id "ENSMUST00000216334.2"; gene_type "protein_coding"; gene_name "Pafah1b2"; transcript_type "protein_coding"; transcript_name "Pafah1b2-207"; exon_number 2; exon_id "ENSMUSE00001403280.2"; level 2; protein_id "ENSMUSP00000149998.2"; transcript_support_level "5"; mgi_id "MGI:108415"; tag "alternative_5_UTR"; tag "mRNA_end_NF"; tag "cds_end_NF"; havana_gene "OTTMUSG00000063626.1"; havana_transcript "OTTMUST00000154946.1";
chr9	HAVANA	UTR	45895149	45895337	0	-	.	gene_id "ENSMUSG00000003131.8"; transcript_id "ENSMUST00000216334.2"; gene_type "protein_coding"; gene_name "Pafah1b2"; transcript_type "protein_coding"; transcript_name "Pafah1b2-207"; exon_number 2; exon_id "ENSMUSE00001403280.2"; level 2; protein_id "ENSMUSP00000149998.2"; transcript_support_level "5"; mgi_id "MGI:108415"; tag "alternative_5_UTR"; tag "mRNA_end_NF"; tag "cds_end_NF"; havana_gene "OTTMUSG00000063626.1"; havana_transcript "OTTMUST00000154946.1";
chr9	HAVANA	exon	45895480	45895635	0	-	.	gene_id "ENSMUSG00000003131.8"; transcript_id "ENSMUST00000215427.2"; gene_type "protein_coding"; gene_name "Pafah1b2"; transcript_type "protein_coding"; transcript_name "Pafah1b2-206"; exon_number 1; exon_id "ENSMUSE00001395783.2"; level 2; protein_id "ENSMUSP00000149409.2"; transcript_support_level "5"; mgi_id "MGI:108415"; tag "mRNA_end_NF"; tag "cds_end_NF"; tag "alternative_5_UTR"; havana_gene "OTTMUSG00000063626.1"; havana_transcript "OTTMUST00000154943.1";
chr9	HAVANA	UTR	45895480	45895635	0	-	.	gene_id "ENSMUSG00000003131.8"; transcript_id "ENSMUST00000215427.2"; gene_type "protein_coding"; gene_name "Pafah1b2"; transcript_type "protein_coding"; transcript_name "Pafah1b2-206"; exon_number 1; exon_id "ENSMUSE00001395783.2"; level 2; protein_id "ENSMUSP00000149409.2"; transcript_support_level "5"; mgi_id "MGI:108415"; tag "mRNA_end_NF"; tag "cds_end_NF"; tag "alternative_5_UTR"; havana_gene "OTTMUSG00000063626.1"; havana_transcript "OTTMUST00000154943.1";
chr9	ENSEMBL_gcm37	exon	45895480	45895635	0.85146680507228	-	.	gene_id "ENSMUSG00000003131.8"; transcript_id "ENSMUSG00000003131.8_tx_3"; exon_id "chr9_45895480_45895635_-"; exonnum "1"; txlen "880";
chr9	HAVANA	exon	45895957	45896081	0	-	.	gene_id "ENSMUSG00000003131.8"; transcript_id "ENSMUST00000217636.2"; gene_type "protein_coding"; gene_name "Pafah1b2"; transcript_type "protein_coding"; transcript_name "Pafah1b2-209"; exon_number 1; exon_id "ENSMUSE00001404977.2"; level 2; protein_id "ENSMUSP00000150013.2"; transcript_support_level "2"; mgi_id "MGI:108415"; tag "mRNA_end_NF"; tag "cds_end_NF"; tag "alternative_5_UTR"; havana_gene "OTTMUSG00000063626.1"; havana_transcript "OTTMUST00000154945.1";
chr9	HAVANA	UTR	45895957	45896081	0	-	.	gene_id "ENSMUSG00000003131.8"; transcript_id "ENSMUST00000217636.2"; gene_type "protein_coding"; gene_name "Pafah1b2"; transcript_type "protein_coding"; transcript_name "Pafah1b2-209"; exon_number 1; exon_id "ENSMUSE00001404977.2"; level 2; protein_id "ENSMUSP00000150013.2"; transcript_support_level "2"; mgi_id "MGI:108415"; tag "mRNA_end_NF"; tag "cds_end_NF"; tag "alternative_5_UTR"; havana_gene "OTTMUSG00000063626.1"; havana_transcript "OTTMUST00000154945.1";
chr9	HAVANA	exon	45896003	45896122	0	-	.	gene_id "ENSMUSG00000003131.8"; transcript_id "ENSMUST00000215060.2"; gene_type "protein_coding"; gene_name "Pafah1b2"; transcript_type "protein_coding"; transcript_name "Pafah1b2-205"; exon_number 1; exon_id "ENSMUSE00001399153.2"; level 2; protein_id "ENSMUSP00000151196.2"; transcript_support_level "3"; mgi_id "MGI:108415"; tag "alternative_5_UTR"; tag "mRNA_end_NF"; tag "cds_end_NF"; havana_gene "OTTMUSG00000063626.1"; havana_transcript "OTTMUST00000154941.1";
chr9	HAVANA	UTR	45896003	45896122	0	-	.	gene_id "ENSMUSG00000003131.8"; transcript_id "ENSMUST00000215060.2"; gene_type "protein_coding"; gene_name "Pafah1b2"; transcript_type "protein_coding"; transcript_name "Pafah1b2-205"; exon_number 1; exon_id "ENSMUSE00001399153.2"; level 2; protein_id "ENSMUSP00000151196.2"; transcript_support_level "3"; mgi_id "MGI:108415"; tag "alternative_5_UTR"; tag "mRNA_end_NF"; tag "cds_end_NF"; havana_gene "OTTMUSG00000063626.1"; havana_transcript "OTTMUST00000154941.1";
chr9	HAVANA	exon	45896003	45896125	0	-	.	gene_id "ENSMUSG00000003131.8"; transcript_id "ENSMUST00000213853.2"; gene_type "protein_coding"; gene_name "Pafah1b2"; transcript_type "protein_coding"; transcript_name "Pafah1b2-202"; exon_number 1; exon_id "ENSMUSE00000216325.6"; level 2; protein_id "ENSMUSP00000149204.2"; transcript_support_level "5"; mgi_id "MGI:108415"; tag "mRNA_end_NF"; tag "cds_end_NF"; havana_gene "OTTMUSG00000063626.1"; havana_transcript "OTTMUST00000154942.1";
chr9	HAVANA	UTR	45896003	45896125	0	-	.	gene_id "ENSMUSG00000003131.8"; transcript_id "ENSMUST00000213853.2"; gene_type "protein_coding"; gene_name "Pafah1b2"; transcript_type "protein_coding"; transcript_name "Pafah1b2-202"; exon_number 1; exon_id "ENSMUSE00000216325.6"; level 2; protein_id "ENSMUSP00000149204.2"; transcript_support_level "5"; mgi_id "MGI:108415"; tag "mRNA_end_NF"; tag "cds_end_NF"; havana_gene "OTTMUSG00000063626.1"; havana_transcript "OTTMUST00000154942.1";
chr9	HAVANA	exon	45896003	45896125	0	-	.	gene_id "ENSMUSG00000003131.8"; transcript_id "ENSMUST00000216334.2"; gene_type "protein_coding"; gene_name "Pafah1b2"; transcript_type "protein_coding"; transcript_name "Pafah1b2-207"; exon_number 1; exon_id "ENSMUSE00000216325.6"; level 2; protein_id "ENSMUSP00000149998.2"; transcript_support_level "5"; mgi_id "MGI:108415"; tag "alternative_5_UTR"; tag "mRNA_end_NF"; tag "cds_end_NF"; havana_gene "OTTMUSG00000063626.1"; havana_transcript "OTTMUST00000154946.1";
chr9	HAVANA	UTR	45896003	45896125	0	-	.	gene_id "ENSMUSG00000003131.8"; transcript_id "ENSMUST00000216334.2"; gene_type "protein_coding"; gene_name "Pafah1b2"; transcript_type "protein_coding"; transcript_name "Pafah1b2-207"; exon_number 1; exon_id "ENSMUSE00000216325.6"; level 2; protein_id "ENSMUSP00000149998.2"; transcript_support_level "5"; mgi_id "MGI:108415"; tag "alternative_5_UTR"; tag "mRNA_end_NF"; tag "cds_end_NF"; havana_gene "OTTMUSG00000063626.1"; havana_transcript "OTTMUST00000154946.1";
chr9	HAVANA	exon	45896003	45896349	0	-	.	gene_id "ENSMUSG00000003131.8"; transcript_id "ENSMUST00000172450.3"; gene_type "protein_coding"; gene_name "Pafah1b2"; transcript_type "protein_coding"; transcript_name "Pafah1b2-201"; exon_number 1; exon_id "ENSMUSE00001402075.2"; level 2; protein_id "ENSMUSP00000127851.2"; transcript_support_level "1"; mgi_id "MGI:108415"; tag "basic"; tag "Ensembl_canonical"; tag "GENCODE_Primary"; tag "appris_principal_1"; tag "CCDS"; ccdsid "CCDS23139.1"; havana_gene "OTTMUSG00000063626.1"; havana_transcript "OTTMUST00000154939.1";
chr9	HAVANA	UTR	45896003	45896349	0	-	.	gene_id "ENSMUSG00000003131.8"; transcript_id "ENSMUST00000172450.3"; gene_type "protein_coding"; gene_name "Pafah1b2"; transcript_type "protein_coding"; transcript_name "Pafah1b2-201"; exon_number 1; exon_id "ENSMUSE00001402075.2"; level 2; protein_id "ENSMUSP00000127851.2"; transcript_support_level "1"; mgi_id "MGI:108415"; tag "basic"; tag "Ensembl_canonical"; tag "GENCODE_Primary"; tag "appris_principal_1"; tag "CCDS"; ccdsid "CCDS23139.1"; havana_gene "OTTMUSG00000063626.1"; havana_transcript "OTTMUST00000154939.1";
chr9	HAVANA	exon	45896600	45896692	0	-	.	gene_id "ENSMUSG00000003131.8"; transcript_id "ENSMUST00000214179.2"; gene_type "protein_coding"; gene_name "Pafah1b2"; transcript_type "protein_coding"; transcript_name "Pafah1b2-203"; exon_number 1; exon_id "ENSMUSE00001400150.2"; level 2; protein_id "ENSMUSP00000149819.2"; transcript_support_level "2"; mgi_id "MGI:108415"; tag "alternative_5_UTR"; tag "upstream_uORF"; tag "basic"; tag "appris_principal_1"; tag "CCDS"; ccdsid "CCDS23139.1"; havana_gene "OTTMUSG00000063626.1"; havana_transcript "OTTMUST00000154940.1";
chr9	HAVANA	UTR	45896600	45896692	0	-	.	gene_id "ENSMUSG00000003131.8"; transcript_id "ENSMUST00000214179.2"; gene_type "protein_coding"; gene_name "Pafah1b2"; transcript_type "protein_coding"; transcript_name "Pafah1b2-203"; exon_number 1; exon_id "ENSMUSE00001400150.2"; level 2; protein_id "ENSMUSP00000149819.2"; transcript_support_level "2"; mgi_id "MGI:108415"; tag "alternative_5_UTR"; tag "upstream_uORF"; tag "basic"; tag "appris_principal_1"; tag "CCDS"; ccdsid "CCDS23139.1"; havana_gene "OTTMUSG00000063626.1"; havana_transcript "OTTMUST00000154940.1";
chr9	HAVANA	exon	45923821	45923988	0	-	.	gene_id "ENSMUSG00000003131.8"; transcript_id "ENSMUST00000217514.2"; gene_type "protein_coding"; gene_name "Pafah1b2"; transcript_type "protein_coding"; transcript_name "Pafah1b2-208"; exon_number 1; exon_id "ENSMUSE00001400171.2"; level 2; protein_id "ENSMUSP00000148931.2"; transcript_support_level "2"; mgi_id "MGI:108415"; tag "mRNA_end_NF"; tag "cds_end_NF"; tag "alternative_5_UTR"; havana_gene "OTTMUSG00000063626.1"; havana_transcript "OTTMUST00000154944.1";
chr9	HAVANA	UTR	45923821	45923988	0	-	.	gene_id "ENSMUSG00000003131.8"; transcript_id "ENSMUST00000217514.2"; gene_type "protein_coding"; gene_name "Pafah1b2"; transcript_type "protein_coding"; transcript_name "Pafah1b2-208"; exon_number 1; exon_id "ENSMUSE00001400171.2"; level 2; protein_id "ENSMUSP00000148931.2"; transcript_support_level "2"; mgi_id "MGI:108415"; tag "mRNA_end_NF"; tag "cds_end_NF"; tag "alternative_5_UTR"; havana_gene "OTTMUSG00000063626.1"; havana_transcript "OTTMUST00000154944.1";
chr9	sragcm37_es	exon	45931124	45931371	0.00985324710005164	-	.	gene_id "sragcm37_gene_40859"; transcript_id "sragcm37_gene_40859_tx_2"; exon_id "chr9_45931124_45931371_-"; exonnum "2"; txlen "528";
chr9	sragcm37_es	exon	45931124	45931371	0.00168337888823841	-	.	gene_id "sragcm37_gene_40859"; transcript_id "sragcm37_gene_40859_tx_5"; exon_id "chr9_45931124_45931371_-"; exonnum "5"; txlen "954";
chr9	sragcm37_es	exon	45931124	45931371	0.00126253416617881	-	.	gene_id "sragcm37_gene_40859"; transcript_id "sragcm37_gene_40859_tx_6"; exon_id "chr9_45931124_45931371_-"; exonnum "4"; txlen "873";
chr9	sragcm37_ss	exon	45933001	45933280	0.00985324710005164	-	.	gene_id "sragcm37_gene_40859"; transcript_id "sragcm37_gene_40859_tx_2"; exon_id "chr9_45933001_45933280_-"; exonnum "1"; txlen "528";
chr9	sragcm37_mid	exon	45934068	45934218	0.00168337888823841	-	.	gene_id "sragcm37_gene_40859"; transcript_id "sragcm37_gene_40859_tx_5"; exon_id "chr9_45934068_45934218_-"; exonnum "4"; txlen "954";
chr9	sragcm37_mid	exon	45934068	45934218	0.00126253416617881	-	.	gene_id "sragcm37_gene_40859"; transcript_id "sragcm37_gene_40859_tx_6"; exon_id "chr9_45934068_45934218_-"; exonnum "3"; txlen "873";
chr9	sragcm37_mid	exon	45950566	45950977	0.0399718598106933	-	.	gene_id "sragcm37_gene_40859"; transcript_id "sragcm37_gene_40859_tx_1"; exon_id "chr9_45950566_45950977_-"; exonnum "2"; txlen "586";
chr9	sragcm37_mid	exon	45950566	45950977	0.00168337888823841	-	.	gene_id "sragcm37_gene_40859"; transcript_id "sragcm37_gene_40859_tx_5"; exon_id "chr9_45950566_45950977_-"; exonnum "3"; txlen "954";
chr9	sragcm37_mid	exon	45950566	45950977	0.00126253416617881	-	.	gene_id "sragcm37_gene_40859"; transcript_id "sragcm37_gene_40859_tx_6"; exon_id "chr9_45950566_45950977_-"; exonnum "2"; txlen "873";
chr9	sragcm37_ss	exon	45953734	45953907	0.0399718598106933	-	.	gene_id "sragcm37_gene_40859"; transcript_id "sragcm37_gene_40859_tx_1"; exon_id "chr9_45953734_45953907_-"; exonnum "1"; txlen "586";
chr9	sragcm37_mid	exon	45954300	45954380	0.00168337888823841	-	.	gene_id "sragcm37_gene_40859"; transcript_id "sragcm37_gene_40859_tx_5"; exon_id "chr9_45954300_45954380_-"; exonnum "2"; txlen "954";
chr9	sragcm37_ss	exon	45957901	45957962	0.00168337888823841	-	.	gene_id "sragcm37_gene_40859"; transcript_id "sragcm37_gene_40859_tx_5"; exon_id "chr9_45957901_45957962_-"; exonnum "1"; txlen "954";
chr9	sragcm37_ss	exon	45957901	45957962	0.00126253416617881	-	.	gene_id "sragcm37_gene_40859"; transcript_id "sragcm37_gene_40859_tx_6"; exon_id "chr9_45957901_45957962_-"; exonnum "1"; txlen "873";
chr9	sragcm37_es	exon	45966880	45967536	0.0485157472609094	-	.	gene_id "sragcm37_gene_51924"; transcript_id "sragcm37_gene_51924_tx_1"; exon_id "chr9_45966880_45967536_-"; exonnum "2"; txlen "762";
chr9	sragcm37_es	exon	45966880	45967536	0.0340884224868279	-	.	gene_id "sragcm37_gene_51924"; transcript_id "sragcm37_gene_51924_tx_2"; exon_id "chr9_45966880_45967536_-"; exonnum "3"; txlen "1121";
chr9	sragcm37_es	exon	45966880	45967536	0.029669552905202	-	.	gene_id "sragcm37_gene_51924"; transcript_id "sragcm37_gene_51924_tx_3"; exon_id "chr9_45966880_45967536_-"; exonnum "4"; txlen "1215";
chr9	sragcm37_es	exon	45966880	45967536	0.0115732298566391	-	.	gene_id "sragcm37_gene_51924"; transcript_id "sragcm37_gene_51924_tx_5"; exon_id "chr9_45966880_45967536_-"; exonnum "3"; txlen "836";
chr9	sragcm37_es	exon	45966880	45967536	0.00547098138677484	-	.	gene_id "sragcm37_gene_51924"; transcript_id "sragcm37_gene_51924_tx_7"; exon_id "chr9_45966880_45967536_-"; exonnum "3"; txlen "788";
chr9	sragcm37_es	exon	45966880	45967536	0.00505013666471524	-	.	gene_id "sragcm37_gene_51924"; transcript_id "sragcm37_gene_51924_tx_8"; exon_id "chr9_45966880_45967536_-"; exonnum "4"; txlen "930";
chr9	sragcm37_ss	exon	45967774	45967878	0.0485157472609094	-	.	gene_id "sragcm37_gene_51924"; transcript_id "sragcm37_gene_51924_tx_1"; exon_id "chr9_45967774_45967878_-"; exonnum "1"; txlen "762";
chr9	sragcm37_mid	exon	45974681	45974757	0.0340884224868279	-	.	gene_id "sragcm37_gene_51924"; transcript_id "sragcm37_gene_51924_tx_2"; exon_id "chr9_45974681_45974757_-"; exonnum "2"; txlen "1121";
chr9	sragcm37_mid	exon	45974681	45974757	0.029669552905202	-	.	gene_id "sragcm37_gene_51924"; transcript_id "sragcm37_gene_51924_tx_3"; exon_id "chr9_45974681_45974757_-"; exonnum "3"; txlen "1215";
chr9	sragcm37_mid	exon	45974681	45974757	0.0115732298566391	-	.	gene_id "sragcm37_gene_51924"; transcript_id "sragcm37_gene_51924_tx_5"; exon_id "chr9_45974681_45974757_-"; exonnum "2"; txlen "836";
chr9	sragcm37_mid	exon	45974681	45974757	0.00547098138677484	-	.	gene_id "sragcm37_gene_51924"; transcript_id "sragcm37_gene_51924_tx_7"; exon_id "chr9_45974681_45974757_-"; exonnum "2"; txlen "788";
chr9	sragcm37_mid	exon	45974681	45974757	0.00505013666471524	-	.	gene_id "sragcm37_gene_51924"; transcript_id "sragcm37_gene_51924_tx_8"; exon_id "chr9_45974681_45974757_-"; exonnum "3"; txlen "930";
chr9	sragcm37_mid	exon	45977110	45977203	0.029669552905202	-	.	gene_id "sragcm37_gene_51924"; transcript_id "sragcm37_gene_51924_tx_3"; exon_id "chr9_45977110_45977203_-"; exonnum "2"; txlen "1215";
chr9	sragcm37_mid	exon	45977110	45977203	0.00505013666471524	-	.	gene_id "sragcm37_gene_51924"; transcript_id "sragcm37_gene_51924_tx_8"; exon_id "chr9_45977110_45977203_-"; exonnum "2"; txlen "930";
chr9	sragcm37_ss	exon	45977763	45978149	0.0340884224868279	-	.	gene_id "sragcm37_gene_51924"; transcript_id "sragcm37_gene_51924_tx_2"; exon_id "chr9_45977763_45978149_-"; exonnum "1"; txlen "1121";
chr9	sragcm37_ss	exon	45977763	45978149	0.029669552905202	-	.	gene_id "sragcm37_gene_51924"; transcript_id "sragcm37_gene_51924_tx_3"; exon_id "chr9_45977763_45978149_-"; exonnum "1"; txlen "1215";
chr9	sragcm37_ss	exon	45984007	45984108	0.0115732298566391	-	.	gene_id "sragcm37_gene_51924"; transcript_id "sragcm37_gene_51924_tx_5"; exon_id "chr9_45984007_45984108_-"; exonnum "1"; txlen "836";
chr9	sragcm37_ss	exon	45984007	45984108	0.00505013666471524	-	.	gene_id "sragcm37_gene_51924"; transcript_id "sragcm37_gene_51924_tx_8"; exon_id "chr9_45984007_45984108_-"; exonnum "1"; txlen "930";
chr9	sragcm37_ss	exon	45990890	45990943	0.00547098138677484	-	.	gene_id "sragcm37_gene_51924"; transcript_id "sragcm37_gene_51924_tx_7"; exon_id "chr9_45990890_45990943_-"; exonnum "1"; txlen "788";
chr9	HAVANA	UTR	46144231	46144523	0	-	.	gene_id "ENSMUSG00000032081.11"; transcript_id "ENSMUST00000121916.8"; gene_type "protein_coding"; gene_name "Apoc3"; transcript_type "protein_coding"; transcript_name "Apoc3-203"; exon_number 4; exon_id "ENSMUSE00000709361.2"; level 2; protein_id "ENSMUSP00000113126.2"; transcript_support_level "2"; mgi_id "MGI:88055"; tag "basic"; tag "Ensembl_canonical"; tag "GENCODE_Primary"; tag "appris_alternative_2"; tag "CCDS"; ccdsid "CCDS80989.1"; havana_gene "OTTMUSG00000028703.1"; havana_transcript "OTTMUST00000071086.1";
chr9	HAVANA	exon	46144231	46144641	0	-	.	gene_id "ENSMUSG00000032081.11"; transcript_id "ENSMUST00000121916.8"; gene_type "protein_coding"; gene_name "Apoc3"; transcript_type "protein_coding"; transcript_name "Apoc3-203"; exon_number 4; exon_id "ENSMUSE00000709361.2"; level 2; protein_id "ENSMUSP00000113126.2"; transcript_support_level "2"; mgi_id "MGI:88055"; tag "basic"; tag "Ensembl_canonical"; tag "GENCODE_Primary"; tag "appris_alternative_2"; tag "CCDS"; ccdsid "CCDS80989.1"; havana_gene "OTTMUSG00000028703.1"; havana_transcript "OTTMUST00000071086.1";
chr9	HAVANA	transcript	46144231	46146558	0	-	.	gene_id "ENSMUSG00000032081.11"; transcript_id "ENSMUST00000121916.8"; gene_type "protein_coding"; gene_name "Apoc3"; transcript_type "protein_coding"; transcript_name "Apoc3-203"; level 2; protein_id "ENSMUSP00000113126.2"; transcript_support_level "2"; mgi_id "MGI:88055"; tag "basic"; tag "Ensembl_canonical"; tag "GENCODE_Primary"; tag "appris_alternative_2"; tag "CCDS"; ccdsid "CCDS80989.1"; havana_gene "OTTMUSG00000028703.1"; havana_transcript "OTTMUST00000071086.1";
chr9	HAVANA	gene	46144231	46146934	0	-	.	gene_id "ENSMUSG00000032081.11"; gene_type "protein_coding"; gene_name "Apoc3"; level 2; mgi_id "MGI:88055"; havana_gene "OTTMUSG00000028703.1";
chr9	HAVANA	UTR	46144349	46144523	0	-	.	gene_id "ENSMUSG00000032081.11"; transcript_id "ENSMUST00000034586.9"; gene_type "protein_coding"; gene_name "Apoc3"; transcript_type "protein_coding"; transcript_name "Apoc3-201"; exon_number 4; exon_id "ENSMUSE00000250824.2"; level 2; protein_id "ENSMUSP00000034586.3"; transcript_support_level "1"; mgi_id "MGI:88055"; tag "basic"; tag "appris_principal_2"; tag "CCDS"; ccdsid "CCDS23141.1"; havana_gene "OTTMUSG00000028703.1"; havana_transcript "OTTMUST00000071084.1";
chr9	HAVANA	exon	46144349	46144641	0	-	.	gene_id "ENSMUSG00000032081.11"; transcript_id "ENSMUST00000034586.9"; gene_type "protein_coding"; gene_name "Apoc3"; transcript_type "protein_coding"; transcript_name "Apoc3-201"; exon_number 4; exon_id "ENSMUSE00000250824.2"; level 2; protein_id "ENSMUSP00000034586.3"; transcript_support_level "1"; mgi_id "MGI:88055"; tag "basic"; tag "appris_principal_2"; tag "CCDS"; ccdsid "CCDS23141.1"; havana_gene "OTTMUSG00000028703.1"; havana_transcript "OTTMUST00000071084.1";
chr9	HAVANA	transcript	46144349	46146597	0	-	.	gene_id "ENSMUSG00000032081.11"; transcript_id "ENSMUST00000034586.9"; gene_type "protein_coding"; gene_name "Apoc3"; transcript_type "protein_coding"; transcript_name "Apoc3-201"; level 2; protein_id "ENSMUSP00000034586.3"; transcript_support_level "1"; mgi_id "MGI:88055"; tag "basic"; tag "appris_principal_2"; tag "CCDS"; ccdsid "CCDS23141.1"; havana_gene "OTTMUSG00000028703.1"; havana_transcript "OTTMUST00000071084.1";
chr9	HAVANA	exon	46144358	46144641	0	-	.	gene_id "ENSMUSG00000032081.11"; transcript_id "ENSMUST00000214729.2"; gene_type "protein_coding"; gene_name "Apoc3"; transcript_type "protein_coding_CDS_not_defined"; transcript_name "Apoc3-205"; exon_number 3; exon_id "ENSMUSE00001399135.2"; level 2; transcript_support_level "2"; mgi_id "MGI:88055"; havana_gene "OTTMUSG00000028703.1"; havana_transcript "OTTMUST00000154995.1";
chr9	HAVANA	transcript	46144358	46146597	0	-	.	gene_id "ENSMUSG00000032081.11"; transcript_id "ENSMUST00000214729.2"; gene_type "protein_coding"; gene_name "Apoc3"; transcript_type "protein_coding_CDS_not_defined"; transcript_name "Apoc3-205"; level 2; transcript_support_level "2"; mgi_id "MGI:88055"; havana_gene "OTTMUSG00000028703.1"; havana_transcript "OTTMUST00000154995.1";
chr9	HAVANA	UTR	46144496	46144523	0	-	.	gene_id "ENSMUSG00000032081.11"; transcript_id "ENSMUST00000118649.8"; gene_type "protein_coding"; gene_name "Apoc3"; transcript_type "protein_coding"; transcript_name "Apoc3-202"; exon_number 4; exon_id "ENSMUSE00000719807.2"; level 2; protein_id "ENSMUSP00000113058.2"; transcript_support_level "2"; mgi_id "MGI:88055"; tag "basic"; tag "appris_principal_2"; tag "CCDS"; ccdsid "CCDS23141.1"; havana_gene "OTTMUSG00000028703.1"; havana_transcript "OTTMUST00000071085.1";
chr9	HAVANA	exon	46144496	46144641	0	-	.	gene_id "ENSMUSG00000032081.11"; transcript_id "ENSMUST00000118649.8"; gene_type "protein_coding"; gene_name "Apoc3"; transcript_type "protein_coding"; transcript_name "Apoc3-202"; exon_number 4; exon_id "ENSMUSE00000719807.2"; level 2; protein_id "ENSMUSP00000113058.2"; transcript_support_level "2"; mgi_id "MGI:88055"; tag "basic"; tag "appris_principal_2"; tag "CCDS"; ccdsid "CCDS23141.1"; havana_gene "OTTMUSG00000028703.1"; havana_transcript "OTTMUST00000071085.1";
chr9	HAVANA	transcript	46144496	46146934	0	-	.	gene_id "ENSMUSG00000032081.11"; transcript_id "ENSMUST00000118649.8"; gene_type "protein_coding"; gene_name "Apoc3"; transcript_type "protein_coding"; transcript_name "Apoc3-202"; level 2; protein_id "ENSMUSP00000113058.2"; transcript_support_level "2"; mgi_id "MGI:88055"; tag "basic"; tag "appris_principal_2"; tag "CCDS"; ccdsid "CCDS23141.1"; havana_gene "OTTMUSG00000028703.1"; havana_transcript "OTTMUST00000071085.1";
chr9	HAVANA	stop_codon	46144521	46144523	0	-	0	gene_id "ENSMUSG00000032081.11"; transcript_id "ENSMUST00000121916.8"; gene_type "protein_coding"; gene_name "Apoc3"; transcript_type "protein_coding"; transcript_name "Apoc3-203"; exon_number 4; exon_id "ENSMUSE00000709361.2"; level 2; protein_id "ENSMUSP00000113126.2"; transcript_support_level "2"; mgi_id "MGI:88055"; tag "basic"; tag "Ensembl_canonical"; tag "GENCODE_Primary"; tag "appris_alternative_2"; tag "CCDS"; ccdsid "CCDS80989.1"; havana_gene "OTTMUSG00000028703.1"; havana_transcript "OTTMUST00000071086.1";
chr9	HAVANA	stop_codon	46144521	46144523	0	-	0	gene_id "ENSMUSG00000032081.11"; transcript_id "ENSMUST00000034586.9"; gene_type "protein_coding"; gene_name "Apoc3"; transcript_type "protein_coding"; transcript_name "Apoc3-201"; exon_number 4; exon_id "ENSMUSE00000250824.2"; level 2; protein_id "ENSMUSP00000034586.3"; transcript_support_level "1"; mgi_id "MGI:88055"; tag "basic"; tag "appris_principal_2"; tag "CCDS"; ccdsid "CCDS23141.1"; havana_gene "OTTMUSG00000028703.1"; havana_transcript "OTTMUST00000071084.1";
chr9	HAVANA	stop_codon	46144521	46144523	0	-	0	gene_id "ENSMUSG00000032081.11"; transcript_id "ENSMUST00000118649.8"; gene_type "protein_coding"; gene_name "Apoc3"; transcript_type "protein_coding"; transcript_name "Apoc3-202"; exon_number 4; exon_id "ENSMUSE00000719807.2"; level 2; protein_id "ENSMUSP00000113058.2"; transcript_support_level "2"; mgi_id "MGI:88055"; tag "basic"; tag "appris_principal_2"; tag "CCDS"; ccdsid "CCDS23141.1"; havana_gene "OTTMUSG00000028703.1"; havana_transcript "OTTMUST00000071085.1";
chr9	HAVANA	CDS	46144524	46144641	0	-	1	gene_id "ENSMUSG00000032081.11"; transcript_id "ENSMUST00000121916.8"; gene_type "protein_coding"; gene_name "Apoc3"; transcript_type "protein_coding"; transcript_name "Apoc3-203"; exon_number 4; exon_id "ENSMUSE00000709361.2"; level 2; protein_id "ENSMUSP00000113126.2"; transcript_support_level "2"; mgi_id "MGI:88055"; tag "basic"; tag "Ensembl_canonical"; tag "GENCODE_Primary"; tag "appris_alternative_2"; tag "CCDS"; ccdsid "CCDS80989.1"; havana_gene "OTTMUSG00000028703.1"; havana_transcript "OTTMUST00000071086.1";
chr9	HAVANA	CDS	46144524	46144641	0	-	1	gene_id "ENSMUSG00000032081.11"; transcript_id "ENSMUST00000034586.9"; gene_type "protein_coding"; gene_name "Apoc3"; transcript_type "protein_coding"; transcript_name "Apoc3-201"; exon_number 4; exon_id "ENSMUSE00000250824.2"; level 2; protein_id "ENSMUSP00000034586.3"; transcript_support_level "1"; mgi_id "MGI:88055"; tag "basic"; tag "appris_principal_2"; tag "CCDS"; ccdsid "CCDS23141.1"; havana_gene "OTTMUSG00000028703.1"; havana_transcript "OTTMUST00000071084.1";
chr9	HAVANA	CDS	46144524	46144641	0	-	1	gene_id "ENSMUSG00000032081.11"; transcript_id "ENSMUST00000118649.8"; gene_type "protein_coding"; gene_name "Apoc3"; transcript_type "protein_coding"; transcript_name "Apoc3-202"; exon_number 4; exon_id "ENSMUSE00000719807.2"; level 2; protein_id "ENSMUSP00000113058.2"; transcript_support_level "2"; mgi_id "MGI:88055"; tag "basic"; tag "appris_principal_2"; tag "CCDS"; ccdsid "CCDS23141.1"; havana_gene "OTTMUSG00000028703.1"; havana_transcript "OTTMUST00000071085.1";
chr9	HAVANA	exon	46145715	46145838	0	-	.	gene_id "ENSMUSG00000032081.11"; transcript_id "ENSMUST00000121916.8"; gene_type "protein_coding"; gene_name "Apoc3"; transcript_type "protein_coding"; transcript_name "Apoc3-203"; exon_number 3; exon_id "ENSMUSE00000216303.2"; level 2; protein_id "ENSMUSP00000113126.2"; transcript_support_level "2"; mgi_id "MGI:88055"; tag "basic"; tag "Ensembl_canonical"; tag "GENCODE_Primary"; tag "appris_alternative_2"; tag "CCDS"; ccdsid "CCDS80989.1"; havana_gene "OTTMUSG00000028703.1"; havana_transcript "OTTMUST00000071086.1";
chr9	HAVANA	CDS	46145715	46145838	0	-	2	gene_id "ENSMUSG00000032081.11"; transcript_id "ENSMUST00000121916.8"; gene_type "protein_coding"; gene_name "Apoc3"; transcript_type "protein_coding"; transcript_name "Apoc3-203"; exon_number 3; exon_id "ENSMUSE00000216303.2"; level 2; protein_id "ENSMUSP00000113126.2"; transcript_support_level "2"; mgi_id "MGI:88055"; tag "basic"; tag "Ensembl_canonical"; tag "GENCODE_Primary"; tag "appris_alternative_2"; tag "CCDS"; ccdsid "CCDS80989.1"; havana_gene "OTTMUSG00000028703.1"; havana_transcript "OTTMUST00000071086.1";
chr9	HAVANA	exon	46145715	46145838	0	-	.	gene_id "ENSMUSG00000032081.11"; transcript_id "ENSMUST00000034586.9"; gene_type "protein_coding"; gene_name "Apoc3"; transcript_type "protein_coding"; transcript_name "Apoc3-201"; exon_number 3; exon_id "ENSMUSE00000216303.2"; level 2; protein_id "ENSMUSP00000034586.3"; transcript_support_level "1"; mgi_id "MGI:88055"; tag "basic"; tag "appris_principal_2"; tag "CCDS"; ccdsid "CCDS23141.1"; havana_gene "OTTMUSG00000028703.1"; havana_transcript "OTTMUST00000071084.1";
chr9	HAVANA	CDS	46145715	46145838	0	-	2	gene_id "ENSMUSG00000032081.11"; transcript_id "ENSMUST00000034586.9"; gene_type "protein_coding"; gene_name "Apoc3"; transcript_type "protein_coding"; transcript_name "Apoc3-201"; exon_number 3; exon_id "ENSMUSE00000216303.2"; level 2; protein_id "ENSMUSP00000034586.3"; transcript_support_level "1"; mgi_id "MGI:88055"; tag "basic"; tag "appris_principal_2"; tag "CCDS"; ccdsid "CCDS23141.1"; havana_gene "OTTMUSG00000028703.1"; havana_transcript "OTTMUST00000071084.1";
chr9	HAVANA	exon	46145715	46145838	0	-	.	gene_id "ENSMUSG00000032081.11"; transcript_id "ENSMUST00000214729.2"; gene_type "protein_coding"; gene_name "Apoc3"; transcript_type "protein_coding_CDS_not_defined"; transcript_name "Apoc3-205"; exon_number 2; exon_id "ENSMUSE00001401563.2"; level 2; transcript_support_level "2"; mgi_id "MGI:88055"; havana_gene "OTTMUSG00000028703.1"; havana_transcript "OTTMUST00000154995.1";
chr9	HAVANA	exon	46145715	46145838	0	-	.	gene_id "ENSMUSG00000032081.11"; transcript_id "ENSMUST00000118649.8"; gene_type "protein_coding"; gene_name "Apoc3"; transcript_type "protein_coding"; transcript_name "Apoc3-202"; exon_number 3; exon_id "ENSMUSE00000216303.2"; level 2; protein_id "ENSMUSP00000113058.2"; transcript_support_level "2"; mgi_id "MGI:88055"; tag "basic"; tag "appris_principal_2"; tag "CCDS"; ccdsid "CCDS23141.1"; havana_gene "OTTMUSG00000028703.1"; havana_transcript "OTTMUST00000071085.1";
chr9	HAVANA	CDS	46145715	46145838	0	-	2	gene_id "ENSMUSG00000032081.11"; transcript_id "ENSMUST00000118649.8"; gene_type "protein_coding"; gene_name "Apoc3"; transcript_type "protein_coding"; transcript_name "Apoc3-202"; exon_number 3; exon_id "ENSMUSE00000216303.2"; level 2; protein_id "ENSMUSP00000113058.2"; transcript_support_level "2"; mgi_id "MGI:88055"; tag "basic"; tag "appris_principal_2"; tag "CCDS"; ccdsid "CCDS23141.1"; havana_gene "OTTMUSG00000028703.1"; havana_transcript "OTTMUST00000071085.1";
chr9	HAVANA	exon	46145735	46145838	0	-	.	gene_id "ENSMUSG00000032081.11"; transcript_id "ENSMUST00000145672.2"; gene_type "protein_coding"; gene_name "Apoc3"; transcript_type "protein_coding"; transcript_name "Apoc3-204"; exon_number 3; exon_id "ENSMUSE00000758509.2"; level 2; protein_id "ENSMUSP00000115025.2"; transcript_support_level "5"; mgi_id "MGI:88055"; tag "mRNA_end_NF"; tag "cds_end_NF"; havana_gene "OTTMUSG00000028703.1"; havana_transcript "OTTMUST00000071087.1";
chr9	HAVANA	CDS	46145735	46145838	0	-	2	gene_id "ENSMUSG00000032081.11"; transcript_id "ENSMUST00000145672.2"; gene_type "protein_coding"; gene_name "Apoc3"; transcript_type "protein_coding"; transcript_name "Apoc3-204"; exon_number 3; exon_id "ENSMUSE00000758509.2"; level 2; protein_id "ENSMUSP00000115025.2"; transcript_support_level "5"; mgi_id "MGI:88055"; tag "mRNA_end_NF"; tag "cds_end_NF"; havana_gene "OTTMUSG00000028703.1"; havana_transcript "OTTMUST00000071087.1";
chr9	HAVANA	transcript	46145735	46146767	0	-	.	gene_id "ENSMUSG00000032081.11"; transcript_id "ENSMUST00000145672.2"; gene_type "protein_coding"; gene_name "Apoc3"; transcript_type "protein_coding"; transcript_name "Apoc3-204"; level 2; protein_id "ENSMUSP00000115025.2"; transcript_support_level "5"; mgi_id "MGI:88055"; tag "mRNA_end_NF"; tag "cds_end_NF"; havana_gene "OTTMUSG00000028703.1"; havana_transcript "OTTMUST00000071087.1";
chr9	HAVANA	CDS	46145957	46146011	0	-	0	gene_id "ENSMUSG00000032081.11"; transcript_id "ENSMUST00000034586.9"; gene_type "protein_coding"; gene_name "Apoc3"; transcript_type "protein_coding"; transcript_name "Apoc3-201"; exon_number 2; exon_id "ENSMUSE00001234343.2"; level 2; protein_id "ENSMUSP00000034586.3"; transcript_support_level "1"; mgi_id "MGI:88055"; tag "basic"; tag "appris_principal_2"; tag "CCDS"; ccdsid "CCDS23141.1"; havana_gene "OTTMUSG00000028703.1"; havana_transcript "OTTMUST00000071084.1";
chr9	HAVANA	CDS	46145957	46146011	0	-	0	gene_id "ENSMUSG00000032081.11"; transcript_id "ENSMUST00000118649.8"; gene_type "protein_coding"; gene_name "Apoc3"; transcript_type "protein_coding"; transcript_name "Apoc3-202"; exon_number 2; exon_id "ENSMUSE00001234343.2"; level 2; protein_id "ENSMUSP00000113058.2"; transcript_support_level "2"; mgi_id "MGI:88055"; tag "basic"; tag "appris_principal_2"; tag "CCDS"; ccdsid "CCDS23141.1"; havana_gene "OTTMUSG00000028703.1"; havana_transcript "OTTMUST00000071085.1";
chr9	HAVANA	CDS	46145957	46146011	0	-	0	gene_id "ENSMUSG00000032081.11"; transcript_id "ENSMUST00000145672.2"; gene_type "protein_coding"; gene_name "Apoc3"; transcript_type "protein_coding"; transcript_name "Apoc3-204"; exon_number 2; exon_id "ENSMUSE00001234343.2"; level 2; protein_id "ENSMUSP00000115025.2"; transcript_support_level "5"; mgi_id "MGI:88055"; tag "mRNA_end_NF"; tag "cds_end_NF"; havana_gene "OTTMUSG00000028703.1"; havana_transcript "OTTMUST00000071087.1";
chr9	HAVANA	exon	46145957	46146024	0	-	.	gene_id "ENSMUSG00000032081.11"; transcript_id "ENSMUST00000121916.8"; gene_type "protein_coding"; gene_name "Apoc3"; transcript_type "protein_coding"; transcript_name "Apoc3-203"; exon_number 2; exon_id "ENSMUSE00001208316.2"; level 2; protein_id "ENSMUSP00000113126.2"; transcript_support_level "2"; mgi_id "MGI:88055"; tag "basic"; tag "Ensembl_canonical"; tag "GENCODE_Primary"; tag "appris_alternative_2"; tag "CCDS"; ccdsid "CCDS80989.1"; havana_gene "OTTMUSG00000028703.1"; havana_transcript "OTTMUST00000071086.1";
chr9	HAVANA	CDS	46145957	46146024	0	-	1	gene_id "ENSMUSG00000032081.11"; transcript_id "ENSMUST00000121916.8"; gene_type "protein_coding"; gene_name "Apoc3"; transcript_type "protein_coding"; transcript_name "Apoc3-203"; exon_number 2; exon_id "ENSMUSE00001208316.2"; level 2; protein_id "ENSMUSP00000113126.2"; transcript_support_level "2"; mgi_id "MGI:88055"; tag "basic"; tag "Ensembl_canonical"; tag "GENCODE_Primary"; tag "appris_alternative_2"; tag "CCDS"; ccdsid "CCDS80989.1"; havana_gene "OTTMUSG00000028703.1"; havana_transcript "OTTMUST00000071086.1";
chr9	HAVANA	exon	46145957	46146024	0	-	.	gene_id "ENSMUSG00000032081.11"; transcript_id "ENSMUST00000034586.9"; gene_type "protein_coding"; gene_name "Apoc3"; transcript_type "protein_coding"; transcript_name "Apoc3-201"; exon_number 2; exon_id "ENSMUSE00001234343.2"; level 2; protein_id "ENSMUSP00000034586.3"; transcript_support_level "1"; mgi_id "MGI:88055"; tag "basic"; tag "appris_principal_2"; tag "CCDS"; ccdsid "CCDS23141.1"; havana_gene "OTTMUSG00000028703.1"; havana_transcript "OTTMUST00000071084.1";
chr9	HAVANA	exon	46145957	46146024	0	-	.	gene_id "ENSMUSG00000032081.11"; transcript_id "ENSMUST00000118649.8"; gene_type "protein_coding"; gene_name "Apoc3"; transcript_type "protein_coding"; transcript_name "Apoc3-202"; exon_number 2; exon_id "ENSMUSE00001234343.2"; level 2; protein_id "ENSMUSP00000113058.2"; transcript_support_level "2"; mgi_id "MGI:88055"; tag "basic"; tag "appris_principal_2"; tag "CCDS"; ccdsid "CCDS23141.1"; havana_gene "OTTMUSG00000028703.1"; havana_transcript "OTTMUST00000071085.1";
chr9	HAVANA	exon	46145957	46146024	0	-	.	gene_id "ENSMUSG00000032081.11"; transcript_id "ENSMUST00000145672.2"; gene_type "protein_coding"; gene_name "Apoc3"; transcript_type "protein_coding"; transcript_name "Apoc3-204"; exon_number 2; exon_id "ENSMUSE00001234343.2"; level 2; protein_id "ENSMUSP00000115025.2"; transcript_support_level "5"; mgi_id "MGI:88055"; tag "mRNA_end_NF"; tag "cds_end_NF"; havana_gene "OTTMUSG00000028703.1"; havana_transcript "OTTMUST00000071087.1";
chr9	HAVANA	start_codon	46146009	46146011	0	-	0	gene_id "ENSMUSG00000032081.11"; transcript_id "ENSMUST00000034586.9"; gene_type "protein_coding"; gene_name "Apoc3"; transcript_type "protein_coding"; transcript_name "Apoc3-201"; exon_number 2; exon_id "ENSMUSE00001234343.2"; level 2; protein_id "ENSMUSP00000034586.3"; transcript_support_level "1"; mgi_id "MGI:88055"; tag "basic"; tag "appris_principal_2"; tag "CCDS"; ccdsid "CCDS23141.1"; havana_gene "OTTMUSG00000028703.1"; havana_transcript "OTTMUST00000071084.1";
chr9	HAVANA	start_codon	46146009	46146011	0	-	0	gene_id "ENSMUSG00000032081.11"; transcript_id "ENSMUST00000118649.8"; gene_type "protein_coding"; gene_name "Apoc3"; transcript_type "protein_coding"; transcript_name "Apoc3-202"; exon_number 2; exon_id "ENSMUSE00001234343.2"; level 2; protein_id "ENSMUSP00000113058.2"; transcript_support_level "2"; mgi_id "MGI:88055"; tag "basic"; tag "appris_principal_2"; tag "CCDS"; ccdsid "CCDS23141.1"; havana_gene "OTTMUSG00000028703.1"; havana_transcript "OTTMUST00000071085.1";
chr9	HAVANA	start_codon	46146009	46146011	0	-	0	gene_id "ENSMUSG00000032081.11"; transcript_id "ENSMUST00000145672.2"; gene_type "protein_coding"; gene_name "Apoc3"; transcript_type "protein_coding"; transcript_name "Apoc3-204"; exon_number 2; exon_id "ENSMUSE00001234343.2"; level 2; protein_id "ENSMUSP00000115025.2"; transcript_support_level "5"; mgi_id "MGI:88055"; tag "mRNA_end_NF"; tag "cds_end_NF"; havana_gene "OTTMUSG00000028703.1"; havana_transcript "OTTMUST00000071087.1";
chr9	HAVANA	UTR	46146012	46146024	0	-	.	gene_id "ENSMUSG00000032081.11"; transcript_id "ENSMUST00000034586.9"; gene_type "protein_coding"; gene_name "Apoc3"; transcript_type "protein_coding"; transcript_name "Apoc3-201"; exon_number 2; exon_id "ENSMUSE00001234343.2"; level 2; protein_id "ENSMUSP00000034586.3"; transcript_support_level "1"; mgi_id "MGI:88055"; tag "basic"; tag "appris_principal_2"; tag "CCDS"; ccdsid "CCDS23141.1"; havana_gene "OTTMUSG00000028703.1"; havana_transcript "OTTMUST00000071084.1";
chr9	HAVANA	UTR	46146012	46146024	0	-	.	gene_id "ENSMUSG00000032081.11"; transcript_id "ENSMUST00000118649.8"; gene_type "protein_coding"; gene_name "Apoc3"; transcript_type "protein_coding"; transcript_name "Apoc3-202"; exon_number 2; exon_id "ENSMUSE00001234343.2"; level 2; protein_id "ENSMUSP00000113058.2"; transcript_support_level "2"; mgi_id "MGI:88055"; tag "basic"; tag "appris_principal_2"; tag "CCDS"; ccdsid "CCDS23141.1"; havana_gene "OTTMUSG00000028703.1"; havana_transcript "OTTMUST00000071085.1";
chr9	HAVANA	UTR	46146012	46146024	0	-	.	gene_id "ENSMUSG00000032081.11"; transcript_id "ENSMUST00000145672.2"; gene_type "protein_coding"; gene_name "Apoc3"; transcript_type "protein_coding"; transcript_name "Apoc3-204"; exon_number 2; exon_id "ENSMUSE00001234343.2"; level 2; protein_id "ENSMUSP00000115025.2"; transcript_support_level "5"; mgi_id "MGI:88055"; tag "mRNA_end_NF"; tag "cds_end_NF"; havana_gene "OTTMUSG00000028703.1"; havana_transcript "OTTMUST00000071087.1";
chr9	HAVANA	CDS	46146453	46146553	0	-	0	gene_id "ENSMUSG00000032081.11"; transcript_id "ENSMUST00000121916.8"; gene_type "protein_coding"; gene_name "Apoc3"; transcript_type "protein_coding"; transcript_name "Apoc3-203"; exon_number 1; exon_id "ENSMUSE00000715129.2"; level 2; protein_id "ENSMUSP00000113126.2"; transcript_support_level "2"; mgi_id "MGI:88055"; tag "basic"; tag "Ensembl_canonical"; tag "GENCODE_Primary"; tag "appris_alternative_2"; tag "CCDS"; ccdsid "CCDS80989.1"; havana_gene "OTTMUSG00000028703.1"; havana_transcript "OTTMUST00000071086.1";
chr9	HAVANA	exon	46146453	46146558	0	-	.	gene_id "ENSMUSG00000032081.11"; transcript_id "ENSMUST00000121916.8"; gene_type "protein_coding"; gene_name "Apoc3"; transcript_type "protein_coding"; transcript_name "Apoc3-203"; exon_number 1; exon_id "ENSMUSE00000715129.2"; level 2; protein_id "ENSMUSP00000113126.2"; transcript_support_level "2"; mgi_id "MGI:88055"; tag "basic"; tag "Ensembl_canonical"; tag "GENCODE_Primary"; tag "appris_alternative_2"; tag "CCDS"; ccdsid "CCDS80989.1"; havana_gene "OTTMUSG00000028703.1"; havana_transcript "OTTMUST00000071086.1";
chr9	HAVANA	start_codon	46146551	46146553	0	-	0	gene_id "ENSMUSG00000032081.11"; transcript_id "ENSMUST00000121916.8"; gene_type "protein_coding"; gene_name "Apoc3"; transcript_type "protein_coding"; transcript_name "Apoc3-203"; exon_number 1; exon_id "ENSMUSE00000715129.2"; level 2; protein_id "ENSMUSP00000113126.2"; transcript_support_level "2"; mgi_id "MGI:88055"; tag "basic"; tag "Ensembl_canonical"; tag "GENCODE_Primary"; tag "appris_alternative_2"; tag "CCDS"; ccdsid "CCDS80989.1"; havana_gene "OTTMUSG00000028703.1"; havana_transcript "OTTMUST00000071086.1";
chr9	HAVANA	UTR	46146554	46146558	0	-	.	gene_id "ENSMUSG00000032081.11"; transcript_id "ENSMUST00000121916.8"; gene_type "protein_coding"; gene_name "Apoc3"; transcript_type "protein_coding"; transcript_name "Apoc3-203"; exon_number 1; exon_id "ENSMUSE00000715129.2"; level 2; protein_id "ENSMUSP00000113126.2"; transcript_support_level "2"; mgi_id "MGI:88055"; tag "basic"; tag "Ensembl_canonical"; tag "GENCODE_Primary"; tag "appris_alternative_2"; tag "CCDS"; ccdsid "CCDS80989.1"; havana_gene "OTTMUSG00000028703.1"; havana_transcript "OTTMUST00000071086.1";
chr9	HAVANA	exon	46146557	46146597	0	-	.	gene_id "ENSMUSG00000032081.11"; transcript_id "ENSMUST00000034586.9"; gene_type "protein_coding"; gene_name "Apoc3"; transcript_type "protein_coding"; transcript_name "Apoc3-201"; exon_number 1; exon_id "ENSMUSE00000216302.3"; level 2; protein_id "ENSMUSP00000034586.3"; transcript_support_level "1"; mgi_id "MGI:88055"; tag "basic"; tag "appris_principal_2"; tag "CCDS"; ccdsid "CCDS23141.1"; havana_gene "OTTMUSG00000028703.1"; havana_transcript "OTTMUST00000071084.1";
chr9	HAVANA	UTR	46146557	46146597	0	-	.	gene_id "ENSMUSG00000032081.11"; transcript_id "ENSMUST00000034586.9"; gene_type "protein_coding"; gene_name "Apoc3"; transcript_type "protein_coding"; transcript_name "Apoc3-201"; exon_number 1; exon_id "ENSMUSE00000216302.3"; level 2; protein_id "ENSMUSP00000034586.3"; transcript_support_level "1"; mgi_id "MGI:88055"; tag "basic"; tag "appris_principal_2"; tag "CCDS"; ccdsid "CCDS23141.1"; havana_gene "OTTMUSG00000028703.1"; havana_transcript "OTTMUST00000071084.1";
chr9	HAVANA	exon	46146557	46146597	0	-	.	gene_id "ENSMUSG00000032081.11"; transcript_id "ENSMUST00000214729.2"; gene_type "protein_coding"; gene_name "Apoc3"; transcript_type "protein_coding_CDS_not_defined"; transcript_name "Apoc3-205"; exon_number 1; exon_id "ENSMUSE00000216302.3"; level 2; transcript_support_level "2"; mgi_id "MGI:88055"; havana_gene "OTTMUSG00000028703.1"; havana_transcript "OTTMUST00000154995.1";
chr9	HAVANA	exon	46146617	46146767	0	-	.	gene_id "ENSMUSG00000032081.11"; transcript_id "ENSMUST00000145672.2"; gene_type "protein_coding"; gene_name "Apoc3"; transcript_type "protein_coding"; transcript_name "Apoc3-204"; exon_number 1; exon_id "ENSMUSE00000788176.2"; level 2; protein_id "ENSMUSP00000115025.2"; transcript_support_level "5"; mgi_id "MGI:88055"; tag "mRNA_end_NF"; tag "cds_end_NF"; havana_gene "OTTMUSG00000028703.1"; havana_transcript "OTTMUST00000071087.1";
chr9	HAVANA	UTR	46146617	46146767	0	-	.	gene_id "ENSMUSG00000032081.11"; transcript_id "ENSMUST00000145672.2"; gene_type "protein_coding"; gene_name "Apoc3"; transcript_type "protein_coding"; transcript_name "Apoc3-204"; exon_number 1; exon_id "ENSMUSE00000788176.2"; level 2; protein_id "ENSMUSP00000115025.2"; transcript_support_level "5"; mgi_id "MGI:88055"; tag "mRNA_end_NF"; tag "cds_end_NF"; havana_gene "OTTMUSG00000028703.1"; havana_transcript "OTTMUST00000071087.1";
chr9	HAVANA	exon	46146820	46146934	0	-	.	gene_id "ENSMUSG00000032081.11"; transcript_id "ENSMUST00000118649.8"; gene_type "protein_coding"; gene_name "Apoc3"; transcript_type "protein_coding"; transcript_name "Apoc3-202"; exon_number 1; exon_id "ENSMUSE00000716484.2"; level 2; protein_id "ENSMUSP00000113058.2"; transcript_support_level "2"; mgi_id "MGI:88055"; tag "basic"; tag "appris_principal_2"; tag "CCDS"; ccdsid "CCDS23141.1"; havana_gene "OTTMUSG00000028703.1"; havana_transcript "OTTMUST00000071085.1";
chr9	HAVANA	UTR	46146820	46146934	0	-	.	gene_id "ENSMUSG00000032081.11"; transcript_id "ENSMUST00000118649.8"; gene_type "protein_coding"; gene_name "Apoc3"; transcript_type "protein_coding"; transcript_name "Apoc3-202"; exon_number 1; exon_id "ENSMUSE00000716484.2"; level 2; protein_id "ENSMUSP00000113058.2"; transcript_support_level "2"; mgi_id "MGI:88055"; tag "basic"; tag "appris_principal_2"; tag "CCDS"; ccdsid "CCDS23141.1"; havana_gene "OTTMUSG00000028703.1"; havana_transcript "OTTMUST00000071085.1";
chr9	HAVANA	gene	46151139	46153330	0	-	.	gene_id "ENSMUSG00000111282.2"; gene_type "TEC"; gene_name "Gm47528"; level 2; mgi_id "MGI:6096530"; tag "confirm_experimentally"; havana_gene "OTTMUSG00000063641.1";
chr9	HAVANA	transcript	46151139	46153330	0	-	.	gene_id "ENSMUSG00000111282.2"; transcript_id "ENSMUST00000215445.2"; gene_type "TEC"; gene_name "Gm47528"; transcript_type "TEC"; transcript_name "Gm47528-201"; level 2; transcript_support_level "NA"; mgi_id "MGI:6096530"; tag "basic"; tag "Ensembl_canonical"; tag "GENCODE_Primary"; havana_gene "OTTMUSG00000063641.1"; havana_transcript "OTTMUST00000154988.1";
chr9	HAVANA	exon	46151139	46153330	0	-	.	gene_id "ENSMUSG00000111282.2"; transcript_id "ENSMUST00000215445.2"; gene_type "TEC"; gene_name "Gm47528"; transcript_type "TEC"; transcript_name "Gm47528-201"; exon_number 1; exon_id "ENSMUSE00001397869.2"; level 2; transcript_support_level "NA"; mgi_id "MGI:6096530"; tag "basic"; tag "Ensembl_canonical"; tag "GENCODE_Primary"; havana_gene "OTTMUSG00000063641.1"; havana_transcript "OTTMUST00000154988.1";
chr9	HAVANA	exon	46153919	46154438	0	-	.	gene_id "ENSMUSG00000074373.8"; transcript_id "ENSMUST00000156612.2"; gene_type "lncRNA"; gene_name "Gm10680"; transcript_type "lncRNA"; transcript_name "Gm10680-201"; exon_number 2; exon_id "ENSMUSE00000811015.2"; level 2; transcript_support_level "1"; mgi_id "MGI:3704335"; tag "basic"; tag "Ensembl_canonical"; tag "GENCODE_Primary"; havana_gene "OTTMUSG00000028701.1"; havana_transcript "OTTMUST00000071078.1";
chr9	HAVANA	gene	46153919	46154827	0	-	.	gene_id "ENSMUSG00000074373.8"; gene_type "lncRNA"; gene_name "Gm10680"; level 2; mgi_id "MGI:3704335"; havana_gene "OTTMUSG00000028701.1";
chr9	HAVANA	transcript	46153919	46154827	0	-	.	gene_id "ENSMUSG00000074373.8"; transcript_id "ENSMUST00000156612.2"; gene_type "lncRNA"; gene_name "Gm10680"; transcript_type "lncRNA"; transcript_name "Gm10680-201"; level 2; transcript_support_level "1"; mgi_id "MGI:3704335"; tag "basic"; tag "Ensembl_canonical"; tag "GENCODE_Primary"; havana_gene "OTTMUSG00000028701.1"; havana_transcript "OTTMUST00000071078.1";
chr9	HAVANA	exon	46153945	46154438	0	-	.	gene_id "ENSMUSG00000074373.8"; transcript_id "ENSMUST00000272266.1"; gene_type "lncRNA"; gene_name "Gm10680"; transcript_type "lncRNA"; transcript_name "Gm10680-202"; exon_number 2; exon_id "ENSMUSE00001539912.1"; level 2; mgi_id "MGI:3704335"; tag "TAGENE"; havana_gene "OTTMUSG00000028701.1";
chr9	HAVANA	transcript	46153945	46154779	0	-	.	gene_id "ENSMUSG00000074373.8"; transcript_id "ENSMUST00000272266.1"; gene_type "lncRNA"; gene_name "Gm10680"; transcript_type "lncRNA"; transcript_name "Gm10680-202"; level 2; mgi_id "MGI:3704335"; tag "TAGENE"; havana_gene "OTTMUSG00000028701.1";
chr9	HAVANA	exon	46154646	46154827	0	-	.	gene_id "ENSMUSG00000074373.8"; transcript_id "ENSMUST00000156612.2"; gene_type "lncRNA"; gene_name "Gm10680"; transcript_type "lncRNA"; transcript_name "Gm10680-201"; exon_number 1; exon_id "ENSMUSE00000934219.2"; level 2; transcript_support_level "1"; mgi_id "MGI:3704335"; tag "basic"; tag "Ensembl_canonical"; tag "GENCODE_Primary"; havana_gene "OTTMUSG00000028701.1"; havana_transcript "OTTMUST00000071078.1";
chr9	HAVANA	exon	46154681	46154779	0	-	.	gene_id "ENSMUSG00000074373.8"; transcript_id "ENSMUST00000272266.1"; gene_type "lncRNA"; gene_name "Gm10680"; transcript_type "lncRNA"; transcript_name "Gm10680-202"; exon_number 1; exon_id "ENSMUSE00001539913.1"; level 2; mgi_id "MGI:3704335"; tag "TAGENE"; havana_gene "OTTMUSG00000028701.1";
chr9	HAVANA	gene	46168306	46169037	0	-	.	gene_id "ENSMUSG00000120281.2"; gene_type "lncRNA"; gene_name "Gm57016"; level 2; mgi_id "MGI:7337945";
chr9	HAVANA	transcript	46168306	46169037	0	-	.	gene_id "ENSMUSG00000120281.2"; transcript_id "ENSMUST00000242269.2"; gene_type "lncRNA"; gene_name "Gm57016"; transcript_type "lncRNA"; transcript_name "Gm57016-201"; level 2; mgi_id "MGI:7337945"; tag "basic"; tag "Ensembl_canonical"; tag "GENCODE_Primary"; tag "TAGENE";
chr9	HAVANA	exon	46168306	46169037	0	-	.	gene_id "ENSMUSG00000120281.2"; transcript_id "ENSMUST00000242269.2"; gene_type "lncRNA"; gene_name "Gm57016"; transcript_type "lncRNA"; transcript_name "Gm57016-201"; exon_number 1; exon_id "ENSMUSE00001540386.1"; level 2; mgi_id "MGI:7337945"; tag "basic"; tag "Ensembl_canonical"; tag "GENCODE_Primary"; tag "TAGENE";
chr9	HAVANA	exon	46181333	46181508	0	-	.	gene_id "ENSMUSG00000111403.2"; transcript_id "ENSMUST00000215484.2"; gene_type "lncRNA"; gene_name "Gm47544"; transcript_type "lncRNA"; transcript_name "Gm47544-201"; exon_number 2; exon_id "ENSMUSE00001394859.2"; level 2; transcript_support_level "5"; mgi_id "MGI:6096556"; tag "basic"; tag "Ensembl_canonical"; tag "GENCODE_Primary"; havana_gene "OTTMUSG00000063638.1"; havana_transcript "OTTMUST00000154985.1";
chr9	HAVANA	gene	46181333	46182663	0	-	.	gene_id "ENSMUSG00000111403.2"; gene_type "lncRNA"; gene_name "Gm47544"; level 2; mgi_id "MGI:6096556"; havana_gene "OTTMUSG00000063638.1";
chr9	HAVANA	transcript	46181333	46182663	0	-	.	gene_id "ENSMUSG00000111403.2"; transcript_id "ENSMUST00000215484.2"; gene_type "lncRNA"; gene_name "Gm47544"; transcript_type "lncRNA"; transcript_name "Gm47544-201"; level 2; transcript_support_level "5"; mgi_id "MGI:6096556"; tag "basic"; tag "Ensembl_canonical"; tag "GENCODE_Primary"; havana_gene "OTTMUSG00000063638.1"; havana_transcript "OTTMUST00000154985.1";
chr9	HAVANA	exon	46182316	46182663	0	-	.	gene_id "ENSMUSG00000111403.2"; transcript_id "ENSMUST00000215484.2"; gene_type "lncRNA"; gene_name "Gm47544"; transcript_type "lncRNA"; transcript_name "Gm47544-201"; exon_number 1; exon_id "ENSMUSE00001398999.2"; level 2; transcript_support_level "5"; mgi_id "MGI:6096556"; tag "basic"; tag "Ensembl_canonical"; tag "GENCODE_Primary"; havana_gene "OTTMUSG00000063638.1"; havana_transcript "OTTMUST00000154985.1";
chr9	sragcm37_es	exon	46212225	46212461	8.90343163189819	-	.	gene_id "ENSMUSG00000056617.13"; transcript_id "ENSMUSG00000056617.13_tx_1"; exon_id "chr9_46212225_46212461_-"; exonnum "15"; txlen "2202";
chr9	sragcm37_es	exon	46212225	46212461	2.4600686495312	-	.	gene_id "ENSMUSG00000056617.13"; transcript_id "ENSMUSG00000056617.13_tx_10"; exon_id "chr9_46212225_46212461_-"; exonnum "14"; txlen "2117";
chr9	sragcm37_es	exon	46212225	46212461	2.4600686495312	-	.	gene_id "ENSMUSG00000056617.13"; transcript_id "ENSMUSG00000056617.13_tx_11"; exon_id "chr9_46212225_46212461_-"; exonnum "14"; txlen "2252";
chr9	sragcm37_es	exon	46212225	46212461	2.45665556624162	-	.	gene_id "ENSMUSG00000056617.13"; transcript_id "ENSMUSG00000056617.13_tx_12"; exon_id "chr9_46212225_46212461_-"; exonnum "13"; txlen "1978";
chr9	sragcm37_es	exon	46212225	46212461	2.42089037207068	-	.	gene_id "ENSMUSG00000056617.13"; transcript_id "ENSMUSG00000056617.13_tx_13"; exon_id "chr9_46212225_46212461_-"; exonnum "14"; txlen "2062";
chr9	sragcm37_es	exon	46212225	46212461	2.42089037207068	-	.	gene_id "ENSMUSG00000056617.13"; transcript_id "ENSMUSG00000056617.13_tx_14"; exon_id "chr9_46212225_46212461_-"; exonnum "14"; txlen "2197";
chr9	sragcm37_es	exon	46212225	46212461	2.42089037207068	-	.	gene_id "ENSMUSG00000056617.13"; transcript_id "ENSMUSG00000056617.13_tx_15"; exon_id "chr9_46212225_46212461_-"; exonnum "13"; txlen "1923";
chr9	sragcm37_es	exon	46212225	46212461	2.38261734355575	-	.	gene_id "ENSMUSG00000056617.13"; transcript_id "ENSMUSG00000056617.13_tx_16"; exon_id "chr9_46212225_46212461_-"; exonnum "13"; txlen "1974";
chr9	sragcm37_es	exon	46212225	46212461	2.38261734355575	-	.	gene_id "ENSMUSG00000056617.13"; transcript_id "ENSMUSG00000056617.13_tx_17"; exon_id "chr9_46212225_46212461_-"; exonnum "13"; txlen "2109";
chr9	sragcm37_es	exon	46212225	46212461	2.37738430524523	-	.	gene_id "ENSMUSG00000056617.13"; transcript_id "ENSMUSG00000056617.13_tx_18"; exon_id "chr9_46212225_46212461_-"; exonnum "12"; txlen "1835";
chr9	sragcm37_es	exon	46212225	46212461	2.01212756369841	-	.	gene_id "ENSMUSG00000056617.13"; transcript_id "ENSMUSG00000056617.13_tx_19"; exon_id "chr9_46212225_46212461_-"; exonnum "14"; txlen "2065";
chr9	sragcm37_es	exon	46212225	46212461	5.89194325873506	-	.	gene_id "ENSMUSG00000056617.13"; transcript_id "ENSMUSG00000056617.13_tx_2"; exon_id "chr9_46212225_46212461_-"; exonnum "14"; txlen "2114";
chr9	sragcm37_es	exon	46212225	46212461	2.00871448040884	-	.	gene_id "ENSMUSG00000056617.13"; transcript_id "ENSMUSG00000056617.13_tx_20"; exon_id "chr9_46212225_46212461_-"; exonnum "14"; txlen "2200";
chr9	sragcm37_es	exon	46212225	46212461	2.00871448040884	-	.	gene_id "ENSMUSG00000056617.13"; transcript_id "ENSMUSG00000056617.13_tx_21"; exon_id "chr9_46212225_46212461_-"; exonnum "13"; txlen "1977";
chr9	sragcm37_es	exon	46212225	46212461	2.00447147637328	-	.	gene_id "ENSMUSG00000056617.13"; transcript_id "ENSMUSG00000056617.13_tx_22"; exon_id "chr9_46212225_46212461_-"; exonnum "13"; txlen "1926";
chr9	sragcm37_es	exon	46212225	46212461	1.53472682749395	-	.	gene_id "ENSMUSG00000056617.13"; transcript_id "ENSMUSG00000056617.13_tx_23"; exon_id "chr9_46212225_46212461_-"; exonnum "15"; txlen "2231";
chr9	sragcm37_es	exon	46212225	46212461	1.53472682749395	-	.	gene_id "ENSMUSG00000056617.13"; transcript_id "ENSMUSG00000056617.13_tx_24"; exon_id "chr9_46212225_46212461_-"; exonnum "15"; txlen "2366";
chr9	sragcm37_es	exon	46212225	46212461	1.53472682749395	-	.	gene_id "ENSMUSG00000056617.13"; transcript_id "ENSMUSG00000056617.13_tx_25"; exon_id "chr9_46212225_46212461_-"; exonnum "14"; txlen "2143";
chr9	sragcm37_es	exon	46212225	46212461	1.53472682749395	-	.	gene_id "ENSMUSG00000056617.13"; transcript_id "ENSMUSG00000056617.13_tx_26"; exon_id "chr9_46212225_46212461_-"; exonnum "14"; txlen "2278";
chr9	sragcm37_es	exon	46212225	46212461	1.5063446006582	-	.	gene_id "ENSMUSG00000056617.13"; transcript_id "ENSMUSG00000056617.13_tx_27"; exon_id "chr9_46212225_46212461_-"; exonnum "14"; txlen "2092";
chr9	sragcm37_es	exon	46212225	46212461	1.5063446006582	-	.	gene_id "ENSMUSG00000056617.13"; transcript_id "ENSMUSG00000056617.13_tx_28"; exon_id "chr9_46212225_46212461_-"; exonnum "13"; txlen "2004";
chr9	sragcm37_es	exon	46212225	46212461	1.46377126040459	-	.	gene_id "ENSMUSG00000056617.13"; transcript_id "ENSMUSG00000056617.13_tx_29"; exon_id "chr9_46212225_46212461_-"; exonnum "14"; txlen "2091";
chr9	sragcm37_es	exon	46212225	46212461	4.41583370560549	-	.	gene_id "ENSMUSG00000056617.13"; transcript_id "ENSMUSG00000056617.13_tx_3"; exon_id "chr9_46212225_46212461_-"; exonnum "14"; txlen "2063";
chr9	sragcm37_es	exon	46212225	46212461	1.46377126040459	-	.	gene_id "ENSMUSG00000056617.13"; transcript_id "ENSMUSG00000056617.13_tx_30"; exon_id "chr9_46212225_46212461_-"; exonnum "13"; txlen "1952";
chr9	sragcm37_es	exon	46212225	46212461	1.46377126040459	-	.	gene_id "ENSMUSG00000056617.13"; transcript_id "ENSMUSG00000056617.13_tx_31"; exon_id "chr9_46212225_46212461_-"; exonnum "13"; txlen "2003";
chr9	sragcm37_es	exon	46212225	46212461	1.4247440609097	-	.	gene_id "ENSMUSG00000056617.13"; transcript_id "ENSMUSG00000056617.13_tx_32"; exon_id "chr9_46212225_46212461_-"; exonnum "14"; txlen "2057";
chr9	sragcm37_es	exon	46212225	46212461	1.4247440609097	-	.	gene_id "ENSMUSG00000056617.13"; transcript_id "ENSMUSG00000056617.13_tx_33"; exon_id "chr9_46212225_46212461_-"; exonnum "14"; txlen "2192";
chr9	sragcm37_es	exon	46212225	46212461	1.4247440609097	-	.	gene_id "ENSMUSG00000056617.13"; transcript_id "ENSMUSG00000056617.13_tx_34"; exon_id "chr9_46212225_46212461_-"; exonnum "13"; txlen "1918";
chr9	sragcm37_es	exon	46212225	46212461	1.4247440609097	-	.	gene_id "ENSMUSG00000056617.13"; transcript_id "ENSMUSG00000056617.13_tx_35"; exon_id "chr9_46212225_46212461_-"; exonnum "13"; txlen "1969";
chr9	sragcm37_es	exon	46212225	46212461	1.4247440609097	-	.	gene_id "ENSMUSG00000056617.13"; transcript_id "ENSMUSG00000056617.13_tx_36"; exon_id "chr9_46212225_46212461_-"; exonnum "13"; txlen "2104";
chr9	sragcm37_es	exon	46212225	46212461	1.4247440609097	-	.	gene_id "ENSMUSG00000056617.13"; transcript_id "ENSMUSG00000056617.13_tx_37"; exon_id "chr9_46212225_46212461_-"; exonnum "12"; txlen "1830";
chr9	sragcm37_es	exon	46212225	46212461	1.42435172873137	-	.	gene_id "ENSMUSG00000056617.13"; transcript_id "ENSMUSG00000056617.13_tx_38"; exon_id "chr9_46212225_46212461_-"; exonnum "13"; txlen "1917";
chr9	sragcm37_es	exon	46212225	46212461	1.42435172873137	-	.	gene_id "ENSMUSG00000056617.13"; transcript_id "ENSMUSG00000056617.13_tx_39"; exon_id "chr9_46212225_46212461_-"; exonnum "12"; txlen "1829";
chr9	sragcm37_es	exon	46212225	46212461	4.27914431805217	-	.	gene_id "ENSMUSG00000056617.13"; transcript_id "ENSMUSG00000056617.13_tx_4"; exon_id "chr9_46212225_46212461_-"; exonnum "13"; txlen "1975";
chr9	sragcm37_es	exon	46212225	46212461	1.41957341212597	-	.	gene_id "ENSMUSG00000056617.13"; transcript_id "ENSMUSG00000056617.13_tx_40"; exon_id "chr9_46212225_46212461_-"; exonnum "12"; txlen "1778";
chr9	sragcm37_es	exon	46212225	46212461	1.41581045547583	-	.	gene_id "ENSMUSG00000056617.13"; transcript_id "ENSMUSG00000056617.13_tx_41"; exon_id "chr9_46212225_46212461_-"; exonnum "14"; txlen "2060";
chr9	sragcm37_es	exon	46212225	46212461	1.41239737218625	-	.	gene_id "ENSMUSG00000056617.13"; transcript_id "ENSMUSG00000056617.13_tx_42"; exon_id "chr9_46212225_46212461_-"; exonnum "13"; txlen "1921";
chr9	sragcm37_es	exon	46212225	46212461	1.40900671124073	-	.	gene_id "ENSMUSG00000056617.13"; transcript_id "ENSMUSG00000056617.13_tx_43"; exon_id "chr9_46212225_46212461_-"; exonnum "15"; txlen "2234";
chr9	sragcm37_es	exon	46212225	46212461	1.33792822971301	-	.	gene_id "ENSMUSG00000056617.13"; transcript_id "ENSMUSG00000056617.13_tx_44"; exon_id "chr9_46212225_46212461_-"; exonnum "14"; txlen "2146";
chr9	sragcm37_es	exon	46212225	46212461	1.33451514642343	-	.	gene_id "ENSMUSG00000056617.13"; transcript_id "ENSMUSG00000056617.13_tx_45"; exon_id "chr9_46212225_46212461_-"; exonnum "14"; txlen "2095";
chr9	sragcm37_es	exon	46212225	46212461	1.31762606348262	-	.	gene_id "ENSMUSG00000056617.13"; transcript_id "ENSMUSG00000056617.13_tx_46"; exon_id "chr9_46212225_46212461_-"; exonnum "14"; txlen "2195";
chr9	sragcm37_es	exon	46212225	46212461	1.31762606348262	-	.	gene_id "ENSMUSG00000056617.13"; transcript_id "ENSMUSG00000056617.13_tx_47"; exon_id "chr9_46212225_46212461_-"; exonnum "13"; txlen "1972";
chr9	sragcm37_es	exon	46212225	46212461	0.856562232942372	-	.	gene_id "ENSMUSG00000056617.13"; transcript_id "ENSMUSG00000056617.13_tx_48"; exon_id "chr9_46212225_46212461_-"; exonnum "14"; txlen "2226";
chr9	sragcm37_es	exon	46212225	46212461	3.75255746336303	-	.	gene_id "ENSMUSG00000056617.13"; transcript_id "ENSMUSG00000056617.13_tx_5"; exon_id "chr9_46212225_46212461_-"; exonnum "15"; txlen "2337";
chr9	sragcm37_es	exon	46212225	46212461	3.64442780478875	-	.	gene_id "ENSMUSG00000056617.13"; transcript_id "ENSMUSG00000056617.13_tx_6"; exon_id "chr9_46212225_46212461_-"; exonnum "14"; txlen "2249";
chr9	sragcm37_es	exon	46212225	46212461	2.4600686495312	-	.	gene_id "ENSMUSG00000056617.13"; transcript_id "ENSMUSG00000056617.13_tx_7"; exon_id "chr9_46212225_46212461_-"; exonnum "15"; txlen "2205";
chr9	sragcm37_es	exon	46212225	46212461	2.4600686495312	-	.	gene_id "ENSMUSG00000056617.13"; transcript_id "ENSMUSG00000056617.13_tx_8"; exon_id "chr9_46212225_46212461_-"; exonnum "15"; txlen "2340";
chr9	sragcm37_es	exon	46212225	46212461	2.4600686495312	-	.	gene_id "ENSMUSG00000056617.13"; transcript_id "ENSMUSG00000056617.13_tx_9"; exon_id "chr9_46212225_46212461_-"; exonnum "14"; txlen "2066";
chr9	HAVANA	exon	46214659	46214958	0	-	.	gene_id "ENSMUSG00000056617.13"; transcript_id "ENSMUST00000159565.8"; gene_type "protein_coding"; gene_name "4931429L15Rik"; transcript_type "protein_coding"; transcript_name "4931429L15Rik-201"; exon_number 13; exon_id "ENSMUSE00000501349.3"; level 2; protein_id "ENSMUSP00000124991.2"; transcript_support_level "2"; mgi_id "MGI:1921611"; tag "basic"; tag "Ensembl_canonical"; tag "GENCODE_Primary"; tag "appris_principal_1"; tag "CCDS"; ccdsid "CCDS52785.1"; havana_gene "OTTMUSG00000034715.1"; havana_transcript "OTTMUST00000088191.1";
chr9	HAVANA	UTR	46214659	46214958	0	-	.	gene_id "ENSMUSG00000056617.13"; transcript_id "ENSMUST00000159565.8"; gene_type "protein_coding"; gene_name "4931429L15Rik"; transcript_type "protein_coding"; transcript_name "4931429L15Rik-201"; exon_number 13; exon_id "ENSMUSE00000501349.3"; level 2; protein_id "ENSMUSP00000124991.2"; transcript_support_level "2"; mgi_id "MGI:1921611"; tag "basic"; tag "Ensembl_canonical"; tag "GENCODE_Primary"; tag "appris_principal_1"; tag "CCDS"; ccdsid "CCDS52785.1"; havana_gene "OTTMUSG00000034715.1"; havana_transcript "OTTMUST00000088191.1";
chr9	HAVANA	gene	46214659	46231284	0	-	.	gene_id "ENSMUSG00000056617.13"; gene_type "protein_coding"; gene_name "4931429L15Rik"; level 2; mgi_id "MGI:1921611"; havana_gene "OTTMUSG00000034715.1";
chr9	HAVANA	transcript	46214659	46231284	0	-	.	gene_id "ENSMUSG00000056617.13"; transcript_id "ENSMUST00000159565.8"; gene_type "protein_coding"; gene_name "4931429L15Rik"; transcript_type "protein_coding"; transcript_name "4931429L15Rik-201"; level 2; protein_id "ENSMUSP00000124991.2"; transcript_support_level "2"; mgi_id "MGI:1921611"; tag "basic"; tag "Ensembl_canonical"; tag "GENCODE_Primary"; tag "appris_principal_1"; tag "CCDS"; ccdsid "CCDS52785.1"; havana_gene "OTTMUSG00000034715.1"; havana_transcript "OTTMUST00000088191.1";
chr9	sragcm37_mid	exon	46214819	46214958	8.90343163189819	-	.	gene_id "ENSMUSG00000056617.13"; transcript_id "ENSMUSG00000056617.13_tx_1"; exon_id "chr9_46214819_46214958_-"; exonnum "14"; txlen "2202";
chr9	sragcm37_mid	exon	46214819	46214958	2.4600686495312	-	.	gene_id "ENSMUSG00000056617.13"; transcript_id "ENSMUSG00000056617.13_tx_10"; exon_id "chr9_46214819_46214958_-"; exonnum "13"; txlen "2117";
chr9	sragcm37_mid	exon	46214819	46214958	2.4600686495312	-	.	gene_id "ENSMUSG00000056617.13"; transcript_id "ENSMUSG00000056617.13_tx_11"; exon_id "chr9_46214819_46214958_-"; exonnum "13"; txlen "2252";
chr9	sragcm37_mid	exon	46214819	46214958	2.45665556624162	-	.	gene_id "ENSMUSG00000056617.13"; transcript_id "ENSMUSG00000056617.13_tx_12"; exon_id "chr9_46214819_46214958_-"; exonnum "12"; txlen "1978";
chr9	sragcm37_mid	exon	46214819	46214958	5.89194325873506	-	.	gene_id "ENSMUSG00000056617.13"; transcript_id "ENSMUSG00000056617.13_tx_2"; exon_id "chr9_46214819_46214958_-"; exonnum "13"; txlen "2114";
chr9	sragcm37_mid	exon	46214819	46214958	1.53472682749395	-	.	gene_id "ENSMUSG00000056617.13"; transcript_id "ENSMUSG00000056617.13_tx_23"; exon_id "chr9_46214819_46214958_-"; exonnum "14"; txlen "2231";
chr9	sragcm37_mid	exon	46214819	46214958	1.53472682749395	-	.	gene_id "ENSMUSG00000056617.13"; transcript_id "ENSMUSG00000056617.13_tx_24"; exon_id "chr9_46214819_46214958_-"; exonnum "14"; txlen "2366";
chr9	sragcm37_mid	exon	46214819	46214958	1.53472682749395	-	.	gene_id "ENSMUSG00000056617.13"; transcript_id "ENSMUSG00000056617.13_tx_25"; exon_id "chr9_46214819_46214958_-"; exonnum "13"; txlen "2143";
chr9	sragcm37_mid	exon	46214819	46214958	1.53472682749395	-	.	gene_id "ENSMUSG00000056617.13"; transcript_id "ENSMUSG00000056617.13_tx_26"; exon_id "chr9_46214819_46214958_-"; exonnum "13"; txlen "2278";
chr9	sragcm37_mid	exon	46214819	46214958	1.5063446006582	-	.	gene_id "ENSMUSG00000056617.13"; transcript_id "ENSMUSG00000056617.13_tx_27"; exon_id "chr9_46214819_46214958_-"; exonnum "13"; txlen "2092";
chr9	sragcm37_mid	exon	46214819	46214958	1.5063446006582	-	.	gene_id "ENSMUSG00000056617.13"; transcript_id "ENSMUSG00000056617.13_tx_28"; exon_id "chr9_46214819_46214958_-"; exonnum "12"; txlen "2004";
chr9	sragcm37_mid	exon	46214819	46214958	4.41583370560549	-	.	gene_id "ENSMUSG00000056617.13"; transcript_id "ENSMUSG00000056617.13_tx_3"; exon_id "chr9_46214819_46214958_-"; exonnum "13"; txlen "2063";
chr9	sragcm37_mid	exon	46214819	46214958	1.4247440609097	-	.	gene_id "ENSMUSG00000056617.13"; transcript_id "ENSMUSG00000056617.13_tx_32"; exon_id "chr9_46214819_46214958_-"; exonnum "13"; txlen "2057";
chr9	sragcm37_mid	exon	46214819	46214958	1.4247440609097	-	.	gene_id "ENSMUSG00000056617.13"; transcript_id "ENSMUSG00000056617.13_tx_33"; exon_id "chr9_46214819_46214958_-"; exonnum "13"; txlen "2192";
chr9	sragcm37_mid	exon	46214819	46214958	1.4247440609097	-	.	gene_id "ENSMUSG00000056617.13"; transcript_id "ENSMUSG00000056617.13_tx_34"; exon_id "chr9_46214819_46214958_-"; exonnum "12"; txlen "1918";
chr9	sragcm37_mid	exon	46214819	46214958	1.4247440609097	-	.	gene_id "ENSMUSG00000056617.13"; transcript_id "ENSMUSG00000056617.13_tx_35"; exon_id "chr9_46214819_46214958_-"; exonnum "12"; txlen "1969";
chr9	sragcm37_mid	exon	46214819	46214958	1.4247440609097	-	.	gene_id "ENSMUSG00000056617.13"; transcript_id "ENSMUSG00000056617.13_tx_36"; exon_id "chr9_46214819_46214958_-"; exonnum "12"; txlen "2104";
chr9	sragcm37_mid	exon	46214819	46214958	1.4247440609097	-	.	gene_id "ENSMUSG00000056617.13"; transcript_id "ENSMUSG00000056617.13_tx_37"; exon_id "chr9_46214819_46214958_-"; exonnum "11"; txlen "1830";
chr9	sragcm37_mid	exon	46214819	46214958	4.27914431805217	-	.	gene_id "ENSMUSG00000056617.13"; transcript_id "ENSMUSG00000056617.13_tx_4"; exon_id "chr9_46214819_46214958_-"; exonnum "12"; txlen "1975";
chr9	sragcm37_mid	exon	46214819	46214958	1.41581045547583	-	.	gene_id "ENSMUSG00000056617.13"; transcript_id "ENSMUSG00000056617.13_tx_41"; exon_id "chr9_46214819_46214958_-"; exonnum "13"; txlen "2060";
chr9	sragcm37_mid	exon	46214819	46214958	1.41239737218625	-	.	gene_id "ENSMUSG00000056617.13"; transcript_id "ENSMUSG00000056617.13_tx_42"; exon_id "chr9_46214819_46214958_-"; exonnum "12"; txlen "1921";
chr9	sragcm37_mid	exon	46214819	46214958	1.40900671124073	-	.	gene_id "ENSMUSG00000056617.13"; transcript_id "ENSMUSG00000056617.13_tx_43"; exon_id "chr9_46214819_46214958_-"; exonnum "14"; txlen "2234";
chr9	sragcm37_mid	exon	46214819	46214958	1.33792822971301	-	.	gene_id "ENSMUSG00000056617.13"; transcript_id "ENSMUSG00000056617.13_tx_44"; exon_id "chr9_46214819_46214958_-"; exonnum "13"; txlen "2146";
chr9	sragcm37_mid	exon	46214819	46214958	1.33451514642343	-	.	gene_id "ENSMUSG00000056617.13"; transcript_id "ENSMUSG00000056617.13_tx_45"; exon_id "chr9_46214819_46214958_-"; exonnum "13"; txlen "2095";
chr9	sragcm37_mid	exon	46214819	46214958	1.31762606348262	-	.	gene_id "ENSMUSG00000056617.13"; transcript_id "ENSMUSG00000056617.13_tx_46"; exon_id "chr9_46214819_46214958_-"; exonnum "13"; txlen "2195";
chr9	sragcm37_mid	exon	46214819	46214958	1.31762606348262	-	.	gene_id "ENSMUSG00000056617.13"; transcript_id "ENSMUSG00000056617.13_tx_47"; exon_id "chr9_46214819_46214958_-"; exonnum "12"; txlen "1972";
chr9	sragcm37_mid	exon	46214819	46214958	3.75255746336303	-	.	gene_id "ENSMUSG00000056617.13"; transcript_id "ENSMUSG00000056617.13_tx_5"; exon_id "chr9_46214819_46214958_-"; exonnum "14"; txlen "2337";
chr9	sragcm37_mid	exon	46214819	46214958	3.64442780478875	-	.	gene_id "ENSMUSG00000056617.13"; transcript_id "ENSMUSG00000056617.13_tx_6"; exon_id "chr9_46214819_46214958_-"; exonnum "13"; txlen "2249";
chr9	sragcm37_mid	exon	46214819	46214958	2.4600686495312	-	.	gene_id "ENSMUSG00000056617.13"; transcript_id "ENSMUSG00000056617.13_tx_7"; exon_id "chr9_46214819_46214958_-"; exonnum "14"; txlen "2205";
chr9	sragcm37_mid	exon	46214819	46214958	2.4600686495312	-	.	gene_id "ENSMUSG00000056617.13"; transcript_id "ENSMUSG00000056617.13_tx_8"; exon_id "chr9_46214819_46214958_-"; exonnum "14"; txlen "2340";
chr9	sragcm37_mid	exon	46214819	46214958	2.4600686495312	-	.	gene_id "ENSMUSG00000056617.13"; transcript_id "ENSMUSG00000056617.13_tx_9"; exon_id "chr9_46214819_46214958_-"; exonnum "13"; txlen "2066";
chr9	HAVANA	UTR	46215289	46215321	0	-	.	gene_id "ENSMUSG00000056617.13"; transcript_id "ENSMUST00000159565.8"; gene_type "protein_coding"; gene_name "4931429L15Rik"; transcript_type "protein_coding"; transcript_name "4931429L15Rik-201"; exon_number 12; exon_id "ENSMUSE00000432081.4"; level 2; protein_id "ENSMUSP00000124991.2"; transcript_support_level "2"; mgi_id "MGI:1921611"; tag "basic"; tag "Ensembl_canonical"; tag "GENCODE_Primary"; tag "appris_principal_1"; tag "CCDS"; ccdsid "CCDS52785.1"; havana_gene "OTTMUSG00000034715.1"; havana_transcript "OTTMUST00000088191.1";
chr9	HAVANA	exon	46215289	46215374	0	-	.	gene_id "ENSMUSG00000056617.13"; transcript_id "ENSMUST00000159565.8"; gene_type "protein_coding"; gene_name "4931429L15Rik"; transcript_type "protein_coding"; transcript_name "4931429L15Rik-201"; exon_number 12; exon_id "ENSMUSE00000432081.4"; level 2; protein_id "ENSMUSP00000124991.2"; transcript_support_level "2"; mgi_id "MGI:1921611"; tag "basic"; tag "Ensembl_canonical"; tag "GENCODE_Primary"; tag "appris_principal_1"; tag "CCDS"; ccdsid "CCDS52785.1"; havana_gene "OTTMUSG00000034715.1"; havana_transcript "OTTMUST00000088191.1";
chr9	ENSEMBL_gcm37	exon	46215289	46215374	8.90343163189819	-	.	gene_id "ENSMUSG00000056617.13"; transcript_id "ENSMUSG00000056617.13_tx_1"; exon_id "chr9_46215289_46215374_-"; exonnum "13"; txlen "2202";
chr9	ENSEMBL_gcm37	exon	46215289	46215374	2.4600686495312	-	.	gene_id "ENSMUSG00000056617.13"; transcript_id "ENSMUSG00000056617.13_tx_10"; exon_id "chr9_46215289_46215374_-"; exonnum "12"; txlen "2117";
chr9	ENSEMBL_gcm37	exon	46215289	46215374	2.4600686495312	-	.	gene_id "ENSMUSG00000056617.13"; transcript_id "ENSMUSG00000056617.13_tx_11"; exon_id "chr9_46215289_46215374_-"; exonnum "12"; txlen "2252";
chr9	ENSEMBL_gcm37	exon	46215289	46215374	2.45665556624162	-	.	gene_id "ENSMUSG00000056617.13"; transcript_id "ENSMUSG00000056617.13_tx_12"; exon_id "chr9_46215289_46215374_-"; exonnum "11"; txlen "1978";
chr9	ENSEMBL_gcm37	exon	46215289	46215374	2.42089037207068	-	.	gene_id "ENSMUSG00000056617.13"; transcript_id "ENSMUSG00000056617.13_tx_13"; exon_id "chr9_46215289_46215374_-"; exonnum "13"; txlen "2062";
chr9	ENSEMBL_gcm37	exon	46215289	46215374	2.42089037207068	-	.	gene_id "ENSMUSG00000056617.13"; transcript_id "ENSMUSG00000056617.13_tx_14"; exon_id "chr9_46215289_46215374_-"; exonnum "13"; txlen "2197";
chr9	ENSEMBL_gcm37	exon	46215289	46215374	2.42089037207068	-	.	gene_id "ENSMUSG00000056617.13"; transcript_id "ENSMUSG00000056617.13_tx_15"; exon_id "chr9_46215289_46215374_-"; exonnum "12"; txlen "1923";
chr9	ENSEMBL_gcm37	exon	46215289	46215374	2.38261734355575	-	.	gene_id "ENSMUSG00000056617.13"; transcript_id "ENSMUSG00000056617.13_tx_16"; exon_id "chr9_46215289_46215374_-"; exonnum "12"; txlen "1974";
chr9	ENSEMBL_gcm37	exon	46215289	46215374	2.38261734355575	-	.	gene_id "ENSMUSG00000056617.13"; transcript_id "ENSMUSG00000056617.13_tx_17"; exon_id "chr9_46215289_46215374_-"; exonnum "12"; txlen "2109";
chr9	ENSEMBL_gcm37	exon	46215289	46215374	2.37738430524523	-	.	gene_id "ENSMUSG00000056617.13"; transcript_id "ENSMUSG00000056617.13_tx_18"; exon_id "chr9_46215289_46215374_-"; exonnum "11"; txlen "1835";
chr9	ENSEMBL_gcm37	exon	46215289	46215374	2.01212756369841	-	.	gene_id "ENSMUSG00000056617.13"; transcript_id "ENSMUSG00000056617.13_tx_19"; exon_id "chr9_46215289_46215374_-"; exonnum "13"; txlen "2065";
chr9	ENSEMBL_gcm37	exon	46215289	46215374	5.89194325873506	-	.	gene_id "ENSMUSG00000056617.13"; transcript_id "ENSMUSG00000056617.13_tx_2"; exon_id "chr9_46215289_46215374_-"; exonnum "12"; txlen "2114";
chr9	ENSEMBL_gcm37	exon	46215289	46215374	2.00871448040884	-	.	gene_id "ENSMUSG00000056617.13"; transcript_id "ENSMUSG00000056617.13_tx_20"; exon_id "chr9_46215289_46215374_-"; exonnum "13"; txlen "2200";
chr9	ENSEMBL_gcm37	exon	46215289	46215374	2.00871448040884	-	.	gene_id "ENSMUSG00000056617.13"; transcript_id "ENSMUSG00000056617.13_tx_21"; exon_id "chr9_46215289_46215374_-"; exonnum "12"; txlen "1977";
chr9	ENSEMBL_gcm37	exon	46215289	46215374	2.00447147637328	-	.	gene_id "ENSMUSG00000056617.13"; transcript_id "ENSMUSG00000056617.13_tx_22"; exon_id "chr9_46215289_46215374_-"; exonnum "12"; txlen "1926";
chr9	ENSEMBL_gcm37	exon	46215289	46215374	1.53472682749395	-	.	gene_id "ENSMUSG00000056617.13"; transcript_id "ENSMUSG00000056617.13_tx_23"; exon_id "chr9_46215289_46215374_-"; exonnum "13"; txlen "2231";
chr9	ENSEMBL_gcm37	exon	46215289	46215374	1.53472682749395	-	.	gene_id "ENSMUSG00000056617.13"; transcript_id "ENSMUSG00000056617.13_tx_24"; exon_id "chr9_46215289_46215374_-"; exonnum "13"; txlen "2366";
chr9	ENSEMBL_gcm37	exon	46215289	46215374	1.53472682749395	-	.	gene_id "ENSMUSG00000056617.13"; transcript_id "ENSMUSG00000056617.13_tx_25"; exon_id "chr9_46215289_46215374_-"; exonnum "12"; txlen "2143";
chr9	ENSEMBL_gcm37	exon	46215289	46215374	1.53472682749395	-	.	gene_id "ENSMUSG00000056617.13"; transcript_id "ENSMUSG00000056617.13_tx_26"; exon_id "chr9_46215289_46215374_-"; exonnum "12"; txlen "2278";
chr9	ENSEMBL_gcm37	exon	46215289	46215374	1.5063446006582	-	.	gene_id "ENSMUSG00000056617.13"; transcript_id "ENSMUSG00000056617.13_tx_27"; exon_id "chr9_46215289_46215374_-"; exonnum "12"; txlen "2092";
chr9	ENSEMBL_gcm37	exon	46215289	46215374	1.5063446006582	-	.	gene_id "ENSMUSG00000056617.13"; transcript_id "ENSMUSG00000056617.13_tx_28"; exon_id "chr9_46215289_46215374_-"; exonnum "11"; txlen "2004";
chr9	ENSEMBL_gcm37	exon	46215289	46215374	1.46377126040459	-	.	gene_id "ENSMUSG00000056617.13"; transcript_id "ENSMUSG00000056617.13_tx_29"; exon_id "chr9_46215289_46215374_-"; exonnum "13"; txlen "2091";
chr9	ENSEMBL_gcm37	exon	46215289	46215374	4.41583370560549	-	.	gene_id "ENSMUSG00000056617.13"; transcript_id "ENSMUSG00000056617.13_tx_3"; exon_id "chr9_46215289_46215374_-"; exonnum "12"; txlen "2063";
chr9	ENSEMBL_gcm37	exon	46215289	46215374	1.46377126040459	-	.	gene_id "ENSMUSG00000056617.13"; transcript_id "ENSMUSG00000056617.13_tx_30"; exon_id "chr9_46215289_46215374_-"; exonnum "12"; txlen "1952";
chr9	ENSEMBL_gcm37	exon	46215289	46215374	1.46377126040459	-	.	gene_id "ENSMUSG00000056617.13"; transcript_id "ENSMUSG00000056617.13_tx_31"; exon_id "chr9_46215289_46215374_-"; exonnum "12"; txlen "2003";
chr9	ENSEMBL_gcm37	exon	46215289	46215374	1.4247440609097	-	.	gene_id "ENSMUSG00000056617.13"; transcript_id "ENSMUSG00000056617.13_tx_32"; exon_id "chr9_46215289_46215374_-"; exonnum "12"; txlen "2057";
chr9	ENSEMBL_gcm37	exon	46215289	46215374	1.4247440609097	-	.	gene_id "ENSMUSG00000056617.13"; transcript_id "ENSMUSG00000056617.13_tx_33"; exon_id "chr9_46215289_46215374_-"; exonnum "12"; txlen "2192";
chr9	ENSEMBL_gcm37	exon	46215289	46215374	1.4247440609097	-	.	gene_id "ENSMUSG00000056617.13"; transcript_id "ENSMUSG00000056617.13_tx_34"; exon_id "chr9_46215289_46215374_-"; exonnum "11"; txlen "1918";
chr9	ENSEMBL_gcm37	exon	46215289	46215374	1.4247440609097	-	.	gene_id "ENSMUSG00000056617.13"; transcript_id "ENSMUSG00000056617.13_tx_35"; exon_id "chr9_46215289_46215374_-"; exonnum "11"; txlen "1969";
chr9	ENSEMBL_gcm37	exon	46215289	46215374	1.4247440609097	-	.	gene_id "ENSMUSG00000056617.13"; transcript_id "ENSMUSG00000056617.13_tx_36"; exon_id "chr9_46215289_46215374_-"; exonnum "11"; txlen "2104";
chr9	ENSEMBL_gcm37	exon	46215289	46215374	1.4247440609097	-	.	gene_id "ENSMUSG00000056617.13"; transcript_id "ENSMUSG00000056617.13_tx_37"; exon_id "chr9_46215289_46215374_-"; exonnum "10"; txlen "1830";
chr9	ENSEMBL_gcm37	exon	46215289	46215374	1.42435172873137	-	.	gene_id "ENSMUSG00000056617.13"; transcript_id "ENSMUSG00000056617.13_tx_38"; exon_id "chr9_46215289_46215374_-"; exonnum "12"; txlen "1917";
chr9	ENSEMBL_gcm37	exon	46215289	46215374	1.42435172873137	-	.	gene_id "ENSMUSG00000056617.13"; transcript_id "ENSMUSG00000056617.13_tx_39"; exon_id "chr9_46215289_46215374_-"; exonnum "11"; txlen "1829";
chr9	ENSEMBL_gcm37	exon	46215289	46215374	4.27914431805217	-	.	gene_id "ENSMUSG00000056617.13"; transcript_id "ENSMUSG00000056617.13_tx_4"; exon_id "chr9_46215289_46215374_-"; exonnum "11"; txlen "1975";
chr9	ENSEMBL_gcm37	exon	46215289	46215374	1.41957341212597	-	.	gene_id "ENSMUSG00000056617.13"; transcript_id "ENSMUSG00000056617.13_tx_40"; exon_id "chr9_46215289_46215374_-"; exonnum "11"; txlen "1778";
chr9	ENSEMBL_gcm37	exon	46215289	46215374	1.41581045547583	-	.	gene_id "ENSMUSG00000056617.13"; transcript_id "ENSMUSG00000056617.13_tx_41"; exon_id "chr9_46215289_46215374_-"; exonnum "12"; txlen "2060";
chr9	ENSEMBL_gcm37	exon	46215289	46215374	1.41239737218625	-	.	gene_id "ENSMUSG00000056617.13"; transcript_id "ENSMUSG00000056617.13_tx_42"; exon_id "chr9_46215289_46215374_-"; exonnum "11"; txlen "1921";
chr9	ENSEMBL_gcm37	exon	46215289	46215374	1.40900671124073	-	.	gene_id "ENSMUSG00000056617.13"; transcript_id "ENSMUSG00000056617.13_tx_43"; exon_id "chr9_46215289_46215374_-"; exonnum "13"; txlen "2234";
chr9	ENSEMBL_gcm37	exon	46215289	46215374	1.33792822971301	-	.	gene_id "ENSMUSG00000056617.13"; transcript_id "ENSMUSG00000056617.13_tx_44"; exon_id "chr9_46215289_46215374_-"; exonnum "12"; txlen "2146";
chr9	ENSEMBL_gcm37	exon	46215289	46215374	1.33451514642343	-	.	gene_id "ENSMUSG00000056617.13"; transcript_id "ENSMUSG00000056617.13_tx_45"; exon_id "chr9_46215289_46215374_-"; exonnum "12"; txlen "2095";
chr9	ENSEMBL_gcm37	exon	46215289	46215374	1.31762606348262	-	.	gene_id "ENSMUSG00000056617.13"; transcript_id "ENSMUSG00000056617.13_tx_46"; exon_id "chr9_46215289_46215374_-"; exonnum "12"; txlen "2195";
chr9	ENSEMBL_gcm37	exon	46215289	46215374	1.31762606348262	-	.	gene_id "ENSMUSG00000056617.13"; transcript_id "ENSMUSG00000056617.13_tx_47"; exon_id "chr9_46215289_46215374_-"; exonnum "11"; txlen "1972";
chr9	ENSEMBL_gcm37	exon	46215289	46215374	0.856562232942372	-	.	gene_id "ENSMUSG00000056617.13"; transcript_id "ENSMUSG00000056617.13_tx_48"; exon_id "chr9_46215289_46215374_-"; exonnum "13"; txlen "2226";
chr9	ENSEMBL_gcm37	exon	46215289	46215374	3.75255746336303	-	.	gene_id "ENSMUSG00000056617.13"; transcript_id "ENSMUSG00000056617.13_tx_5"; exon_id "chr9_46215289_46215374_-"; exonnum "13"; txlen "2337";
chr9	ENSEMBL_gcm37	exon	46215289	46215374	3.64442780478875	-	.	gene_id "ENSMUSG00000056617.13"; transcript_id "ENSMUSG00000056617.13_tx_6"; exon_id "chr9_46215289_46215374_-"; exonnum "12"; txlen "2249";
chr9	ENSEMBL_gcm37	exon	46215289	46215374	2.4600686495312	-	.	gene_id "ENSMUSG00000056617.13"; transcript_id "ENSMUSG00000056617.13_tx_7"; exon_id "chr9_46215289_46215374_-"; exonnum "13"; txlen "2205";
chr9	ENSEMBL_gcm37	exon	46215289	46215374	2.4600686495312	-	.	gene_id "ENSMUSG00000056617.13"; transcript_id "ENSMUSG00000056617.13_tx_8"; exon_id "chr9_46215289_46215374_-"; exonnum "13"; txlen "2340";
chr9	ENSEMBL_gcm37	exon	46215289	46215374	2.4600686495312	-	.	gene_id "ENSMUSG00000056617.13"; transcript_id "ENSMUSG00000056617.13_tx_9"; exon_id "chr9_46215289_46215374_-"; exonnum "12"; txlen "2066";
chr9	HAVANA	stop_codon	46215319	46215321	0	-	0	gene_id "ENSMUSG00000056617.13"; transcript_id "ENSMUST00000159565.8"; gene_type "protein_coding"; gene_name "4931429L15Rik"; transcript_type "protein_coding"; transcript_name "4931429L15Rik-201"; exon_number 12; exon_id "ENSMUSE00000432081.4"; level 2; protein_id "ENSMUSP00000124991.2"; transcript_support_level "2"; mgi_id "MGI:1921611"; tag "basic"; tag "Ensembl_canonical"; tag "GENCODE_Primary"; tag "appris_principal_1"; tag "CCDS"; ccdsid "CCDS52785.1"; havana_gene "OTTMUSG00000034715.1"; havana_transcript "OTTMUST00000088191.1";
chr9	ENSEMBL	stop_codon	46215319	46215321	0	-	0	gene_id "ENSMUSG00000056617.13"; transcript_id "ENSMUST00000172280.2"; gene_type "protein_coding"; gene_name "4931429L15Rik"; transcript_type "protein_coding"; transcript_name "4931429L15Rik-203"; exon_number 9; exon_id "ENSMUSE00000912930.2"; level 3; protein_id "ENSMUSP00000128017.2"; transcript_support_level "5"; mgi_id "MGI:1921611"; tag "basic"; tag "appris_principal_1"; tag "CCDS"; ccdsid "CCDS52785.1"; havana_gene "OTTMUSG00000034715.1";
chr9	ENSEMBL	UTR	46215319	46215321	0	-	.	gene_id "ENSMUSG00000056617.13"; transcript_id "ENSMUST00000172280.2"; gene_type "protein_coding"; gene_name "4931429L15Rik"; transcript_type "protein_coding"; transcript_name "4931429L15Rik-203"; exon_number 9; exon_id "ENSMUSE00000912930.2"; level 3; protein_id "ENSMUSP00000128017.2"; transcript_support_level "5"; mgi_id "MGI:1921611"; tag "basic"; tag "appris_principal_1"; tag "CCDS"; ccdsid "CCDS52785.1"; havana_gene "OTTMUSG00000034715.1";
chr9	ENSEMBL	exon	46215319	46215374	0	-	.	gene_id "ENSMUSG00000056617.13"; transcript_id "ENSMUST00000172280.2"; gene_type "protein_coding"; gene_name "4931429L15Rik"; transcript_type "protein_coding"; transcript_name "4931429L15Rik-203"; exon_number 9; exon_id "ENSMUSE00000912930.2"; level 3; protein_id "ENSMUSP00000128017.2"; transcript_support_level "5"; mgi_id "MGI:1921611"; tag "basic"; tag "appris_principal_1"; tag "CCDS"; ccdsid "CCDS52785.1"; havana_gene "OTTMUSG00000034715.1";
chr9	ENSEMBL	transcript	46215319	46222885	0	-	.	gene_id "ENSMUSG00000056617.13"; transcript_id "ENSMUST00000172280.2"; gene_type "protein_coding"; gene_name "4931429L15Rik"; transcript_type "protein_coding"; transcript_name "4931429L15Rik-203"; level 3; protein_id "ENSMUSP00000128017.2"; transcript_support_level "5"; mgi_id "MGI:1921611"; tag "basic"; tag "appris_principal_1"; tag "CCDS"; ccdsid "CCDS52785.1"; havana_gene "OTTMUSG00000034715.1";
chr9	HAVANA	CDS	46215322	46215374	0	-	2	gene_id "ENSMUSG00000056617.13"; transcript_id "ENSMUST00000159565.8"; gene_type "protein_coding"; gene_name "4931429L15Rik"; transcript_type "protein_coding"; transcript_name "4931429L15Rik-201"; exon_number 12; exon_id "ENSMUSE00000432081.4"; level 2; protein_id "ENSMUSP00000124991.2"; transcript_support_level "2"; mgi_id "MGI:1921611"; tag "basic"; tag "Ensembl_canonical"; tag "GENCODE_Primary"; tag "appris_principal_1"; tag "CCDS"; ccdsid "CCDS52785.1"; havana_gene "OTTMUSG00000034715.1"; havana_transcript "OTTMUST00000088191.1";
chr9	ENSEMBL	CDS	46215322	46215374	0	-	2	gene_id "ENSMUSG00000056617.13"; transcript_id "ENSMUST00000172280.2"; gene_type "protein_coding"; gene_name "4931429L15Rik"; transcript_type "protein_coding"; transcript_name "4931429L15Rik-203"; exon_number 9; exon_id "ENSMUSE00000912930.2"; level 3; protein_id "ENSMUSP00000128017.2"; transcript_support_level "5"; mgi_id "MGI:1921611"; tag "basic"; tag "appris_principal_1"; tag "CCDS"; ccdsid "CCDS52785.1"; havana_gene "OTTMUSG00000034715.1";
chr9	HAVANA	exon	46215461	46215599	0	-	.	gene_id "ENSMUSG00000056617.13"; transcript_id "ENSMUST00000159565.8"; gene_type "protein_coding"; gene_name "4931429L15Rik"; transcript_type "protein_coding"; transcript_name "4931429L15Rik-201"; exon_number 11; exon_id "ENSMUSE00000432056.4"; level 2; protein_id "ENSMUSP00000124991.2"; transcript_support_level "2"; mgi_id "MGI:1921611"; tag "basic"; tag "Ensembl_canonical"; tag "GENCODE_Primary"; tag "appris_principal_1"; tag "CCDS"; ccdsid "CCDS52785.1"; havana_gene "OTTMUSG00000034715.1"; havana_transcript "OTTMUST00000088191.1";
chr9	HAVANA	CDS	46215461	46215599	0	-	0	gene_id "ENSMUSG00000056617.13"; transcript_id "ENSMUST00000159565.8"; gene_type "protein_coding"; gene_name "4931429L15Rik"; transcript_type "protein_coding"; transcript_name "4931429L15Rik-201"; exon_number 11; exon_id "ENSMUSE00000432056.4"; level 2; protein_id "ENSMUSP00000124991.2"; transcript_support_level "2"; mgi_id "MGI:1921611"; tag "basic"; tag "Ensembl_canonical"; tag "GENCODE_Primary"; tag "appris_principal_1"; tag "CCDS"; ccdsid "CCDS52785.1"; havana_gene "OTTMUSG00000034715.1"; havana_transcript "OTTMUST00000088191.1";
chr9	ENSEMBL	exon	46215461	46215599	0	-	.	gene_id "ENSMUSG00000056617.13"; transcript_id "ENSMUST00000172280.2"; gene_type "protein_coding"; gene_name "4931429L15Rik"; transcript_type "protein_coding"; transcript_name "4931429L15Rik-203"; exon_number 8; exon_id "ENSMUSE00000432056.4"; level 3; protein_id "ENSMUSP00000128017.2"; transcript_support_level "5"; mgi_id "MGI:1921611"; tag "basic"; tag "appris_principal_1"; tag "CCDS"; ccdsid "CCDS52785.1"; havana_gene "OTTMUSG00000034715.1";
chr9	ENSEMBL	CDS	46215461	46215599	0	-	0	gene_id "ENSMUSG00000056617.13"; transcript_id "ENSMUST00000172280.2"; gene_type "protein_coding"; gene_name "4931429L15Rik"; transcript_type "protein_coding"; transcript_name "4931429L15Rik-203"; exon_number 8; exon_id "ENSMUSE00000432056.4"; level 3; protein_id "ENSMUSP00000128017.2"; transcript_support_level "5"; mgi_id "MGI:1921611"; tag "basic"; tag "appris_principal_1"; tag "CCDS"; ccdsid "CCDS52785.1"; havana_gene "OTTMUSG00000034715.1";
chr9	ENSEMBL_gcm37	exon	46215461	46215599	8.90343163189819	-	.	gene_id "ENSMUSG00000056617.13"; transcript_id "ENSMUSG00000056617.13_tx_1"; exon_id "chr9_46215461_46215599_-"; exonnum "12"; txlen "2202";
chr9	ENSEMBL_gcm37	exon	46215461	46215599	2.4600686495312	-	.	gene_id "ENSMUSG00000056617.13"; transcript_id "ENSMUSG00000056617.13_tx_10"; exon_id "chr9_46215461_46215599_-"; exonnum "11"; txlen "2117";
chr9	ENSEMBL_gcm37	exon	46215461	46215599	2.4600686495312	-	.	gene_id "ENSMUSG00000056617.13"; transcript_id "ENSMUSG00000056617.13_tx_11"; exon_id "chr9_46215461_46215599_-"; exonnum "11"; txlen "2252";
chr9	ENSEMBL_gcm37	exon	46215461	46215599	2.45665556624162	-	.	gene_id "ENSMUSG00000056617.13"; transcript_id "ENSMUSG00000056617.13_tx_12"; exon_id "chr9_46215461_46215599_-"; exonnum "10"; txlen "1978";
chr9	ENSEMBL_gcm37	exon	46215461	46215599	2.42089037207068	-	.	gene_id "ENSMUSG00000056617.13"; transcript_id "ENSMUSG00000056617.13_tx_13"; exon_id "chr9_46215461_46215599_-"; exonnum "12"; txlen "2062";
chr9	ENSEMBL_gcm37	exon	46215461	46215599	2.42089037207068	-	.	gene_id "ENSMUSG00000056617.13"; transcript_id "ENSMUSG00000056617.13_tx_14"; exon_id "chr9_46215461_46215599_-"; exonnum "12"; txlen "2197";
chr9	ENSEMBL_gcm37	exon	46215461	46215599	2.42089037207068	-	.	gene_id "ENSMUSG00000056617.13"; transcript_id "ENSMUSG00000056617.13_tx_15"; exon_id "chr9_46215461_46215599_-"; exonnum "11"; txlen "1923";
chr9	ENSEMBL_gcm37	exon	46215461	46215599	2.38261734355575	-	.	gene_id "ENSMUSG00000056617.13"; transcript_id "ENSMUSG00000056617.13_tx_16"; exon_id "chr9_46215461_46215599_-"; exonnum "11"; txlen "1974";
chr9	ENSEMBL_gcm37	exon	46215461	46215599	2.38261734355575	-	.	gene_id "ENSMUSG00000056617.13"; transcript_id "ENSMUSG00000056617.13_tx_17"; exon_id "chr9_46215461_46215599_-"; exonnum "11"; txlen "2109";
chr9	ENSEMBL_gcm37	exon	46215461	46215599	2.37738430524523	-	.	gene_id "ENSMUSG00000056617.13"; transcript_id "ENSMUSG00000056617.13_tx_18"; exon_id "chr9_46215461_46215599_-"; exonnum "10"; txlen "1835";
chr9	ENSEMBL_gcm37	exon	46215461	46215599	2.01212756369841	-	.	gene_id "ENSMUSG00000056617.13"; transcript_id "ENSMUSG00000056617.13_tx_19"; exon_id "chr9_46215461_46215599_-"; exonnum "12"; txlen "2065";
chr9	ENSEMBL_gcm37	exon	46215461	46215599	5.89194325873506	-	.	gene_id "ENSMUSG00000056617.13"; transcript_id "ENSMUSG00000056617.13_tx_2"; exon_id "chr9_46215461_46215599_-"; exonnum "11"; txlen "2114";
chr9	ENSEMBL_gcm37	exon	46215461	46215599	2.00871448040884	-	.	gene_id "ENSMUSG00000056617.13"; transcript_id "ENSMUSG00000056617.13_tx_20"; exon_id "chr9_46215461_46215599_-"; exonnum "12"; txlen "2200";
chr9	ENSEMBL_gcm37	exon	46215461	46215599	2.00871448040884	-	.	gene_id "ENSMUSG00000056617.13"; transcript_id "ENSMUSG00000056617.13_tx_21"; exon_id "chr9_46215461_46215599_-"; exonnum "11"; txlen "1977";
chr9	ENSEMBL_gcm37	exon	46215461	46215599	2.00447147637328	-	.	gene_id "ENSMUSG00000056617.13"; transcript_id "ENSMUSG00000056617.13_tx_22"; exon_id "chr9_46215461_46215599_-"; exonnum "11"; txlen "1926";
chr9	ENSEMBL_gcm37	exon	46215461	46215599	1.53472682749395	-	.	gene_id "ENSMUSG00000056617.13"; transcript_id "ENSMUSG00000056617.13_tx_23"; exon_id "chr9_46215461_46215599_-"; exonnum "12"; txlen "2231";
chr9	ENSEMBL_gcm37	exon	46215461	46215599	1.53472682749395	-	.	gene_id "ENSMUSG00000056617.13"; transcript_id "ENSMUSG00000056617.13_tx_24"; exon_id "chr9_46215461_46215599_-"; exonnum "12"; txlen "2366";
chr9	ENSEMBL_gcm37	exon	46215461	46215599	1.53472682749395	-	.	gene_id "ENSMUSG00000056617.13"; transcript_id "ENSMUSG00000056617.13_tx_25"; exon_id "chr9_46215461_46215599_-"; exonnum "11"; txlen "2143";
chr9	ENSEMBL_gcm37	exon	46215461	46215599	1.53472682749395	-	.	gene_id "ENSMUSG00000056617.13"; transcript_id "ENSMUSG00000056617.13_tx_26"; exon_id "chr9_46215461_46215599_-"; exonnum "11"; txlen "2278";
chr9	ENSEMBL_gcm37	exon	46215461	46215599	1.5063446006582	-	.	gene_id "ENSMUSG00000056617.13"; transcript_id "ENSMUSG00000056617.13_tx_27"; exon_id "chr9_46215461_46215599_-"; exonnum "11"; txlen "2092";
chr9	ENSEMBL_gcm37	exon	46215461	46215599	1.5063446006582	-	.	gene_id "ENSMUSG00000056617.13"; transcript_id "ENSMUSG00000056617.13_tx_28"; exon_id "chr9_46215461_46215599_-"; exonnum "10"; txlen "2004";
chr9	ENSEMBL_gcm37	exon	46215461	46215599	1.46377126040459	-	.	gene_id "ENSMUSG00000056617.13"; transcript_id "ENSMUSG00000056617.13_tx_29"; exon_id "chr9_46215461_46215599_-"; exonnum "12"; txlen "2091";
chr9	ENSEMBL_gcm37	exon	46215461	46215599	4.41583370560549	-	.	gene_id "ENSMUSG00000056617.13"; transcript_id "ENSMUSG00000056617.13_tx_3"; exon_id "chr9_46215461_46215599_-"; exonnum "11"; txlen "2063";
chr9	ENSEMBL_gcm37	exon	46215461	46215599	1.46377126040459	-	.	gene_id "ENSMUSG00000056617.13"; transcript_id "ENSMUSG00000056617.13_tx_30"; exon_id "chr9_46215461_46215599_-"; exonnum "11"; txlen "1952";
chr9	ENSEMBL_gcm37	exon	46215461	46215599	1.46377126040459	-	.	gene_id "ENSMUSG00000056617.13"; transcript_id "ENSMUSG00000056617.13_tx_31"; exon_id "chr9_46215461_46215599_-"; exonnum "11"; txlen "2003";
chr9	ENSEMBL_gcm37	exon	46215461	46215599	1.4247440609097	-	.	gene_id "ENSMUSG00000056617.13"; transcript_id "ENSMUSG00000056617.13_tx_32"; exon_id "chr9_46215461_46215599_-"; exonnum "11"; txlen "2057";
chr9	ENSEMBL_gcm37	exon	46215461	46215599	1.4247440609097	-	.	gene_id "ENSMUSG00000056617.13"; transcript_id "ENSMUSG00000056617.13_tx_33"; exon_id "chr9_46215461_46215599_-"; exonnum "11"; txlen "2192";
chr9	ENSEMBL_gcm37	exon	46215461	46215599	1.4247440609097	-	.	gene_id "ENSMUSG00000056617.13"; transcript_id "ENSMUSG00000056617.13_tx_34"; exon_id "chr9_46215461_46215599_-"; exonnum "10"; txlen "1918";
chr9	ENSEMBL_gcm37	exon	46215461	46215599	1.4247440609097	-	.	gene_id "ENSMUSG00000056617.13"; transcript_id "ENSMUSG00000056617.13_tx_35"; exon_id "chr9_46215461_46215599_-"; exonnum "10"; txlen "1969";
chr9	ENSEMBL_gcm37	exon	46215461	46215599	1.4247440609097	-	.	gene_id "ENSMUSG00000056617.13"; transcript_id "ENSMUSG00000056617.13_tx_36"; exon_id "chr9_46215461_46215599_-"; exonnum "10"; txlen "2104";
chr9	ENSEMBL_gcm37	exon	46215461	46215599	1.4247440609097	-	.	gene_id "ENSMUSG00000056617.13"; transcript_id "ENSMUSG00000056617.13_tx_37"; exon_id "chr9_46215461_46215599_-"; exonnum "9"; txlen "1830";
chr9	ENSEMBL_gcm37	exon	46215461	46215599	1.42435172873137	-	.	gene_id "ENSMUSG00000056617.13"; transcript_id "ENSMUSG00000056617.13_tx_38"; exon_id "chr9_46215461_46215599_-"; exonnum "11"; txlen "1917";
chr9	ENSEMBL_gcm37	exon	46215461	46215599	1.42435172873137	-	.	gene_id "ENSMUSG00000056617.13"; transcript_id "ENSMUSG00000056617.13_tx_39"; exon_id "chr9_46215461_46215599_-"; exonnum "10"; txlen "1829";
chr9	ENSEMBL_gcm37	exon	46215461	46215599	4.27914431805217	-	.	gene_id "ENSMUSG00000056617.13"; transcript_id "ENSMUSG00000056617.13_tx_4"; exon_id "chr9_46215461_46215599_-"; exonnum "10"; txlen "1975";
chr9	ENSEMBL_gcm37	exon	46215461	46215599	1.41957341212597	-	.	gene_id "ENSMUSG00000056617.13"; transcript_id "ENSMUSG00000056617.13_tx_40"; exon_id "chr9_46215461_46215599_-"; exonnum "10"; txlen "1778";
chr9	ENSEMBL_gcm37	exon	46215461	46215599	1.41581045547583	-	.	gene_id "ENSMUSG00000056617.13"; transcript_id "ENSMUSG00000056617.13_tx_41"; exon_id "chr9_46215461_46215599_-"; exonnum "11"; txlen "2060";
chr9	ENSEMBL_gcm37	exon	46215461	46215599	1.41239737218625	-	.	gene_id "ENSMUSG00000056617.13"; transcript_id "ENSMUSG00000056617.13_tx_42"; exon_id "chr9_46215461_46215599_-"; exonnum "10"; txlen "1921";
chr9	ENSEMBL_gcm37	exon	46215461	46215599	1.40900671124073	-	.	gene_id "ENSMUSG00000056617.13"; transcript_id "ENSMUSG00000056617.13_tx_43"; exon_id "chr9_46215461_46215599_-"; exonnum "12"; txlen "2234";
chr9	ENSEMBL_gcm37	exon	46215461	46215599	1.33792822971301	-	.	gene_id "ENSMUSG00000056617.13"; transcript_id "ENSMUSG00000056617.13_tx_44"; exon_id "chr9_46215461_46215599_-"; exonnum "11"; txlen "2146";
chr9	ENSEMBL_gcm37	exon	46215461	46215599	1.33451514642343	-	.	gene_id "ENSMUSG00000056617.13"; transcript_id "ENSMUSG00000056617.13_tx_45"; exon_id "chr9_46215461_46215599_-"; exonnum "11"; txlen "2095";
chr9	ENSEMBL_gcm37	exon	46215461	46215599	1.31762606348262	-	.	gene_id "ENSMUSG00000056617.13"; transcript_id "ENSMUSG00000056617.13_tx_46"; exon_id "chr9_46215461_46215599_-"; exonnum "11"; txlen "2195";
chr9	ENSEMBL_gcm37	exon	46215461	46215599	1.31762606348262	-	.	gene_id "ENSMUSG00000056617.13"; transcript_id "ENSMUSG00000056617.13_tx_47"; exon_id "chr9_46215461_46215599_-"; exonnum "10"; txlen "1972";
chr9	ENSEMBL_gcm37	exon	46215461	46215599	0.856562232942372	-	.	gene_id "ENSMUSG00000056617.13"; transcript_id "ENSMUSG00000056617.13_tx_48"; exon_id "chr9_46215461_46215599_-"; exonnum "12"; txlen "2226";
chr9	ENSEMBL_gcm37	exon	46215461	46215599	3.75255746336303	-	.	gene_id "ENSMUSG00000056617.13"; transcript_id "ENSMUSG00000056617.13_tx_5"; exon_id "chr9_46215461_46215599_-"; exonnum "12"; txlen "2337";
chr9	ENSEMBL_gcm37	exon	46215461	46215599	3.64442780478875	-	.	gene_id "ENSMUSG00000056617.13"; transcript_id "ENSMUSG00000056617.13_tx_6"; exon_id "chr9_46215461_46215599_-"; exonnum "11"; txlen "2249";
chr9	ENSEMBL_gcm37	exon	46215461	46215599	2.4600686495312	-	.	gene_id "ENSMUSG00000056617.13"; transcript_id "ENSMUSG00000056617.13_tx_7"; exon_id "chr9_46215461_46215599_-"; exonnum "12"; txlen "2205";
chr9	ENSEMBL_gcm37	exon	46215461	46215599	2.4600686495312	-	.	gene_id "ENSMUSG00000056617.13"; transcript_id "ENSMUSG00000056617.13_tx_8"; exon_id "chr9_46215461_46215599_-"; exonnum "12"; txlen "2340";
chr9	ENSEMBL_gcm37	exon	46215461	46215599	2.4600686495312	-	.	gene_id "ENSMUSG00000056617.13"; transcript_id "ENSMUSG00000056617.13_tx_9"; exon_id "chr9_46215461_46215599_-"; exonnum "11"; txlen "2066";
chr9	HAVANA	exon	46216323	46216496	0	-	.	gene_id "ENSMUSG00000056617.13"; transcript_id "ENSMUST00000159565.8"; gene_type "protein_coding"; gene_name "4931429L15Rik"; transcript_type "protein_coding"; transcript_name "4931429L15Rik-201"; exon_number 10; exon_id "ENSMUSE00000432058.4"; level 2; protein_id "ENSMUSP00000124991.2"; transcript_support_level "2"; mgi_id "MGI:1921611"; tag "basic"; tag "Ensembl_canonical"; tag "GENCODE_Primary"; tag "appris_principal_1"; tag "CCDS"; ccdsid "CCDS52785.1"; havana_gene "OTTMUSG00000034715.1"; havana_transcript "OTTMUST00000088191.1";
chr9	HAVANA	CDS	46216323	46216496	0	-	0	gene_id "ENSMUSG00000056617.13"; transcript_id "ENSMUST00000159565.8"; gene_type "protein_coding"; gene_name "4931429L15Rik"; transcript_type "protein_coding"; transcript_name "4931429L15Rik-201"; exon_number 10; exon_id "ENSMUSE00000432058.4"; level 2; protein_id "ENSMUSP00000124991.2"; transcript_support_level "2"; mgi_id "MGI:1921611"; tag "basic"; tag "Ensembl_canonical"; tag "GENCODE_Primary"; tag "appris_principal_1"; tag "CCDS"; ccdsid "CCDS52785.1"; havana_gene "OTTMUSG00000034715.1"; havana_transcript "OTTMUST00000088191.1";
chr9	ENSEMBL	exon	46216323	46216496	0	-	.	gene_id "ENSMUSG00000056617.13"; transcript_id "ENSMUST00000172280.2"; gene_type "protein_coding"; gene_name "4931429L15Rik"; transcript_type "protein_coding"; transcript_name "4931429L15Rik-203"; exon_number 7; exon_id "ENSMUSE00000432058.4"; level 3; protein_id "ENSMUSP00000128017.2"; transcript_support_level "5"; mgi_id "MGI:1921611"; tag "basic"; tag "appris_principal_1"; tag "CCDS"; ccdsid "CCDS52785.1"; havana_gene "OTTMUSG00000034715.1";
chr9	ENSEMBL	CDS	46216323	46216496	0	-	0	gene_id "ENSMUSG00000056617.13"; transcript_id "ENSMUST00000172280.2"; gene_type "protein_coding"; gene_name "4931429L15Rik"; transcript_type "protein_coding"; transcript_name "4931429L15Rik-203"; exon_number 7; exon_id "ENSMUSE00000432058.4"; level 3; protein_id "ENSMUSP00000128017.2"; transcript_support_level "5"; mgi_id "MGI:1921611"; tag "basic"; tag "appris_principal_1"; tag "CCDS"; ccdsid "CCDS52785.1"; havana_gene "OTTMUSG00000034715.1";
chr9	ENSEMBL_gcm37	exon	46216323	46216496	8.90343163189819	-	.	gene_id "ENSMUSG00000056617.13"; transcript_id "ENSMUSG00000056617.13_tx_1"; exon_id "chr9_46216323_46216496_-"; exonnum "11"; txlen "2202";
chr9	ENSEMBL_gcm37	exon	46216323	46216496	2.4600686495312	-	.	gene_id "ENSMUSG00000056617.13"; transcript_id "ENSMUSG00000056617.13_tx_10"; exon_id "chr9_46216323_46216496_-"; exonnum "10"; txlen "2117";
chr9	ENSEMBL_gcm37	exon	46216323	46216496	2.4600686495312	-	.	gene_id "ENSMUSG00000056617.13"; transcript_id "ENSMUSG00000056617.13_tx_11"; exon_id "chr9_46216323_46216496_-"; exonnum "10"; txlen "2252";
chr9	ENSEMBL_gcm37	exon	46216323	46216496	2.45665556624162	-	.	gene_id "ENSMUSG00000056617.13"; transcript_id "ENSMUSG00000056617.13_tx_12"; exon_id "chr9_46216323_46216496_-"; exonnum "9"; txlen "1978";
chr9	ENSEMBL_gcm37	exon	46216323	46216496	2.42089037207068	-	.	gene_id "ENSMUSG00000056617.13"; transcript_id "ENSMUSG00000056617.13_tx_13"; exon_id "chr9_46216323_46216496_-"; exonnum "11"; txlen "2062";
chr9	ENSEMBL_gcm37	exon	46216323	46216496	2.42089037207068	-	.	gene_id "ENSMUSG00000056617.13"; transcript_id "ENSMUSG00000056617.13_tx_14"; exon_id "chr9_46216323_46216496_-"; exonnum "11"; txlen "2197";
chr9	ENSEMBL_gcm37	exon	46216323	46216496	2.42089037207068	-	.	gene_id "ENSMUSG00000056617.13"; transcript_id "ENSMUSG00000056617.13_tx_15"; exon_id "chr9_46216323_46216496_-"; exonnum "10"; txlen "1923";
chr9	ENSEMBL_gcm37	exon	46216323	46216496	2.38261734355575	-	.	gene_id "ENSMUSG00000056617.13"; transcript_id "ENSMUSG00000056617.13_tx_16"; exon_id "chr9_46216323_46216496_-"; exonnum "10"; txlen "1974";
chr9	ENSEMBL_gcm37	exon	46216323	46216496	2.38261734355575	-	.	gene_id "ENSMUSG00000056617.13"; transcript_id "ENSMUSG00000056617.13_tx_17"; exon_id "chr9_46216323_46216496_-"; exonnum "10"; txlen "2109";
chr9	ENSEMBL_gcm37	exon	46216323	46216496	2.37738430524523	-	.	gene_id "ENSMUSG00000056617.13"; transcript_id "ENSMUSG00000056617.13_tx_18"; exon_id "chr9_46216323_46216496_-"; exonnum "9"; txlen "1835";
chr9	ENSEMBL_gcm37	exon	46216323	46216496	2.01212756369841	-	.	gene_id "ENSMUSG00000056617.13"; transcript_id "ENSMUSG00000056617.13_tx_19"; exon_id "chr9_46216323_46216496_-"; exonnum "11"; txlen "2065";
chr9	ENSEMBL_gcm37	exon	46216323	46216496	5.89194325873506	-	.	gene_id "ENSMUSG00000056617.13"; transcript_id "ENSMUSG00000056617.13_tx_2"; exon_id "chr9_46216323_46216496_-"; exonnum "10"; txlen "2114";
chr9	ENSEMBL_gcm37	exon	46216323	46216496	2.00871448040884	-	.	gene_id "ENSMUSG00000056617.13"; transcript_id "ENSMUSG00000056617.13_tx_20"; exon_id "chr9_46216323_46216496_-"; exonnum "11"; txlen "2200";
chr9	ENSEMBL_gcm37	exon	46216323	46216496	2.00871448040884	-	.	gene_id "ENSMUSG00000056617.13"; transcript_id "ENSMUSG00000056617.13_tx_21"; exon_id "chr9_46216323_46216496_-"; exonnum "10"; txlen "1977";
chr9	ENSEMBL_gcm37	exon	46216323	46216496	2.00447147637328	-	.	gene_id "ENSMUSG00000056617.13"; transcript_id "ENSMUSG00000056617.13_tx_22"; exon_id "chr9_46216323_46216496_-"; exonnum "10"; txlen "1926";
chr9	ENSEMBL_gcm37	exon	46216323	46216496	1.53472682749395	-	.	gene_id "ENSMUSG00000056617.13"; transcript_id "ENSMUSG00000056617.13_tx_23"; exon_id "chr9_46216323_46216496_-"; exonnum "11"; txlen "2231";
chr9	ENSEMBL_gcm37	exon	46216323	46216496	1.53472682749395	-	.	gene_id "ENSMUSG00000056617.13"; transcript_id "ENSMUSG00000056617.13_tx_24"; exon_id "chr9_46216323_46216496_-"; exonnum "11"; txlen "2366";
chr9	ENSEMBL_gcm37	exon	46216323	46216496	1.53472682749395	-	.	gene_id "ENSMUSG00000056617.13"; transcript_id "ENSMUSG00000056617.13_tx_25"; exon_id "chr9_46216323_46216496_-"; exonnum "10"; txlen "2143";
chr9	ENSEMBL_gcm37	exon	46216323	46216496	1.53472682749395	-	.	gene_id "ENSMUSG00000056617.13"; transcript_id "ENSMUSG00000056617.13_tx_26"; exon_id "chr9_46216323_46216496_-"; exonnum "10"; txlen "2278";
chr9	ENSEMBL_gcm37	exon	46216323	46216496	1.5063446006582	-	.	gene_id "ENSMUSG00000056617.13"; transcript_id "ENSMUSG00000056617.13_tx_27"; exon_id "chr9_46216323_46216496_-"; exonnum "10"; txlen "2092";
chr9	ENSEMBL_gcm37	exon	46216323	46216496	1.5063446006582	-	.	gene_id "ENSMUSG00000056617.13"; transcript_id "ENSMUSG00000056617.13_tx_28"; exon_id "chr9_46216323_46216496_-"; exonnum "9"; txlen "2004";
chr9	ENSEMBL_gcm37	exon	46216323	46216496	1.46377126040459	-	.	gene_id "ENSMUSG00000056617.13"; transcript_id "ENSMUSG00000056617.13_tx_29"; exon_id "chr9_46216323_46216496_-"; exonnum "11"; txlen "2091";
chr9	ENSEMBL_gcm37	exon	46216323	46216496	4.41583370560549	-	.	gene_id "ENSMUSG00000056617.13"; transcript_id "ENSMUSG00000056617.13_tx_3"; exon_id "chr9_46216323_46216496_-"; exonnum "10"; txlen "2063";
chr9	ENSEMBL_gcm37	exon	46216323	46216496	1.46377126040459	-	.	gene_id "ENSMUSG00000056617.13"; transcript_id "ENSMUSG00000056617.13_tx_30"; exon_id "chr9_46216323_46216496_-"; exonnum "10"; txlen "1952";
chr9	ENSEMBL_gcm37	exon	46216323	46216496	1.46377126040459	-	.	gene_id "ENSMUSG00000056617.13"; transcript_id "ENSMUSG00000056617.13_tx_31"; exon_id "chr9_46216323_46216496_-"; exonnum "10"; txlen "2003";
chr9	ENSEMBL_gcm37	exon	46216323	46216496	4.27914431805217	-	.	gene_id "ENSMUSG00000056617.13"; transcript_id "ENSMUSG00000056617.13_tx_4"; exon_id "chr9_46216323_46216496_-"; exonnum "9"; txlen "1975";
chr9	ENSEMBL_gcm37	exon	46216323	46216496	1.40900671124073	-	.	gene_id "ENSMUSG00000056617.13"; transcript_id "ENSMUSG00000056617.13_tx_43"; exon_id "chr9_46216323_46216496_-"; exonnum "11"; txlen "2234";
chr9	ENSEMBL_gcm37	exon	46216323	46216496	1.33792822971301	-	.	gene_id "ENSMUSG00000056617.13"; transcript_id "ENSMUSG00000056617.13_tx_44"; exon_id "chr9_46216323_46216496_-"; exonnum "10"; txlen "2146";
chr9	ENSEMBL_gcm37	exon	46216323	46216496	1.33451514642343	-	.	gene_id "ENSMUSG00000056617.13"; transcript_id "ENSMUSG00000056617.13_tx_45"; exon_id "chr9_46216323_46216496_-"; exonnum "10"; txlen "2095";
chr9	ENSEMBL_gcm37	exon	46216323	46216496	0.856562232942372	-	.	gene_id "ENSMUSG00000056617.13"; transcript_id "ENSMUSG00000056617.13_tx_48"; exon_id "chr9_46216323_46216496_-"; exonnum "11"; txlen "2226";
chr9	ENSEMBL_gcm37	exon	46216323	46216496	3.75255746336303	-	.	gene_id "ENSMUSG00000056617.13"; transcript_id "ENSMUSG00000056617.13_tx_5"; exon_id "chr9_46216323_46216496_-"; exonnum "11"; txlen "2337";
chr9	ENSEMBL_gcm37	exon	46216323	46216496	3.64442780478875	-	.	gene_id "ENSMUSG00000056617.13"; transcript_id "ENSMUSG00000056617.13_tx_6"; exon_id "chr9_46216323_46216496_-"; exonnum "10"; txlen "2249";
chr9	ENSEMBL_gcm37	exon	46216323	46216496	2.4600686495312	-	.	gene_id "ENSMUSG00000056617.13"; transcript_id "ENSMUSG00000056617.13_tx_7"; exon_id "chr9_46216323_46216496_-"; exonnum "11"; txlen "2205";
chr9	ENSEMBL_gcm37	exon	46216323	46216496	2.4600686495312	-	.	gene_id "ENSMUSG00000056617.13"; transcript_id "ENSMUSG00000056617.13_tx_8"; exon_id "chr9_46216323_46216496_-"; exonnum "11"; txlen "2340";
chr9	ENSEMBL_gcm37	exon	46216323	46216496	2.4600686495312	-	.	gene_id "ENSMUSG00000056617.13"; transcript_id "ENSMUSG00000056617.13_tx_9"; exon_id "chr9_46216323_46216496_-"; exonnum "10"; txlen "2066";
chr9	sragcm37_mid	exon	46216974	46217156	1.53472682749395	-	.	gene_id "ENSMUSG00000056617.13"; transcript_id "ENSMUSG00000056617.13_tx_23"; exon_id "chr9_46216974_46217156_-"; exonnum "10"; txlen "2231";
chr9	sragcm37_mid	exon	46216974	46217156	1.53472682749395	-	.	gene_id "ENSMUSG00000056617.13"; transcript_id "ENSMUSG00000056617.13_tx_24"; exon_id "chr9_46216974_46217156_-"; exonnum "10"; txlen "2366";
chr9	sragcm37_mid	exon	46216974	46217156	1.53472682749395	-	.	gene_id "ENSMUSG00000056617.13"; transcript_id "ENSMUSG00000056617.13_tx_25"; exon_id "chr9_46216974_46217156_-"; exonnum "9"; txlen "2143";
chr9	sragcm37_mid	exon	46216974	46217156	1.53472682749395	-	.	gene_id "ENSMUSG00000056617.13"; transcript_id "ENSMUSG00000056617.13_tx_26"; exon_id "chr9_46216974_46217156_-"; exonnum "9"; txlen "2278";
chr9	sragcm37_mid	exon	46216974	46217156	1.5063446006582	-	.	gene_id "ENSMUSG00000056617.13"; transcript_id "ENSMUSG00000056617.13_tx_27"; exon_id "chr9_46216974_46217156_-"; exonnum "9"; txlen "2092";
chr9	sragcm37_mid	exon	46216974	46217156	1.5063446006582	-	.	gene_id "ENSMUSG00000056617.13"; transcript_id "ENSMUSG00000056617.13_tx_28"; exon_id "chr9_46216974_46217156_-"; exonnum "8"; txlen "2004";
chr9	sragcm37_mid	exon	46216974	46217156	1.46377126040459	-	.	gene_id "ENSMUSG00000056617.13"; transcript_id "ENSMUSG00000056617.13_tx_29"; exon_id "chr9_46216974_46217156_-"; exonnum "10"; txlen "2091";
chr9	sragcm37_mid	exon	46216974	46217156	1.46377126040459	-	.	gene_id "ENSMUSG00000056617.13"; transcript_id "ENSMUSG00000056617.13_tx_30"; exon_id "chr9_46216974_46217156_-"; exonnum "9"; txlen "1952";
chr9	sragcm37_mid	exon	46216974	46217156	1.46377126040459	-	.	gene_id "ENSMUSG00000056617.13"; transcript_id "ENSMUSG00000056617.13_tx_31"; exon_id "chr9_46216974_46217156_-"; exonnum "9"; txlen "2003";
chr9	sragcm37_mid	exon	46216974	46217156	1.4247440609097	-	.	gene_id "ENSMUSG00000056617.13"; transcript_id "ENSMUSG00000056617.13_tx_32"; exon_id "chr9_46216974_46217156_-"; exonnum "10"; txlen "2057";
chr9	sragcm37_mid	exon	46216974	46217156	1.4247440609097	-	.	gene_id "ENSMUSG00000056617.13"; transcript_id "ENSMUSG00000056617.13_tx_33"; exon_id "chr9_46216974_46217156_-"; exonnum "10"; txlen "2192";
chr9	sragcm37_mid	exon	46216974	46217156	1.4247440609097	-	.	gene_id "ENSMUSG00000056617.13"; transcript_id "ENSMUSG00000056617.13_tx_34"; exon_id "chr9_46216974_46217156_-"; exonnum "9"; txlen "1918";
chr9	sragcm37_mid	exon	46216974	46217156	1.4247440609097	-	.	gene_id "ENSMUSG00000056617.13"; transcript_id "ENSMUSG00000056617.13_tx_35"; exon_id "chr9_46216974_46217156_-"; exonnum "9"; txlen "1969";
chr9	sragcm37_mid	exon	46216974	46217156	1.4247440609097	-	.	gene_id "ENSMUSG00000056617.13"; transcript_id "ENSMUSG00000056617.13_tx_36"; exon_id "chr9_46216974_46217156_-"; exonnum "9"; txlen "2104";
chr9	sragcm37_mid	exon	46216974	46217156	1.4247440609097	-	.	gene_id "ENSMUSG00000056617.13"; transcript_id "ENSMUSG00000056617.13_tx_37"; exon_id "chr9_46216974_46217156_-"; exonnum "8"; txlen "1830";
chr9	sragcm37_mid	exon	46216974	46217156	1.42435172873137	-	.	gene_id "ENSMUSG00000056617.13"; transcript_id "ENSMUSG00000056617.13_tx_38"; exon_id "chr9_46216974_46217156_-"; exonnum "10"; txlen "1917";
chr9	sragcm37_mid	exon	46216974	46217156	1.42435172873137	-	.	gene_id "ENSMUSG00000056617.13"; transcript_id "ENSMUSG00000056617.13_tx_39"; exon_id "chr9_46216974_46217156_-"; exonnum "9"; txlen "1829";
chr9	sragcm37_mid	exon	46216974	46217156	1.41957341212597	-	.	gene_id "ENSMUSG00000056617.13"; transcript_id "ENSMUSG00000056617.13_tx_40"; exon_id "chr9_46216974_46217156_-"; exonnum "9"; txlen "1778";
chr9	sragcm37_mid	exon	46216974	46217156	1.41581045547583	-	.	gene_id "ENSMUSG00000056617.13"; transcript_id "ENSMUSG00000056617.13_tx_41"; exon_id "chr9_46216974_46217156_-"; exonnum "10"; txlen "2060";
chr9	sragcm37_mid	exon	46216974	46217156	1.41239737218625	-	.	gene_id "ENSMUSG00000056617.13"; transcript_id "ENSMUSG00000056617.13_tx_42"; exon_id "chr9_46216974_46217156_-"; exonnum "9"; txlen "1921";
chr9	sragcm37_mid	exon	46216974	46217156	1.40900671124073	-	.	gene_id "ENSMUSG00000056617.13"; transcript_id "ENSMUSG00000056617.13_tx_43"; exon_id "chr9_46216974_46217156_-"; exonnum "10"; txlen "2234";
chr9	sragcm37_mid	exon	46216974	46217156	1.33792822971301	-	.	gene_id "ENSMUSG00000056617.13"; transcript_id "ENSMUSG00000056617.13_tx_44"; exon_id "chr9_46216974_46217156_-"; exonnum "9"; txlen "2146";
chr9	sragcm37_mid	exon	46216974	46217156	1.33451514642343	-	.	gene_id "ENSMUSG00000056617.13"; transcript_id "ENSMUSG00000056617.13_tx_45"; exon_id "chr9_46216974_46217156_-"; exonnum "9"; txlen "2095";
chr9	sragcm37_mid	exon	46216974	46217156	1.31762606348262	-	.	gene_id "ENSMUSG00000056617.13"; transcript_id "ENSMUSG00000056617.13_tx_46"; exon_id "chr9_46216974_46217156_-"; exonnum "10"; txlen "2195";
chr9	sragcm37_mid	exon	46216974	46217156	1.31762606348262	-	.	gene_id "ENSMUSG00000056617.13"; transcript_id "ENSMUSG00000056617.13_tx_47"; exon_id "chr9_46216974_46217156_-"; exonnum "9"; txlen "1972";
chr9	sragcm37_mid	exon	46216974	46217156	0.856562232942372	-	.	gene_id "ENSMUSG00000056617.13"; transcript_id "ENSMUSG00000056617.13_tx_48"; exon_id "chr9_46216974_46217156_-"; exonnum "10"; txlen "2226";
chr9	HAVANA	exon	46217003	46217156	0	-	.	gene_id "ENSMUSG00000056617.13"; transcript_id "ENSMUST00000159565.8"; gene_type "protein_coding"; gene_name "4931429L15Rik"; transcript_type "protein_coding"; transcript_name "4931429L15Rik-201"; exon_number 9; exon_id "ENSMUSE00000432065.4"; level 2; protein_id "ENSMUSP00000124991.2"; transcript_support_level "2"; mgi_id "MGI:1921611"; tag "basic"; tag "Ensembl_canonical"; tag "GENCODE_Primary"; tag "appris_principal_1"; tag "CCDS"; ccdsid "CCDS52785.1"; havana_gene "OTTMUSG00000034715.1"; havana_transcript "OTTMUST00000088191.1";
chr9	HAVANA	CDS	46217003	46217156	0	-	1	gene_id "ENSMUSG00000056617.13"; transcript_id "ENSMUST00000159565.8"; gene_type "protein_coding"; gene_name "4931429L15Rik"; transcript_type "protein_coding"; transcript_name "4931429L15Rik-201"; exon_number 9; exon_id "ENSMUSE00000432065.4"; level 2; protein_id "ENSMUSP00000124991.2"; transcript_support_level "2"; mgi_id "MGI:1921611"; tag "basic"; tag "Ensembl_canonical"; tag "GENCODE_Primary"; tag "appris_principal_1"; tag "CCDS"; ccdsid "CCDS52785.1"; havana_gene "OTTMUSG00000034715.1"; havana_transcript "OTTMUST00000088191.1";
chr9	ENSEMBL	exon	46217003	46217156	0	-	.	gene_id "ENSMUSG00000056617.13"; transcript_id "ENSMUST00000172280.2"; gene_type "protein_coding"; gene_name "4931429L15Rik"; transcript_type "protein_coding"; transcript_name "4931429L15Rik-203"; exon_number 6; exon_id "ENSMUSE00000432065.4"; level 3; protein_id "ENSMUSP00000128017.2"; transcript_support_level "5"; mgi_id "MGI:1921611"; tag "basic"; tag "appris_principal_1"; tag "CCDS"; ccdsid "CCDS52785.1"; havana_gene "OTTMUSG00000034715.1";
chr9	ENSEMBL	CDS	46217003	46217156	0	-	1	gene_id "ENSMUSG00000056617.13"; transcript_id "ENSMUST00000172280.2"; gene_type "protein_coding"; gene_name "4931429L15Rik"; transcript_type "protein_coding"; transcript_name "4931429L15Rik-203"; exon_number 6; exon_id "ENSMUSE00000432065.4"; level 3; protein_id "ENSMUSP00000128017.2"; transcript_support_level "5"; mgi_id "MGI:1921611"; tag "basic"; tag "appris_principal_1"; tag "CCDS"; ccdsid "CCDS52785.1"; havana_gene "OTTMUSG00000034715.1";
chr9	ENSEMBL_gcm37	exon	46217003	46217156	8.90343163189819	-	.	gene_id "ENSMUSG00000056617.13"; transcript_id "ENSMUSG00000056617.13_tx_1"; exon_id "chr9_46217003_46217156_-"; exonnum "10"; txlen "2202";
chr9	ENSEMBL_gcm37	exon	46217003	46217156	2.4600686495312	-	.	gene_id "ENSMUSG00000056617.13"; transcript_id "ENSMUSG00000056617.13_tx_10"; exon_id "chr9_46217003_46217156_-"; exonnum "9"; txlen "2117";
chr9	ENSEMBL_gcm37	exon	46217003	46217156	2.4600686495312	-	.	gene_id "ENSMUSG00000056617.13"; transcript_id "ENSMUSG00000056617.13_tx_11"; exon_id "chr9_46217003_46217156_-"; exonnum "9"; txlen "2252";
chr9	ENSEMBL_gcm37	exon	46217003	46217156	2.45665556624162	-	.	gene_id "ENSMUSG00000056617.13"; transcript_id "ENSMUSG00000056617.13_tx_12"; exon_id "chr9_46217003_46217156_-"; exonnum "8"; txlen "1978";
chr9	ENSEMBL_gcm37	exon	46217003	46217156	2.42089037207068	-	.	gene_id "ENSMUSG00000056617.13"; transcript_id "ENSMUSG00000056617.13_tx_13"; exon_id "chr9_46217003_46217156_-"; exonnum "10"; txlen "2062";
chr9	ENSEMBL_gcm37	exon	46217003	46217156	2.42089037207068	-	.	gene_id "ENSMUSG00000056617.13"; transcript_id "ENSMUSG00000056617.13_tx_14"; exon_id "chr9_46217003_46217156_-"; exonnum "10"; txlen "2197";
chr9	ENSEMBL_gcm37	exon	46217003	46217156	2.42089037207068	-	.	gene_id "ENSMUSG00000056617.13"; transcript_id "ENSMUSG00000056617.13_tx_15"; exon_id "chr9_46217003_46217156_-"; exonnum "9"; txlen "1923";
chr9	ENSEMBL_gcm37	exon	46217003	46217156	2.38261734355575	-	.	gene_id "ENSMUSG00000056617.13"; transcript_id "ENSMUSG00000056617.13_tx_16"; exon_id "chr9_46217003_46217156_-"; exonnum "9"; txlen "1974";
chr9	ENSEMBL_gcm37	exon	46217003	46217156	2.38261734355575	-	.	gene_id "ENSMUSG00000056617.13"; transcript_id "ENSMUSG00000056617.13_tx_17"; exon_id "chr9_46217003_46217156_-"; exonnum "9"; txlen "2109";
chr9	ENSEMBL_gcm37	exon	46217003	46217156	2.37738430524523	-	.	gene_id "ENSMUSG00000056617.13"; transcript_id "ENSMUSG00000056617.13_tx_18"; exon_id "chr9_46217003_46217156_-"; exonnum "8"; txlen "1835";
chr9	ENSEMBL_gcm37	exon	46217003	46217156	2.01212756369841	-	.	gene_id "ENSMUSG00000056617.13"; transcript_id "ENSMUSG00000056617.13_tx_19"; exon_id "chr9_46217003_46217156_-"; exonnum "10"; txlen "2065";
chr9	ENSEMBL_gcm37	exon	46217003	46217156	5.89194325873506	-	.	gene_id "ENSMUSG00000056617.13"; transcript_id "ENSMUSG00000056617.13_tx_2"; exon_id "chr9_46217003_46217156_-"; exonnum "9"; txlen "2114";
chr9	ENSEMBL_gcm37	exon	46217003	46217156	2.00871448040884	-	.	gene_id "ENSMUSG00000056617.13"; transcript_id "ENSMUSG00000056617.13_tx_20"; exon_id "chr9_46217003_46217156_-"; exonnum "10"; txlen "2200";
chr9	ENSEMBL_gcm37	exon	46217003	46217156	2.00871448040884	-	.	gene_id "ENSMUSG00000056617.13"; transcript_id "ENSMUSG00000056617.13_tx_21"; exon_id "chr9_46217003_46217156_-"; exonnum "9"; txlen "1977";
chr9	ENSEMBL_gcm37	exon	46217003	46217156	2.00447147637328	-	.	gene_id "ENSMUSG00000056617.13"; transcript_id "ENSMUSG00000056617.13_tx_22"; exon_id "chr9_46217003_46217156_-"; exonnum "9"; txlen "1926";
chr9	ENSEMBL_gcm37	exon	46217003	46217156	4.41583370560549	-	.	gene_id "ENSMUSG00000056617.13"; transcript_id "ENSMUSG00000056617.13_tx_3"; exon_id "chr9_46217003_46217156_-"; exonnum "9"; txlen "2063";
chr9	ENSEMBL_gcm37	exon	46217003	46217156	4.27914431805217	-	.	gene_id "ENSMUSG00000056617.13"; transcript_id "ENSMUSG00000056617.13_tx_4"; exon_id "chr9_46217003_46217156_-"; exonnum "8"; txlen "1975";
chr9	ENSEMBL_gcm37	exon	46217003	46217156	3.75255746336303	-	.	gene_id "ENSMUSG00000056617.13"; transcript_id "ENSMUSG00000056617.13_tx_5"; exon_id "chr9_46217003_46217156_-"; exonnum "10"; txlen "2337";
chr9	ENSEMBL_gcm37	exon	46217003	46217156	3.64442780478875	-	.	gene_id "ENSMUSG00000056617.13"; transcript_id "ENSMUSG00000056617.13_tx_6"; exon_id "chr9_46217003_46217156_-"; exonnum "9"; txlen "2249";
chr9	ENSEMBL_gcm37	exon	46217003	46217156	2.4600686495312	-	.	gene_id "ENSMUSG00000056617.13"; transcript_id "ENSMUSG00000056617.13_tx_7"; exon_id "chr9_46217003_46217156_-"; exonnum "10"; txlen "2205";
chr9	ENSEMBL_gcm37	exon	46217003	46217156	2.4600686495312	-	.	gene_id "ENSMUSG00000056617.13"; transcript_id "ENSMUSG00000056617.13_tx_8"; exon_id "chr9_46217003_46217156_-"; exonnum "10"; txlen "2340";
chr9	ENSEMBL_gcm37	exon	46217003	46217156	2.4600686495312	-	.	gene_id "ENSMUSG00000056617.13"; transcript_id "ENSMUSG00000056617.13_tx_9"; exon_id "chr9_46217003_46217156_-"; exonnum "9"; txlen "2066";
chr9	HAVANA	exon	46218120	46218258	0	-	.	gene_id "ENSMUSG00000056617.13"; transcript_id "ENSMUST00000159565.8"; gene_type "protein_coding"; gene_name "4931429L15Rik"; transcript_type "protein_coding"; transcript_name "4931429L15Rik-201"; exon_number 8; exon_id "ENSMUSE00000432070.4"; level 2; protein_id "ENSMUSP00000124991.2"; transcript_support_level "2"; mgi_id "MGI:1921611"; tag "basic"; tag "Ensembl_canonical"; tag "GENCODE_Primary"; tag "appris_principal_1"; tag "CCDS"; ccdsid "CCDS52785.1"; havana_gene "OTTMUSG00000034715.1"; havana_transcript "OTTMUST00000088191.1";
chr9	HAVANA	CDS	46218120	46218258	0	-	2	gene_id "ENSMUSG00000056617.13"; transcript_id "ENSMUST00000159565.8"; gene_type "protein_coding"; gene_name "4931429L15Rik"; transcript_type "protein_coding"; transcript_name "4931429L15Rik-201"; exon_number 8; exon_id "ENSMUSE00000432070.4"; level 2; protein_id "ENSMUSP00000124991.2"; transcript_support_level "2"; mgi_id "MGI:1921611"; tag "basic"; tag "Ensembl_canonical"; tag "GENCODE_Primary"; tag "appris_principal_1"; tag "CCDS"; ccdsid "CCDS52785.1"; havana_gene "OTTMUSG00000034715.1"; havana_transcript "OTTMUST00000088191.1";
chr9	ENSEMBL	exon	46218120	46218258	0	-	.	gene_id "ENSMUSG00000056617.13"; transcript_id "ENSMUST00000172280.2"; gene_type "protein_coding"; gene_name "4931429L15Rik"; transcript_type "protein_coding"; transcript_name "4931429L15Rik-203"; exon_number 5; exon_id "ENSMUSE00000432070.4"; level 3; protein_id "ENSMUSP00000128017.2"; transcript_support_level "5"; mgi_id "MGI:1921611"; tag "basic"; tag "appris_principal_1"; tag "CCDS"; ccdsid "CCDS52785.1"; havana_gene "OTTMUSG00000034715.1";
chr9	ENSEMBL	CDS	46218120	46218258	0	-	2	gene_id "ENSMUSG00000056617.13"; transcript_id "ENSMUST00000172280.2"; gene_type "protein_coding"; gene_name "4931429L15Rik"; transcript_type "protein_coding"; transcript_name "4931429L15Rik-203"; exon_number 5; exon_id "ENSMUSE00000432070.4"; level 3; protein_id "ENSMUSP00000128017.2"; transcript_support_level "5"; mgi_id "MGI:1921611"; tag "basic"; tag "appris_principal_1"; tag "CCDS"; ccdsid "CCDS52785.1"; havana_gene "OTTMUSG00000034715.1";
chr9	ENSEMBL_gcm37	exon	46218120	46218258	8.90343163189819	-	.	gene_id "ENSMUSG00000056617.13"; transcript_id "ENSMUSG00000056617.13_tx_1"; exon_id "chr9_46218120_46218258_-"; exonnum "9"; txlen "2202";
chr9	ENSEMBL_gcm37	exon	46218120	46218258	2.4600686495312	-	.	gene_id "ENSMUSG00000056617.13"; transcript_id "ENSMUSG00000056617.13_tx_10"; exon_id "chr9_46218120_46218258_-"; exonnum "8"; txlen "2117";
chr9	ENSEMBL_gcm37	exon	46218120	46218258	2.42089037207068	-	.	gene_id "ENSMUSG00000056617.13"; transcript_id "ENSMUSG00000056617.13_tx_13"; exon_id "chr9_46218120_46218258_-"; exonnum "9"; txlen "2062";
chr9	ENSEMBL_gcm37	exon	46218120	46218258	2.38261734355575	-	.	gene_id "ENSMUSG00000056617.13"; transcript_id "ENSMUSG00000056617.13_tx_16"; exon_id "chr9_46218120_46218258_-"; exonnum "8"; txlen "1974";
chr9	ENSEMBL_gcm37	exon	46218120	46218258	2.01212756369841	-	.	gene_id "ENSMUSG00000056617.13"; transcript_id "ENSMUSG00000056617.13_tx_19"; exon_id "chr9_46218120_46218258_-"; exonnum "9"; txlen "2065";
chr9	ENSEMBL_gcm37	exon	46218120	46218258	5.89194325873506	-	.	gene_id "ENSMUSG00000056617.13"; transcript_id "ENSMUSG00000056617.13_tx_2"; exon_id "chr9_46218120_46218258_-"; exonnum "8"; txlen "2114";
chr9	ENSEMBL_gcm37	exon	46218120	46218258	2.00871448040884	-	.	gene_id "ENSMUSG00000056617.13"; transcript_id "ENSMUSG00000056617.13_tx_21"; exon_id "chr9_46218120_46218258_-"; exonnum "8"; txlen "1977";
chr9	ENSEMBL_gcm37	exon	46218120	46218258	1.53472682749395	-	.	gene_id "ENSMUSG00000056617.13"; transcript_id "ENSMUSG00000056617.13_tx_23"; exon_id "chr9_46218120_46218258_-"; exonnum "9"; txlen "2231";
chr9	ENSEMBL_gcm37	exon	46218120	46218258	1.53472682749395	-	.	gene_id "ENSMUSG00000056617.13"; transcript_id "ENSMUSG00000056617.13_tx_25"; exon_id "chr9_46218120_46218258_-"; exonnum "8"; txlen "2143";
chr9	ENSEMBL_gcm37	exon	46218120	46218258	1.46377126040459	-	.	gene_id "ENSMUSG00000056617.13"; transcript_id "ENSMUSG00000056617.13_tx_29"; exon_id "chr9_46218120_46218258_-"; exonnum "9"; txlen "2091";
chr9	ENSEMBL_gcm37	exon	46218120	46218258	1.46377126040459	-	.	gene_id "ENSMUSG00000056617.13"; transcript_id "ENSMUSG00000056617.13_tx_31"; exon_id "chr9_46218120_46218258_-"; exonnum "8"; txlen "2003";
chr9	ENSEMBL_gcm37	exon	46218120	46218258	1.4247440609097	-	.	gene_id "ENSMUSG00000056617.13"; transcript_id "ENSMUSG00000056617.13_tx_32"; exon_id "chr9_46218120_46218258_-"; exonnum "9"; txlen "2057";
chr9	ENSEMBL_gcm37	exon	46218120	46218258	1.4247440609097	-	.	gene_id "ENSMUSG00000056617.13"; transcript_id "ENSMUSG00000056617.13_tx_35"; exon_id "chr9_46218120_46218258_-"; exonnum "8"; txlen "1969";
chr9	ENSEMBL_gcm37	exon	46218120	46218258	1.42435172873137	-	.	gene_id "ENSMUSG00000056617.13"; transcript_id "ENSMUSG00000056617.13_tx_38"; exon_id "chr9_46218120_46218258_-"; exonnum "9"; txlen "1917";
chr9	ENSEMBL_gcm37	exon	46218120	46218258	1.42435172873137	-	.	gene_id "ENSMUSG00000056617.13"; transcript_id "ENSMUSG00000056617.13_tx_39"; exon_id "chr9_46218120_46218258_-"; exonnum "8"; txlen "1829";
chr9	ENSEMBL_gcm37	exon	46218120	46218258	1.41581045547583	-	.	gene_id "ENSMUSG00000056617.13"; transcript_id "ENSMUSG00000056617.13_tx_41"; exon_id "chr9_46218120_46218258_-"; exonnum "9"; txlen "2060";
chr9	ENSEMBL_gcm37	exon	46218120	46218258	1.40900671124073	-	.	gene_id "ENSMUSG00000056617.13"; transcript_id "ENSMUSG00000056617.13_tx_43"; exon_id "chr9_46218120_46218258_-"; exonnum "9"; txlen "2234";
chr9	ENSEMBL_gcm37	exon	46218120	46218258	1.33792822971301	-	.	gene_id "ENSMUSG00000056617.13"; transcript_id "ENSMUSG00000056617.13_tx_44"; exon_id "chr9_46218120_46218258_-"; exonnum "8"; txlen "2146";
chr9	ENSEMBL_gcm37	exon	46218120	46218258	1.31762606348262	-	.	gene_id "ENSMUSG00000056617.13"; transcript_id "ENSMUSG00000056617.13_tx_47"; exon_id "chr9_46218120_46218258_-"; exonnum "8"; txlen "1972";
chr9	ENSEMBL_gcm37	exon	46218120	46218258	2.4600686495312	-	.	gene_id "ENSMUSG00000056617.13"; transcript_id "ENSMUSG00000056617.13_tx_7"; exon_id "chr9_46218120_46218258_-"; exonnum "9"; txlen "2205";
chr9	sragcm37_mid	exon	46218120	46218393	2.4600686495312	-	.	gene_id "ENSMUSG00000056617.13"; transcript_id "ENSMUSG00000056617.13_tx_11"; exon_id "chr9_46218120_46218393_-"; exonnum "8"; txlen "2252";
chr9	sragcm37_mid	exon	46218120	46218393	2.42089037207068	-	.	gene_id "ENSMUSG00000056617.13"; transcript_id "ENSMUSG00000056617.13_tx_14"; exon_id "chr9_46218120_46218393_-"; exonnum "9"; txlen "2197";
chr9	sragcm37_mid	exon	46218120	46218393	2.38261734355575	-	.	gene_id "ENSMUSG00000056617.13"; transcript_id "ENSMUSG00000056617.13_tx_17"; exon_id "chr9_46218120_46218393_-"; exonnum "8"; txlen "2109";
chr9	sragcm37_mid	exon	46218120	46218393	2.00871448040884	-	.	gene_id "ENSMUSG00000056617.13"; transcript_id "ENSMUSG00000056617.13_tx_20"; exon_id "chr9_46218120_46218393_-"; exonnum "9"; txlen "2200";
chr9	sragcm37_mid	exon	46218120	46218393	1.53472682749395	-	.	gene_id "ENSMUSG00000056617.13"; transcript_id "ENSMUSG00000056617.13_tx_24"; exon_id "chr9_46218120_46218393_-"; exonnum "9"; txlen "2366";
chr9	sragcm37_mid	exon	46218120	46218393	1.53472682749395	-	.	gene_id "ENSMUSG00000056617.13"; transcript_id "ENSMUSG00000056617.13_tx_26"; exon_id "chr9_46218120_46218393_-"; exonnum "8"; txlen "2278";
chr9	sragcm37_mid	exon	46218120	46218393	1.4247440609097	-	.	gene_id "ENSMUSG00000056617.13"; transcript_id "ENSMUSG00000056617.13_tx_33"; exon_id "chr9_46218120_46218393_-"; exonnum "9"; txlen "2192";
chr9	sragcm37_mid	exon	46218120	46218393	1.4247440609097	-	.	gene_id "ENSMUSG00000056617.13"; transcript_id "ENSMUSG00000056617.13_tx_36"; exon_id "chr9_46218120_46218393_-"; exonnum "8"; txlen "2104";
chr9	sragcm37_mid	exon	46218120	46218393	1.31762606348262	-	.	gene_id "ENSMUSG00000056617.13"; transcript_id "ENSMUSG00000056617.13_tx_46"; exon_id "chr9_46218120_46218393_-"; exonnum "9"; txlen "2195";
chr9	sragcm37_mid	exon	46218120	46218393	0.856562232942372	-	.	gene_id "ENSMUSG00000056617.13"; transcript_id "ENSMUSG00000056617.13_tx_48"; exon_id "chr9_46218120_46218393_-"; exonnum "9"; txlen "2226";
chr9	sragcm37_mid	exon	46218120	46218393	3.75255746336303	-	.	gene_id "ENSMUSG00000056617.13"; transcript_id "ENSMUSG00000056617.13_tx_5"; exon_id "chr9_46218120_46218393_-"; exonnum "9"; txlen "2337";
chr9	sragcm37_mid	exon	46218120	46218393	3.64442780478875	-	.	gene_id "ENSMUSG00000056617.13"; transcript_id "ENSMUSG00000056617.13_tx_6"; exon_id "chr9_46218120_46218393_-"; exonnum "8"; txlen "2249";
chr9	sragcm37_mid	exon	46218120	46218393	2.4600686495312	-	.	gene_id "ENSMUSG00000056617.13"; transcript_id "ENSMUSG00000056617.13_tx_8"; exon_id "chr9_46218120_46218393_-"; exonnum "9"; txlen "2340";
chr9	HAVANA	exon	46220053	46220290	0	-	.	gene_id "ENSMUSG00000056617.13"; transcript_id "ENSMUST00000159565.8"; gene_type "protein_coding"; gene_name "4931429L15Rik"; transcript_type "protein_coding"; transcript_name "4931429L15Rik-201"; exon_number 7; exon_id "ENSMUSE00001079955.2"; level 2; protein_id "ENSMUSP00000124991.2"; transcript_support_level "2"; mgi_id "MGI:1921611"; tag "basic"; tag "Ensembl_canonical"; tag "GENCODE_Primary"; tag "appris_principal_1"; tag "CCDS"; ccdsid "CCDS52785.1"; havana_gene "OTTMUSG00000034715.1"; havana_transcript "OTTMUST00000088191.1";
chr9	HAVANA	CDS	46220053	46220290	0	-	0	gene_id "ENSMUSG00000056617.13"; transcript_id "ENSMUST00000159565.8"; gene_type "protein_coding"; gene_name "4931429L15Rik"; transcript_type "protein_coding"; transcript_name "4931429L15Rik-201"; exon_number 7; exon_id "ENSMUSE00001079955.2"; level 2; protein_id "ENSMUSP00000124991.2"; transcript_support_level "2"; mgi_id "MGI:1921611"; tag "basic"; tag "Ensembl_canonical"; tag "GENCODE_Primary"; tag "appris_principal_1"; tag "CCDS"; ccdsid "CCDS52785.1"; havana_gene "OTTMUSG00000034715.1"; havana_transcript "OTTMUST00000088191.1";
chr9	ENSEMBL	exon	46220053	46220290	0	-	.	gene_id "ENSMUSG00000056617.13"; transcript_id "ENSMUST00000172280.2"; gene_type "protein_coding"; gene_name "4931429L15Rik"; transcript_type "protein_coding"; transcript_name "4931429L15Rik-203"; exon_number 4; exon_id "ENSMUSE00001079955.2"; level 3; protein_id "ENSMUSP00000128017.2"; transcript_support_level "5"; mgi_id "MGI:1921611"; tag "basic"; tag "appris_principal_1"; tag "CCDS"; ccdsid "CCDS52785.1"; havana_gene "OTTMUSG00000034715.1";
chr9	ENSEMBL	CDS	46220053	46220290	0	-	0	gene_id "ENSMUSG00000056617.13"; transcript_id "ENSMUST00000172280.2"; gene_type "protein_coding"; gene_name "4931429L15Rik"; transcript_type "protein_coding"; transcript_name "4931429L15Rik-203"; exon_number 4; exon_id "ENSMUSE00001079955.2"; level 3; protein_id "ENSMUSP00000128017.2"; transcript_support_level "5"; mgi_id "MGI:1921611"; tag "basic"; tag "appris_principal_1"; tag "CCDS"; ccdsid "CCDS52785.1"; havana_gene "OTTMUSG00000034715.1";
chr9	ENSEMBL_gcm37	exon	46220053	46220290	8.90343163189819	-	.	gene_id "ENSMUSG00000056617.13"; transcript_id "ENSMUSG00000056617.13_tx_1"; exon_id "chr9_46220053_46220290_-"; exonnum "8"; txlen "2202";
chr9	ENSEMBL_gcm37	exon	46220053	46220290	2.42089037207068	-	.	gene_id "ENSMUSG00000056617.13"; transcript_id "ENSMUSG00000056617.13_tx_13"; exon_id "chr9_46220053_46220290_-"; exonnum "8"; txlen "2062";
chr9	ENSEMBL_gcm37	exon	46220053	46220290	2.42089037207068	-	.	gene_id "ENSMUSG00000056617.13"; transcript_id "ENSMUSG00000056617.13_tx_14"; exon_id "chr9_46220053_46220290_-"; exonnum "8"; txlen "2197";
chr9	ENSEMBL_gcm37	exon	46220053	46220290	2.42089037207068	-	.	gene_id "ENSMUSG00000056617.13"; transcript_id "ENSMUSG00000056617.13_tx_15"; exon_id "chr9_46220053_46220290_-"; exonnum "8"; txlen "1923";
chr9	ENSEMBL_gcm37	exon	46220053	46220290	2.38261734355575	-	.	gene_id "ENSMUSG00000056617.13"; transcript_id "ENSMUSG00000056617.13_tx_16"; exon_id "chr9_46220053_46220290_-"; exonnum "7"; txlen "1974";
chr9	ENSEMBL_gcm37	exon	46220053	46220290	2.38261734355575	-	.	gene_id "ENSMUSG00000056617.13"; transcript_id "ENSMUSG00000056617.13_tx_17"; exon_id "chr9_46220053_46220290_-"; exonnum "7"; txlen "2109";
chr9	ENSEMBL_gcm37	exon	46220053	46220290	2.37738430524523	-	.	gene_id "ENSMUSG00000056617.13"; transcript_id "ENSMUSG00000056617.13_tx_18"; exon_id "chr9_46220053_46220290_-"; exonnum "7"; txlen "1835";
chr9	ENSEMBL_gcm37	exon	46220053	46220290	5.89194325873506	-	.	gene_id "ENSMUSG00000056617.13"; transcript_id "ENSMUSG00000056617.13_tx_2"; exon_id "chr9_46220053_46220290_-"; exonnum "7"; txlen "2114";
chr9	ENSEMBL_gcm37	exon	46220053	46220290	1.53472682749395	-	.	gene_id "ENSMUSG00000056617.13"; transcript_id "ENSMUSG00000056617.13_tx_23"; exon_id "chr9_46220053_46220290_-"; exonnum "8"; txlen "2231";
chr9	ENSEMBL_gcm37	exon	46220053	46220290	1.53472682749395	-	.	gene_id "ENSMUSG00000056617.13"; transcript_id "ENSMUSG00000056617.13_tx_24"; exon_id "chr9_46220053_46220290_-"; exonnum "8"; txlen "2366";
chr9	ENSEMBL_gcm37	exon	46220053	46220290	1.53472682749395	-	.	gene_id "ENSMUSG00000056617.13"; transcript_id "ENSMUSG00000056617.13_tx_25"; exon_id "chr9_46220053_46220290_-"; exonnum "7"; txlen "2143";
chr9	ENSEMBL_gcm37	exon	46220053	46220290	1.53472682749395	-	.	gene_id "ENSMUSG00000056617.13"; transcript_id "ENSMUSG00000056617.13_tx_26"; exon_id "chr9_46220053_46220290_-"; exonnum "7"; txlen "2278";
chr9	ENSEMBL_gcm37	exon	46220053	46220290	1.5063446006582	-	.	gene_id "ENSMUSG00000056617.13"; transcript_id "ENSMUSG00000056617.13_tx_27"; exon_id "chr9_46220053_46220290_-"; exonnum "8"; txlen "2092";
chr9	ENSEMBL_gcm37	exon	46220053	46220290	1.5063446006582	-	.	gene_id "ENSMUSG00000056617.13"; transcript_id "ENSMUSG00000056617.13_tx_28"; exon_id "chr9_46220053_46220290_-"; exonnum "7"; txlen "2004";
chr9	ENSEMBL_gcm37	exon	46220053	46220290	1.46377126040459	-	.	gene_id "ENSMUSG00000056617.13"; transcript_id "ENSMUSG00000056617.13_tx_29"; exon_id "chr9_46220053_46220290_-"; exonnum "8"; txlen "2091";
chr9	ENSEMBL_gcm37	exon	46220053	46220290	4.41583370560549	-	.	gene_id "ENSMUSG00000056617.13"; transcript_id "ENSMUSG00000056617.13_tx_3"; exon_id "chr9_46220053_46220290_-"; exonnum "8"; txlen "2063";
chr9	ENSEMBL_gcm37	exon	46220053	46220290	1.46377126040459	-	.	gene_id "ENSMUSG00000056617.13"; transcript_id "ENSMUSG00000056617.13_tx_30"; exon_id "chr9_46220053_46220290_-"; exonnum "8"; txlen "1952";
chr9	ENSEMBL_gcm37	exon	46220053	46220290	1.46377126040459	-	.	gene_id "ENSMUSG00000056617.13"; transcript_id "ENSMUSG00000056617.13_tx_31"; exon_id "chr9_46220053_46220290_-"; exonnum "7"; txlen "2003";
chr9	ENSEMBL_gcm37	exon	46220053	46220290	1.4247440609097	-	.	gene_id "ENSMUSG00000056617.13"; transcript_id "ENSMUSG00000056617.13_tx_32"; exon_id "chr9_46220053_46220290_-"; exonnum "8"; txlen "2057";
chr9	ENSEMBL_gcm37	exon	46220053	46220290	1.4247440609097	-	.	gene_id "ENSMUSG00000056617.13"; transcript_id "ENSMUSG00000056617.13_tx_33"; exon_id "chr9_46220053_46220290_-"; exonnum "8"; txlen "2192";
chr9	ENSEMBL_gcm37	exon	46220053	46220290	1.4247440609097	-	.	gene_id "ENSMUSG00000056617.13"; transcript_id "ENSMUSG00000056617.13_tx_34"; exon_id "chr9_46220053_46220290_-"; exonnum "8"; txlen "1918";
chr9	ENSEMBL_gcm37	exon	46220053	46220290	1.4247440609097	-	.	gene_id "ENSMUSG00000056617.13"; transcript_id "ENSMUSG00000056617.13_tx_35"; exon_id "chr9_46220053_46220290_-"; exonnum "7"; txlen "1969";
chr9	ENSEMBL_gcm37	exon	46220053	46220290	1.4247440609097	-	.	gene_id "ENSMUSG00000056617.13"; transcript_id "ENSMUSG00000056617.13_tx_36"; exon_id "chr9_46220053_46220290_-"; exonnum "7"; txlen "2104";
chr9	ENSEMBL_gcm37	exon	46220053	46220290	1.4247440609097	-	.	gene_id "ENSMUSG00000056617.13"; transcript_id "ENSMUSG00000056617.13_tx_37"; exon_id "chr9_46220053_46220290_-"; exonnum "7"; txlen "1830";
chr9	ENSEMBL_gcm37	exon	46220053	46220290	1.42435172873137	-	.	gene_id "ENSMUSG00000056617.13"; transcript_id "ENSMUSG00000056617.13_tx_38"; exon_id "chr9_46220053_46220290_-"; exonnum "8"; txlen "1917";
chr9	ENSEMBL_gcm37	exon	46220053	46220290	1.42435172873137	-	.	gene_id "ENSMUSG00000056617.13"; transcript_id "ENSMUSG00000056617.13_tx_39"; exon_id "chr9_46220053_46220290_-"; exonnum "7"; txlen "1829";
chr9	ENSEMBL_gcm37	exon	46220053	46220290	4.27914431805217	-	.	gene_id "ENSMUSG00000056617.13"; transcript_id "ENSMUSG00000056617.13_tx_4"; exon_id "chr9_46220053_46220290_-"; exonnum "7"; txlen "1975";
chr9	ENSEMBL_gcm37	exon	46220053	46220290	1.41957341212597	-	.	gene_id "ENSMUSG00000056617.13"; transcript_id "ENSMUSG00000056617.13_tx_40"; exon_id "chr9_46220053_46220290_-"; exonnum "8"; txlen "1778";
chr9	ENSEMBL_gcm37	exon	46220053	46220290	0.856562232942372	-	.	gene_id "ENSMUSG00000056617.13"; transcript_id "ENSMUSG00000056617.13_tx_48"; exon_id "chr9_46220053_46220290_-"; exonnum "8"; txlen "2226";
chr9	ENSEMBL_gcm37	exon	46220053	46220290	3.75255746336303	-	.	gene_id "ENSMUSG00000056617.13"; transcript_id "ENSMUSG00000056617.13_tx_5"; exon_id "chr9_46220053_46220290_-"; exonnum "8"; txlen "2337";
chr9	ENSEMBL_gcm37	exon	46220053	46220290	3.64442780478875	-	.	gene_id "ENSMUSG00000056617.13"; transcript_id "ENSMUSG00000056617.13_tx_6"; exon_id "chr9_46220053_46220290_-"; exonnum "7"; txlen "2249";
chr9	sragcm37_mid	exon	46220053	46220293	2.4600686495312	-	.	gene_id "ENSMUSG00000056617.13"; transcript_id "ENSMUSG00000056617.13_tx_10"; exon_id "chr9_46220053_46220293_-"; exonnum "7"; txlen "2117";
chr9	sragcm37_mid	exon	46220053	46220293	2.4600686495312	-	.	gene_id "ENSMUSG00000056617.13"; transcript_id "ENSMUSG00000056617.13_tx_11"; exon_id "chr9_46220053_46220293_-"; exonnum "7"; txlen "2252";
chr9	sragcm37_mid	exon	46220053	46220293	2.45665556624162	-	.	gene_id "ENSMUSG00000056617.13"; transcript_id "ENSMUSG00000056617.13_tx_12"; exon_id "chr9_46220053_46220293_-"; exonnum "7"; txlen "1978";
chr9	sragcm37_mid	exon	46220053	46220293	2.01212756369841	-	.	gene_id "ENSMUSG00000056617.13"; transcript_id "ENSMUSG00000056617.13_tx_19"; exon_id "chr9_46220053_46220293_-"; exonnum "8"; txlen "2065";
chr9	sragcm37_mid	exon	46220053	46220293	2.00871448040884	-	.	gene_id "ENSMUSG00000056617.13"; transcript_id "ENSMUSG00000056617.13_tx_20"; exon_id "chr9_46220053_46220293_-"; exonnum "8"; txlen "2200";
chr9	sragcm37_mid	exon	46220053	46220293	2.00871448040884	-	.	gene_id "ENSMUSG00000056617.13"; transcript_id "ENSMUSG00000056617.13_tx_21"; exon_id "chr9_46220053_46220293_-"; exonnum "7"; txlen "1977";
chr9	sragcm37_mid	exon	46220053	46220293	2.00447147637328	-	.	gene_id "ENSMUSG00000056617.13"; transcript_id "ENSMUSG00000056617.13_tx_22"; exon_id "chr9_46220053_46220293_-"; exonnum "8"; txlen "1926";
chr9	sragcm37_mid	exon	46220053	46220293	1.41581045547583	-	.	gene_id "ENSMUSG00000056617.13"; transcript_id "ENSMUSG00000056617.13_tx_41"; exon_id "chr9_46220053_46220293_-"; exonnum "8"; txlen "2060";
chr9	sragcm37_mid	exon	46220053	46220293	1.41239737218625	-	.	gene_id "ENSMUSG00000056617.13"; transcript_id "ENSMUSG00000056617.13_tx_42"; exon_id "chr9_46220053_46220293_-"; exonnum "8"; txlen "1921";
chr9	sragcm37_mid	exon	46220053	46220293	1.40900671124073	-	.	gene_id "ENSMUSG00000056617.13"; transcript_id "ENSMUSG00000056617.13_tx_43"; exon_id "chr9_46220053_46220293_-"; exonnum "8"; txlen "2234";
chr9	sragcm37_mid	exon	46220053	46220293	1.33792822971301	-	.	gene_id "ENSMUSG00000056617.13"; transcript_id "ENSMUSG00000056617.13_tx_44"; exon_id "chr9_46220053_46220293_-"; exonnum "7"; txlen "2146";
chr9	sragcm37_mid	exon	46220053	46220293	1.33451514642343	-	.	gene_id "ENSMUSG00000056617.13"; transcript_id "ENSMUSG00000056617.13_tx_45"; exon_id "chr9_46220053_46220293_-"; exonnum "8"; txlen "2095";
chr9	sragcm37_mid	exon	46220053	46220293	1.31762606348262	-	.	gene_id "ENSMUSG00000056617.13"; transcript_id "ENSMUSG00000056617.13_tx_46"; exon_id "chr9_46220053_46220293_-"; exonnum "8"; txlen "2195";
chr9	sragcm37_mid	exon	46220053	46220293	1.31762606348262	-	.	gene_id "ENSMUSG00000056617.13"; transcript_id "ENSMUSG00000056617.13_tx_47"; exon_id "chr9_46220053_46220293_-"; exonnum "7"; txlen "1972";
chr9	sragcm37_mid	exon	46220053	46220293	2.4600686495312	-	.	gene_id "ENSMUSG00000056617.13"; transcript_id "ENSMUSG00000056617.13_tx_7"; exon_id "chr9_46220053_46220293_-"; exonnum "8"; txlen "2205";
chr9	sragcm37_mid	exon	46220053	46220293	2.4600686495312	-	.	gene_id "ENSMUSG00000056617.13"; transcript_id "ENSMUSG00000056617.13_tx_8"; exon_id "chr9_46220053_46220293_-"; exonnum "8"; txlen "2340";
chr9	sragcm37_mid	exon	46220053	46220293	2.4600686495312	-	.	gene_id "ENSMUSG00000056617.13"; transcript_id "ENSMUSG00000056617.13_tx_9"; exon_id "chr9_46220053_46220293_-"; exonnum "8"; txlen "2066";
chr9	HAVANA	exon	46220625	46220743	0	-	.	gene_id "ENSMUSG00000056617.13"; transcript_id "ENSMUST00000159565.8"; gene_type "protein_coding"; gene_name "4931429L15Rik"; transcript_type "protein_coding"; transcript_name "4931429L15Rik-201"; exon_number 6; exon_id "ENSMUSE00001047209.2"; level 2; protein_id "ENSMUSP00000124991.2"; transcript_support_level "2"; mgi_id "MGI:1921611"; tag "basic"; tag "Ensembl_canonical"; tag "GENCODE_Primary"; tag "appris_principal_1"; tag "CCDS"; ccdsid "CCDS52785.1"; havana_gene "OTTMUSG00000034715.1"; havana_transcript "OTTMUST00000088191.1";
chr9	HAVANA	CDS	46220625	46220743	0	-	2	gene_id "ENSMUSG00000056617.13"; transcript_id "ENSMUST00000159565.8"; gene_type "protein_coding"; gene_name "4931429L15Rik"; transcript_type "protein_coding"; transcript_name "4931429L15Rik-201"; exon_number 6; exon_id "ENSMUSE00001047209.2"; level 2; protein_id "ENSMUSP00000124991.2"; transcript_support_level "2"; mgi_id "MGI:1921611"; tag "basic"; tag "Ensembl_canonical"; tag "GENCODE_Primary"; tag "appris_principal_1"; tag "CCDS"; ccdsid "CCDS52785.1"; havana_gene "OTTMUSG00000034715.1"; havana_transcript "OTTMUST00000088191.1";
chr9	ENSEMBL	exon	46220625	46220743	0	-	.	gene_id "ENSMUSG00000056617.13"; transcript_id "ENSMUST00000172280.2"; gene_type "protein_coding"; gene_name "4931429L15Rik"; transcript_type "protein_coding"; transcript_name "4931429L15Rik-203"; exon_number 3; exon_id "ENSMUSE00001047209.2"; level 3; protein_id "ENSMUSP00000128017.2"; transcript_support_level "5"; mgi_id "MGI:1921611"; tag "basic"; tag "appris_principal_1"; tag "CCDS"; ccdsid "CCDS52785.1"; havana_gene "OTTMUSG00000034715.1";
chr9	ENSEMBL	CDS	46220625	46220743	0	-	2	gene_id "ENSMUSG00000056617.13"; transcript_id "ENSMUST00000172280.2"; gene_type "protein_coding"; gene_name "4931429L15Rik"; transcript_type "protein_coding"; transcript_name "4931429L15Rik-203"; exon_number 3; exon_id "ENSMUSE00001047209.2"; level 3; protein_id "ENSMUSP00000128017.2"; transcript_support_level "5"; mgi_id "MGI:1921611"; tag "basic"; tag "appris_principal_1"; tag "CCDS"; ccdsid "CCDS52785.1"; havana_gene "OTTMUSG00000034715.1";
chr9	ENSEMBL_gcm37	exon	46220625	46220743	8.90343163189819	-	.	gene_id "ENSMUSG00000056617.13"; transcript_id "ENSMUSG00000056617.13_tx_1"; exon_id "chr9_46220625_46220743_-"; exonnum "7"; txlen "2202";
chr9	ENSEMBL_gcm37	exon	46220625	46220743	2.4600686495312	-	.	gene_id "ENSMUSG00000056617.13"; transcript_id "ENSMUSG00000056617.13_tx_10"; exon_id "chr9_46220625_46220743_-"; exonnum "6"; txlen "2117";
chr9	ENSEMBL_gcm37	exon	46220625	46220743	2.4600686495312	-	.	gene_id "ENSMUSG00000056617.13"; transcript_id "ENSMUSG00000056617.13_tx_11"; exon_id "chr9_46220625_46220743_-"; exonnum "6"; txlen "2252";
chr9	ENSEMBL_gcm37	exon	46220625	46220743	2.45665556624162	-	.	gene_id "ENSMUSG00000056617.13"; transcript_id "ENSMUSG00000056617.13_tx_12"; exon_id "chr9_46220625_46220743_-"; exonnum "6"; txlen "1978";
chr9	ENSEMBL_gcm37	exon	46220625	46220743	2.42089037207068	-	.	gene_id "ENSMUSG00000056617.13"; transcript_id "ENSMUSG00000056617.13_tx_13"; exon_id "chr9_46220625_46220743_-"; exonnum "7"; txlen "2062";
chr9	ENSEMBL_gcm37	exon	46220625	46220743	2.42089037207068	-	.	gene_id "ENSMUSG00000056617.13"; transcript_id "ENSMUSG00000056617.13_tx_14"; exon_id "chr9_46220625_46220743_-"; exonnum "7"; txlen "2197";
chr9	ENSEMBL_gcm37	exon	46220625	46220743	2.42089037207068	-	.	gene_id "ENSMUSG00000056617.13"; transcript_id "ENSMUSG00000056617.13_tx_15"; exon_id "chr9_46220625_46220743_-"; exonnum "7"; txlen "1923";
chr9	ENSEMBL_gcm37	exon	46220625	46220743	2.38261734355575	-	.	gene_id "ENSMUSG00000056617.13"; transcript_id "ENSMUSG00000056617.13_tx_16"; exon_id "chr9_46220625_46220743_-"; exonnum "6"; txlen "1974";
chr9	ENSEMBL_gcm37	exon	46220625	46220743	2.38261734355575	-	.	gene_id "ENSMUSG00000056617.13"; transcript_id "ENSMUSG00000056617.13_tx_17"; exon_id "chr9_46220625_46220743_-"; exonnum "6"; txlen "2109";
chr9	ENSEMBL_gcm37	exon	46220625	46220743	2.37738430524523	-	.	gene_id "ENSMUSG00000056617.13"; transcript_id "ENSMUSG00000056617.13_tx_18"; exon_id "chr9_46220625_46220743_-"; exonnum "6"; txlen "1835";
chr9	ENSEMBL_gcm37	exon	46220625	46220743	2.01212756369841	-	.	gene_id "ENSMUSG00000056617.13"; transcript_id "ENSMUSG00000056617.13_tx_19"; exon_id "chr9_46220625_46220743_-"; exonnum "7"; txlen "2065";
chr9	ENSEMBL_gcm37	exon	46220625	46220743	5.89194325873506	-	.	gene_id "ENSMUSG00000056617.13"; transcript_id "ENSMUSG00000056617.13_tx_2"; exon_id "chr9_46220625_46220743_-"; exonnum "6"; txlen "2114";
chr9	ENSEMBL_gcm37	exon	46220625	46220743	2.00871448040884	-	.	gene_id "ENSMUSG00000056617.13"; transcript_id "ENSMUSG00000056617.13_tx_20"; exon_id "chr9_46220625_46220743_-"; exonnum "7"; txlen "2200";
chr9	ENSEMBL_gcm37	exon	46220625	46220743	2.00871448040884	-	.	gene_id "ENSMUSG00000056617.13"; transcript_id "ENSMUSG00000056617.13_tx_21"; exon_id "chr9_46220625_46220743_-"; exonnum "6"; txlen "1977";
chr9	ENSEMBL_gcm37	exon	46220625	46220743	2.00447147637328	-	.	gene_id "ENSMUSG00000056617.13"; transcript_id "ENSMUSG00000056617.13_tx_22"; exon_id "chr9_46220625_46220743_-"; exonnum "7"; txlen "1926";
chr9	ENSEMBL_gcm37	exon	46220625	46220743	1.53472682749395	-	.	gene_id "ENSMUSG00000056617.13"; transcript_id "ENSMUSG00000056617.13_tx_23"; exon_id "chr9_46220625_46220743_-"; exonnum "7"; txlen "2231";
chr9	ENSEMBL_gcm37	exon	46220625	46220743	1.53472682749395	-	.	gene_id "ENSMUSG00000056617.13"; transcript_id "ENSMUSG00000056617.13_tx_24"; exon_id "chr9_46220625_46220743_-"; exonnum "7"; txlen "2366";
chr9	ENSEMBL_gcm37	exon	46220625	46220743	1.53472682749395	-	.	gene_id "ENSMUSG00000056617.13"; transcript_id "ENSMUSG00000056617.13_tx_25"; exon_id "chr9_46220625_46220743_-"; exonnum "6"; txlen "2143";
chr9	ENSEMBL_gcm37	exon	46220625	46220743	1.53472682749395	-	.	gene_id "ENSMUSG00000056617.13"; transcript_id "ENSMUSG00000056617.13_tx_26"; exon_id "chr9_46220625_46220743_-"; exonnum "6"; txlen "2278";
chr9	ENSEMBL_gcm37	exon	46220625	46220743	1.5063446006582	-	.	gene_id "ENSMUSG00000056617.13"; transcript_id "ENSMUSG00000056617.13_tx_27"; exon_id "chr9_46220625_46220743_-"; exonnum "7"; txlen "2092";
chr9	ENSEMBL_gcm37	exon	46220625	46220743	1.5063446006582	-	.	gene_id "ENSMUSG00000056617.13"; transcript_id "ENSMUSG00000056617.13_tx_28"; exon_id "chr9_46220625_46220743_-"; exonnum "6"; txlen "2004";
chr9	ENSEMBL_gcm37	exon	46220625	46220743	1.46377126040459	-	.	gene_id "ENSMUSG00000056617.13"; transcript_id "ENSMUSG00000056617.13_tx_29"; exon_id "chr9_46220625_46220743_-"; exonnum "7"; txlen "2091";
chr9	ENSEMBL_gcm37	exon	46220625	46220743	4.41583370560549	-	.	gene_id "ENSMUSG00000056617.13"; transcript_id "ENSMUSG00000056617.13_tx_3"; exon_id "chr9_46220625_46220743_-"; exonnum "7"; txlen "2063";
chr9	ENSEMBL_gcm37	exon	46220625	46220743	1.46377126040459	-	.	gene_id "ENSMUSG00000056617.13"; transcript_id "ENSMUSG00000056617.13_tx_30"; exon_id "chr9_46220625_46220743_-"; exonnum "7"; txlen "1952";
chr9	ENSEMBL_gcm37	exon	46220625	46220743	1.46377126040459	-	.	gene_id "ENSMUSG00000056617.13"; transcript_id "ENSMUSG00000056617.13_tx_31"; exon_id "chr9_46220625_46220743_-"; exonnum "6"; txlen "2003";
chr9	ENSEMBL_gcm37	exon	46220625	46220743	1.4247440609097	-	.	gene_id "ENSMUSG00000056617.13"; transcript_id "ENSMUSG00000056617.13_tx_32"; exon_id "chr9_46220625_46220743_-"; exonnum "7"; txlen "2057";
chr9	ENSEMBL_gcm37	exon	46220625	46220743	1.4247440609097	-	.	gene_id "ENSMUSG00000056617.13"; transcript_id "ENSMUSG00000056617.13_tx_33"; exon_id "chr9_46220625_46220743_-"; exonnum "7"; txlen "2192";
chr9	ENSEMBL_gcm37	exon	46220625	46220743	1.4247440609097	-	.	gene_id "ENSMUSG00000056617.13"; transcript_id "ENSMUSG00000056617.13_tx_34"; exon_id "chr9_46220625_46220743_-"; exonnum "7"; txlen "1918";
chr9	ENSEMBL_gcm37	exon	46220625	46220743	1.4247440609097	-	.	gene_id "ENSMUSG00000056617.13"; transcript_id "ENSMUSG00000056617.13_tx_35"; exon_id "chr9_46220625_46220743_-"; exonnum "6"; txlen "1969";
chr9	ENSEMBL_gcm37	exon	46220625	46220743	1.4247440609097	-	.	gene_id "ENSMUSG00000056617.13"; transcript_id "ENSMUSG00000056617.13_tx_36"; exon_id "chr9_46220625_46220743_-"; exonnum "6"; txlen "2104";
chr9	ENSEMBL_gcm37	exon	46220625	46220743	1.4247440609097	-	.	gene_id "ENSMUSG00000056617.13"; transcript_id "ENSMUSG00000056617.13_tx_37"; exon_id "chr9_46220625_46220743_-"; exonnum "6"; txlen "1830";
chr9	ENSEMBL_gcm37	exon	46220625	46220743	1.42435172873137	-	.	gene_id "ENSMUSG00000056617.13"; transcript_id "ENSMUSG00000056617.13_tx_38"; exon_id "chr9_46220625_46220743_-"; exonnum "7"; txlen "1917";
chr9	ENSEMBL_gcm37	exon	46220625	46220743	1.42435172873137	-	.	gene_id "ENSMUSG00000056617.13"; transcript_id "ENSMUSG00000056617.13_tx_39"; exon_id "chr9_46220625_46220743_-"; exonnum "6"; txlen "1829";
chr9	ENSEMBL_gcm37	exon	46220625	46220743	4.27914431805217	-	.	gene_id "ENSMUSG00000056617.13"; transcript_id "ENSMUSG00000056617.13_tx_4"; exon_id "chr9_46220625_46220743_-"; exonnum "6"; txlen "1975";
chr9	ENSEMBL_gcm37	exon	46220625	46220743	1.41957341212597	-	.	gene_id "ENSMUSG00000056617.13"; transcript_id "ENSMUSG00000056617.13_tx_40"; exon_id "chr9_46220625_46220743_-"; exonnum "7"; txlen "1778";
chr9	ENSEMBL_gcm37	exon	46220625	46220743	1.41581045547583	-	.	gene_id "ENSMUSG00000056617.13"; transcript_id "ENSMUSG00000056617.13_tx_41"; exon_id "chr9_46220625_46220743_-"; exonnum "7"; txlen "2060";
chr9	ENSEMBL_gcm37	exon	46220625	46220743	1.41239737218625	-	.	gene_id "ENSMUSG00000056617.13"; transcript_id "ENSMUSG00000056617.13_tx_42"; exon_id "chr9_46220625_46220743_-"; exonnum "7"; txlen "1921";
chr9	ENSEMBL_gcm37	exon	46220625	46220743	1.40900671124073	-	.	gene_id "ENSMUSG00000056617.13"; transcript_id "ENSMUSG00000056617.13_tx_43"; exon_id "chr9_46220625_46220743_-"; exonnum "7"; txlen "2234";
chr9	ENSEMBL_gcm37	exon	46220625	46220743	1.33792822971301	-	.	gene_id "ENSMUSG00000056617.13"; transcript_id "ENSMUSG00000056617.13_tx_44"; exon_id "chr9_46220625_46220743_-"; exonnum "6"; txlen "2146";
chr9	ENSEMBL_gcm37	exon	46220625	46220743	1.33451514642343	-	.	gene_id "ENSMUSG00000056617.13"; transcript_id "ENSMUSG00000056617.13_tx_45"; exon_id "chr9_46220625_46220743_-"; exonnum "7"; txlen "2095";
chr9	ENSEMBL_gcm37	exon	46220625	46220743	1.31762606348262	-	.	gene_id "ENSMUSG00000056617.13"; transcript_id "ENSMUSG00000056617.13_tx_46"; exon_id "chr9_46220625_46220743_-"; exonnum "7"; txlen "2195";
chr9	ENSEMBL_gcm37	exon	46220625	46220743	1.31762606348262	-	.	gene_id "ENSMUSG00000056617.13"; transcript_id "ENSMUSG00000056617.13_tx_47"; exon_id "chr9_46220625_46220743_-"; exonnum "6"; txlen "1972";
chr9	ENSEMBL_gcm37	exon	46220625	46220743	0.856562232942372	-	.	gene_id "ENSMUSG00000056617.13"; transcript_id "ENSMUSG00000056617.13_tx_48"; exon_id "chr9_46220625_46220743_-"; exonnum "7"; txlen "2226";
chr9	ENSEMBL_gcm37	exon	46220625	46220743	3.75255746336303	-	.	gene_id "ENSMUSG00000056617.13"; transcript_id "ENSMUSG00000056617.13_tx_5"; exon_id "chr9_46220625_46220743_-"; exonnum "7"; txlen "2337";
chr9	ENSEMBL_gcm37	exon	46220625	46220743	3.64442780478875	-	.	gene_id "ENSMUSG00000056617.13"; transcript_id "ENSMUSG00000056617.13_tx_6"; exon_id "chr9_46220625_46220743_-"; exonnum "6"; txlen "2249";
chr9	ENSEMBL_gcm37	exon	46220625	46220743	2.4600686495312	-	.	gene_id "ENSMUSG00000056617.13"; transcript_id "ENSMUSG00000056617.13_tx_7"; exon_id "chr9_46220625_46220743_-"; exonnum "7"; txlen "2205";
chr9	ENSEMBL_gcm37	exon	46220625	46220743	2.4600686495312	-	.	gene_id "ENSMUSG00000056617.13"; transcript_id "ENSMUSG00000056617.13_tx_8"; exon_id "chr9_46220625_46220743_-"; exonnum "7"; txlen "2340";
chr9	ENSEMBL_gcm37	exon	46220625	46220743	2.4600686495312	-	.	gene_id "ENSMUSG00000056617.13"; transcript_id "ENSMUSG00000056617.13_tx_9"; exon_id "chr9_46220625_46220743_-"; exonnum "7"; txlen "2066";
chr9	HAVANA	exon	46221523	46221611	0	-	.	gene_id "ENSMUSG00000056617.13"; transcript_id "ENSMUST00000159565.8"; gene_type "protein_coding"; gene_name "4931429L15Rik"; transcript_type "protein_coding"; transcript_name "4931429L15Rik-201"; exon_number 5; exon_id "ENSMUSE00001021974.2"; level 2; protein_id "ENSMUSP00000124991.2"; transcript_support_level "2"; mgi_id "MGI:1921611"; tag "basic"; tag "Ensembl_canonical"; tag "GENCODE_Primary"; tag "appris_principal_1"; tag "CCDS"; ccdsid "CCDS52785.1"; havana_gene "OTTMUSG00000034715.1"; havana_transcript "OTTMUST00000088191.1";
chr9	HAVANA	CDS	46221523	46221611	0	-	1	gene_id "ENSMUSG00000056617.13"; transcript_id "ENSMUST00000159565.8"; gene_type "protein_coding"; gene_name "4931429L15Rik"; transcript_type "protein_coding"; transcript_name "4931429L15Rik-201"; exon_number 5; exon_id "ENSMUSE00001021974.2"; level 2; protein_id "ENSMUSP00000124991.2"; transcript_support_level "2"; mgi_id "MGI:1921611"; tag "basic"; tag "Ensembl_canonical"; tag "GENCODE_Primary"; tag "appris_principal_1"; tag "CCDS"; ccdsid "CCDS52785.1"; havana_gene "OTTMUSG00000034715.1"; havana_transcript "OTTMUST00000088191.1";
chr9	ENSEMBL	exon	46221523	46221611	0	-	.	gene_id "ENSMUSG00000056617.13"; transcript_id "ENSMUST00000172280.2"; gene_type "protein_coding"; gene_name "4931429L15Rik"; transcript_type "protein_coding"; transcript_name "4931429L15Rik-203"; exon_number 2; exon_id "ENSMUSE00001021974.2"; level 3; protein_id "ENSMUSP00000128017.2"; transcript_support_level "5"; mgi_id "MGI:1921611"; tag "basic"; tag "appris_principal_1"; tag "CCDS"; ccdsid "CCDS52785.1"; havana_gene "OTTMUSG00000034715.1";
chr9	ENSEMBL	CDS	46221523	46221611	0	-	1	gene_id "ENSMUSG00000056617.13"; transcript_id "ENSMUST00000172280.2"; gene_type "protein_coding"; gene_name "4931429L15Rik"; transcript_type "protein_coding"; transcript_name "4931429L15Rik-203"; exon_number 2; exon_id "ENSMUSE00001021974.2"; level 3; protein_id "ENSMUSP00000128017.2"; transcript_support_level "5"; mgi_id "MGI:1921611"; tag "basic"; tag "appris_principal_1"; tag "CCDS"; ccdsid "CCDS52785.1"; havana_gene "OTTMUSG00000034715.1";
chr9	ENSEMBL_gcm37	exon	46221523	46221611	8.90343163189819	-	.	gene_id "ENSMUSG00000056617.13"; transcript_id "ENSMUSG00000056617.13_tx_1"; exon_id "chr9_46221523_46221611_-"; exonnum "6"; txlen "2202";
chr9	ENSEMBL_gcm37	exon	46221523	46221611	2.4600686495312	-	.	gene_id "ENSMUSG00000056617.13"; transcript_id "ENSMUSG00000056617.13_tx_10"; exon_id "chr9_46221523_46221611_-"; exonnum "5"; txlen "2117";
chr9	ENSEMBL_gcm37	exon	46221523	46221611	2.4600686495312	-	.	gene_id "ENSMUSG00000056617.13"; transcript_id "ENSMUSG00000056617.13_tx_11"; exon_id "chr9_46221523_46221611_-"; exonnum "5"; txlen "2252";
chr9	ENSEMBL_gcm37	exon	46221523	46221611	2.45665556624162	-	.	gene_id "ENSMUSG00000056617.13"; transcript_id "ENSMUSG00000056617.13_tx_12"; exon_id "chr9_46221523_46221611_-"; exonnum "5"; txlen "1978";
chr9	ENSEMBL_gcm37	exon	46221523	46221611	2.42089037207068	-	.	gene_id "ENSMUSG00000056617.13"; transcript_id "ENSMUSG00000056617.13_tx_13"; exon_id "chr9_46221523_46221611_-"; exonnum "6"; txlen "2062";
chr9	ENSEMBL_gcm37	exon	46221523	46221611	2.42089037207068	-	.	gene_id "ENSMUSG00000056617.13"; transcript_id "ENSMUSG00000056617.13_tx_14"; exon_id "chr9_46221523_46221611_-"; exonnum "6"; txlen "2197";
chr9	ENSEMBL_gcm37	exon	46221523	46221611	2.42089037207068	-	.	gene_id "ENSMUSG00000056617.13"; transcript_id "ENSMUSG00000056617.13_tx_15"; exon_id "chr9_46221523_46221611_-"; exonnum "6"; txlen "1923";
chr9	ENSEMBL_gcm37	exon	46221523	46221611	2.38261734355575	-	.	gene_id "ENSMUSG00000056617.13"; transcript_id "ENSMUSG00000056617.13_tx_16"; exon_id "chr9_46221523_46221611_-"; exonnum "5"; txlen "1974";
chr9	ENSEMBL_gcm37	exon	46221523	46221611	2.38261734355575	-	.	gene_id "ENSMUSG00000056617.13"; transcript_id "ENSMUSG00000056617.13_tx_17"; exon_id "chr9_46221523_46221611_-"; exonnum "5"; txlen "2109";
chr9	ENSEMBL_gcm37	exon	46221523	46221611	2.37738430524523	-	.	gene_id "ENSMUSG00000056617.13"; transcript_id "ENSMUSG00000056617.13_tx_18"; exon_id "chr9_46221523_46221611_-"; exonnum "5"; txlen "1835";
chr9	ENSEMBL_gcm37	exon	46221523	46221611	2.01212756369841	-	.	gene_id "ENSMUSG00000056617.13"; transcript_id "ENSMUSG00000056617.13_tx_19"; exon_id "chr9_46221523_46221611_-"; exonnum "6"; txlen "2065";
chr9	ENSEMBL_gcm37	exon	46221523	46221611	5.89194325873506	-	.	gene_id "ENSMUSG00000056617.13"; transcript_id "ENSMUSG00000056617.13_tx_2"; exon_id "chr9_46221523_46221611_-"; exonnum "5"; txlen "2114";
chr9	ENSEMBL_gcm37	exon	46221523	46221611	2.00871448040884	-	.	gene_id "ENSMUSG00000056617.13"; transcript_id "ENSMUSG00000056617.13_tx_20"; exon_id "chr9_46221523_46221611_-"; exonnum "6"; txlen "2200";
chr9	ENSEMBL_gcm37	exon	46221523	46221611	2.00871448040884	-	.	gene_id "ENSMUSG00000056617.13"; transcript_id "ENSMUSG00000056617.13_tx_21"; exon_id "chr9_46221523_46221611_-"; exonnum "5"; txlen "1977";
chr9	ENSEMBL_gcm37	exon	46221523	46221611	2.00447147637328	-	.	gene_id "ENSMUSG00000056617.13"; transcript_id "ENSMUSG00000056617.13_tx_22"; exon_id "chr9_46221523_46221611_-"; exonnum "6"; txlen "1926";
chr9	ENSEMBL_gcm37	exon	46221523	46221611	1.53472682749395	-	.	gene_id "ENSMUSG00000056617.13"; transcript_id "ENSMUSG00000056617.13_tx_23"; exon_id "chr9_46221523_46221611_-"; exonnum "6"; txlen "2231";
chr9	ENSEMBL_gcm37	exon	46221523	46221611	1.53472682749395	-	.	gene_id "ENSMUSG00000056617.13"; transcript_id "ENSMUSG00000056617.13_tx_24"; exon_id "chr9_46221523_46221611_-"; exonnum "6"; txlen "2366";
chr9	ENSEMBL_gcm37	exon	46221523	46221611	1.53472682749395	-	.	gene_id "ENSMUSG00000056617.13"; transcript_id "ENSMUSG00000056617.13_tx_25"; exon_id "chr9_46221523_46221611_-"; exonnum "5"; txlen "2143";
chr9	ENSEMBL_gcm37	exon	46221523	46221611	1.53472682749395	-	.	gene_id "ENSMUSG00000056617.13"; transcript_id "ENSMUSG00000056617.13_tx_26"; exon_id "chr9_46221523_46221611_-"; exonnum "5"; txlen "2278";
chr9	ENSEMBL_gcm37	exon	46221523	46221611	1.5063446006582	-	.	gene_id "ENSMUSG00000056617.13"; transcript_id "ENSMUSG00000056617.13_tx_27"; exon_id "chr9_46221523_46221611_-"; exonnum "6"; txlen "2092";
chr9	ENSEMBL_gcm37	exon	46221523	46221611	1.5063446006582	-	.	gene_id "ENSMUSG00000056617.13"; transcript_id "ENSMUSG00000056617.13_tx_28"; exon_id "chr9_46221523_46221611_-"; exonnum "5"; txlen "2004";
chr9	ENSEMBL_gcm37	exon	46221523	46221611	1.46377126040459	-	.	gene_id "ENSMUSG00000056617.13"; transcript_id "ENSMUSG00000056617.13_tx_29"; exon_id "chr9_46221523_46221611_-"; exonnum "6"; txlen "2091";
chr9	ENSEMBL_gcm37	exon	46221523	46221611	4.41583370560549	-	.	gene_id "ENSMUSG00000056617.13"; transcript_id "ENSMUSG00000056617.13_tx_3"; exon_id "chr9_46221523_46221611_-"; exonnum "6"; txlen "2063";
chr9	ENSEMBL_gcm37	exon	46221523	46221611	1.46377126040459	-	.	gene_id "ENSMUSG00000056617.13"; transcript_id "ENSMUSG00000056617.13_tx_30"; exon_id "chr9_46221523_46221611_-"; exonnum "6"; txlen "1952";
chr9	ENSEMBL_gcm37	exon	46221523	46221611	1.46377126040459	-	.	gene_id "ENSMUSG00000056617.13"; transcript_id "ENSMUSG00000056617.13_tx_31"; exon_id "chr9_46221523_46221611_-"; exonnum "5"; txlen "2003";
chr9	ENSEMBL_gcm37	exon	46221523	46221611	1.4247440609097	-	.	gene_id "ENSMUSG00000056617.13"; transcript_id "ENSMUSG00000056617.13_tx_32"; exon_id "chr9_46221523_46221611_-"; exonnum "6"; txlen "2057";
chr9	ENSEMBL_gcm37	exon	46221523	46221611	1.4247440609097	-	.	gene_id "ENSMUSG00000056617.13"; transcript_id "ENSMUSG00000056617.13_tx_33"; exon_id "chr9_46221523_46221611_-"; exonnum "6"; txlen "2192";
chr9	ENSEMBL_gcm37	exon	46221523	46221611	1.4247440609097	-	.	gene_id "ENSMUSG00000056617.13"; transcript_id "ENSMUSG00000056617.13_tx_34"; exon_id "chr9_46221523_46221611_-"; exonnum "6"; txlen "1918";
chr9	ENSEMBL_gcm37	exon	46221523	46221611	1.4247440609097	-	.	gene_id "ENSMUSG00000056617.13"; transcript_id "ENSMUSG00000056617.13_tx_35"; exon_id "chr9_46221523_46221611_-"; exonnum "5"; txlen "1969";
chr9	ENSEMBL_gcm37	exon	46221523	46221611	1.4247440609097	-	.	gene_id "ENSMUSG00000056617.13"; transcript_id "ENSMUSG00000056617.13_tx_36"; exon_id "chr9_46221523_46221611_-"; exonnum "5"; txlen "2104";
chr9	ENSEMBL_gcm37	exon	46221523	46221611	1.4247440609097	-	.	gene_id "ENSMUSG00000056617.13"; transcript_id "ENSMUSG00000056617.13_tx_37"; exon_id "chr9_46221523_46221611_-"; exonnum "5"; txlen "1830";
chr9	ENSEMBL_gcm37	exon	46221523	46221611	1.42435172873137	-	.	gene_id "ENSMUSG00000056617.13"; transcript_id "ENSMUSG00000056617.13_tx_38"; exon_id "chr9_46221523_46221611_-"; exonnum "6"; txlen "1917";
chr9	ENSEMBL_gcm37	exon	46221523	46221611	1.42435172873137	-	.	gene_id "ENSMUSG00000056617.13"; transcript_id "ENSMUSG00000056617.13_tx_39"; exon_id "chr9_46221523_46221611_-"; exonnum "5"; txlen "1829";
chr9	ENSEMBL_gcm37	exon	46221523	46221611	4.27914431805217	-	.	gene_id "ENSMUSG00000056617.13"; transcript_id "ENSMUSG00000056617.13_tx_4"; exon_id "chr9_46221523_46221611_-"; exonnum "5"; txlen "1975";
chr9	ENSEMBL_gcm37	exon	46221523	46221611	1.41957341212597	-	.	gene_id "ENSMUSG00000056617.13"; transcript_id "ENSMUSG00000056617.13_tx_40"; exon_id "chr9_46221523_46221611_-"; exonnum "6"; txlen "1778";
chr9	ENSEMBL_gcm37	exon	46221523	46221611	1.41581045547583	-	.	gene_id "ENSMUSG00000056617.13"; transcript_id "ENSMUSG00000056617.13_tx_41"; exon_id "chr9_46221523_46221611_-"; exonnum "6"; txlen "2060";
chr9	ENSEMBL_gcm37	exon	46221523	46221611	1.41239737218625	-	.	gene_id "ENSMUSG00000056617.13"; transcript_id "ENSMUSG00000056617.13_tx_42"; exon_id "chr9_46221523_46221611_-"; exonnum "6"; txlen "1921";
chr9	ENSEMBL_gcm37	exon	46221523	46221611	1.40900671124073	-	.	gene_id "ENSMUSG00000056617.13"; transcript_id "ENSMUSG00000056617.13_tx_43"; exon_id "chr9_46221523_46221611_-"; exonnum "6"; txlen "2234";
chr9	ENSEMBL_gcm37	exon	46221523	46221611	1.33792822971301	-	.	gene_id "ENSMUSG00000056617.13"; transcript_id "ENSMUSG00000056617.13_tx_44"; exon_id "chr9_46221523_46221611_-"; exonnum "5"; txlen "2146";
chr9	ENSEMBL_gcm37	exon	46221523	46221611	1.33451514642343	-	.	gene_id "ENSMUSG00000056617.13"; transcript_id "ENSMUSG00000056617.13_tx_45"; exon_id "chr9_46221523_46221611_-"; exonnum "6"; txlen "2095";
chr9	ENSEMBL_gcm37	exon	46221523	46221611	1.31762606348262	-	.	gene_id "ENSMUSG00000056617.13"; transcript_id "ENSMUSG00000056617.13_tx_46"; exon_id "chr9_46221523_46221611_-"; exonnum "6"; txlen "2195";
chr9	ENSEMBL_gcm37	exon	46221523	46221611	1.31762606348262	-	.	gene_id "ENSMUSG00000056617.13"; transcript_id "ENSMUSG00000056617.13_tx_47"; exon_id "chr9_46221523_46221611_-"; exonnum "5"; txlen "1972";
chr9	ENSEMBL_gcm37	exon	46221523	46221611	0.856562232942372	-	.	gene_id "ENSMUSG00000056617.13"; transcript_id "ENSMUSG00000056617.13_tx_48"; exon_id "chr9_46221523_46221611_-"; exonnum "6"; txlen "2226";
chr9	ENSEMBL_gcm37	exon	46221523	46221611	3.75255746336303	-	.	gene_id "ENSMUSG00000056617.13"; transcript_id "ENSMUSG00000056617.13_tx_5"; exon_id "chr9_46221523_46221611_-"; exonnum "6"; txlen "2337";
chr9	ENSEMBL_gcm37	exon	46221523	46221611	3.64442780478875	-	.	gene_id "ENSMUSG00000056617.13"; transcript_id "ENSMUSG00000056617.13_tx_6"; exon_id "chr9_46221523_46221611_-"; exonnum "5"; txlen "2249";
chr9	ENSEMBL_gcm37	exon	46221523	46221611	2.4600686495312	-	.	gene_id "ENSMUSG00000056617.13"; transcript_id "ENSMUSG00000056617.13_tx_7"; exon_id "chr9_46221523_46221611_-"; exonnum "6"; txlen "2205";
chr9	ENSEMBL_gcm37	exon	46221523	46221611	2.4600686495312	-	.	gene_id "ENSMUSG00000056617.13"; transcript_id "ENSMUSG00000056617.13_tx_8"; exon_id "chr9_46221523_46221611_-"; exonnum "6"; txlen "2340";
chr9	ENSEMBL_gcm37	exon	46221523	46221611	2.4600686495312	-	.	gene_id "ENSMUSG00000056617.13"; transcript_id "ENSMUSG00000056617.13_tx_9"; exon_id "chr9_46221523_46221611_-"; exonnum "6"; txlen "2066";
chr9	HAVANA	exon	46221597	46221611	0	-	.	gene_id "ENSMUSG00000056617.13"; transcript_id "ENSMUST00000160795.2"; gene_type "protein_coding"; gene_name "4931429L15Rik"; transcript_type "protein_coding"; transcript_name "4931429L15Rik-202"; exon_number 4; exon_id "ENSMUSE00001469150.2"; level 2; protein_id "ENSMUSP00000123966.2"; transcript_support_level "5"; mgi_id "MGI:1921611"; tag "alternative_5_UTR"; tag "mRNA_end_NF"; tag "cds_end_NF"; havana_gene "OTTMUSG00000034715.1"; havana_transcript "OTTMUST00000088192.1";
chr9	HAVANA	CDS	46221597	46221611	0	-	1	gene_id "ENSMUSG00000056617.13"; transcript_id "ENSMUST00000160795.2"; gene_type "protein_coding"; gene_name "4931429L15Rik"; transcript_type "protein_coding"; transcript_name "4931429L15Rik-202"; exon_number 4; exon_id "ENSMUSE00001469150.2"; level 2; protein_id "ENSMUSP00000123966.2"; transcript_support_level "5"; mgi_id "MGI:1921611"; tag "alternative_5_UTR"; tag "mRNA_end_NF"; tag "cds_end_NF"; havana_gene "OTTMUSG00000034715.1"; havana_transcript "OTTMUST00000088192.1";
chr9	HAVANA	transcript	46221597	46227240	0	-	.	gene_id "ENSMUSG00000056617.13"; transcript_id "ENSMUST00000160795.2"; gene_type "protein_coding"; gene_name "4931429L15Rik"; transcript_type "protein_coding"; transcript_name "4931429L15Rik-202"; level 2; protein_id "ENSMUSP00000123966.2"; transcript_support_level "5"; mgi_id "MGI:1921611"; tag "alternative_5_UTR"; tag "mRNA_end_NF"; tag "cds_end_NF"; havana_gene "OTTMUSG00000034715.1"; havana_transcript "OTTMUST00000088192.1";
chr9	HAVANA	CDS	46222854	46222885	0	-	0	gene_id "ENSMUSG00000056617.13"; transcript_id "ENSMUST00000159565.8"; gene_type "protein_coding"; gene_name "4931429L15Rik"; transcript_type "protein_coding"; transcript_name "4931429L15Rik-201"; exon_number 4; exon_id "ENSMUSE00001056560.2"; level 2; protein_id "ENSMUSP00000124991.2"; transcript_support_level "2"; mgi_id "MGI:1921611"; tag "basic"; tag "Ensembl_canonical"; tag "GENCODE_Primary"; tag "appris_principal_1"; tag "CCDS"; ccdsid "CCDS52785.1"; havana_gene "OTTMUSG00000034715.1"; havana_transcript "OTTMUST00000088191.1";
chr9	ENSEMBL	exon	46222854	46222885	0	-	.	gene_id "ENSMUSG00000056617.13"; transcript_id "ENSMUST00000172280.2"; gene_type "protein_coding"; gene_name "4931429L15Rik"; transcript_type "protein_coding"; transcript_name "4931429L15Rik-203"; exon_number 1; exon_id "ENSMUSE00000882525.2"; level 3; protein_id "ENSMUSP00000128017.2"; transcript_support_level "5"; mgi_id "MGI:1921611"; tag "basic"; tag "appris_principal_1"; tag "CCDS"; ccdsid "CCDS52785.1"; havana_gene "OTTMUSG00000034715.1";
chr9	ENSEMBL	CDS	46222854	46222885	0	-	0	gene_id "ENSMUSG00000056617.13"; transcript_id "ENSMUST00000172280.2"; gene_type "protein_coding"; gene_name "4931429L15Rik"; transcript_type "protein_coding"; transcript_name "4931429L15Rik-203"; exon_number 1; exon_id "ENSMUSE00000882525.2"; level 3; protein_id "ENSMUSP00000128017.2"; transcript_support_level "5"; mgi_id "MGI:1921611"; tag "basic"; tag "appris_principal_1"; tag "CCDS"; ccdsid "CCDS52785.1"; havana_gene "OTTMUSG00000034715.1";
chr9	HAVANA	CDS	46222854	46222885	0	-	0	gene_id "ENSMUSG00000056617.13"; transcript_id "ENSMUST00000160795.2"; gene_type "protein_coding"; gene_name "4931429L15Rik"; transcript_type "protein_coding"; transcript_name "4931429L15Rik-202"; exon_number 3; exon_id "ENSMUSE00001056560.2"; level 2; protein_id "ENSMUSP00000123966.2"; transcript_support_level "5"; mgi_id "MGI:1921611"; tag "alternative_5_UTR"; tag "mRNA_end_NF"; tag "cds_end_NF"; havana_gene "OTTMUSG00000034715.1"; havana_transcript "OTTMUST00000088192.1";
chr9	HAVANA	exon	46222854	46222931	0	-	.	gene_id "ENSMUSG00000056617.13"; transcript_id "ENSMUST00000159565.8"; gene_type "protein_coding"; gene_name "4931429L15Rik"; transcript_type "protein_coding"; transcript_name "4931429L15Rik-201"; exon_number 4; exon_id "ENSMUSE00001056560.2"; level 2; protein_id "ENSMUSP00000124991.2"; transcript_support_level "2"; mgi_id "MGI:1921611"; tag "basic"; tag "Ensembl_canonical"; tag "GENCODE_Primary"; tag "appris_principal_1"; tag "CCDS"; ccdsid "CCDS52785.1"; havana_gene "OTTMUSG00000034715.1"; havana_transcript "OTTMUST00000088191.1";
chr9	HAVANA	exon	46222854	46222931	0	-	.	gene_id "ENSMUSG00000056617.13"; transcript_id "ENSMUST00000160795.2"; gene_type "protein_coding"; gene_name "4931429L15Rik"; transcript_type "protein_coding"; transcript_name "4931429L15Rik-202"; exon_number 3; exon_id "ENSMUSE00001056560.2"; level 2; protein_id "ENSMUSP00000123966.2"; transcript_support_level "5"; mgi_id "MGI:1921611"; tag "alternative_5_UTR"; tag "mRNA_end_NF"; tag "cds_end_NF"; havana_gene "OTTMUSG00000034715.1"; havana_transcript "OTTMUST00000088192.1";
chr9	ENSEMBL_gcm37	exon	46222854	46222931	8.90343163189819	-	.	gene_id "ENSMUSG00000056617.13"; transcript_id "ENSMUSG00000056617.13_tx_1"; exon_id "chr9_46222854_46222931_-"; exonnum "5"; txlen "2202";
chr9	ENSEMBL_gcm37	exon	46222854	46222931	2.4600686495312	-	.	gene_id "ENSMUSG00000056617.13"; transcript_id "ENSMUSG00000056617.13_tx_10"; exon_id "chr9_46222854_46222931_-"; exonnum "4"; txlen "2117";
chr9	ENSEMBL_gcm37	exon	46222854	46222931	2.4600686495312	-	.	gene_id "ENSMUSG00000056617.13"; transcript_id "ENSMUSG00000056617.13_tx_11"; exon_id "chr9_46222854_46222931_-"; exonnum "4"; txlen "2252";
chr9	ENSEMBL_gcm37	exon	46222854	46222931	2.45665556624162	-	.	gene_id "ENSMUSG00000056617.13"; transcript_id "ENSMUSG00000056617.13_tx_12"; exon_id "chr9_46222854_46222931_-"; exonnum "4"; txlen "1978";
chr9	ENSEMBL_gcm37	exon	46222854	46222931	2.42089037207068	-	.	gene_id "ENSMUSG00000056617.13"; transcript_id "ENSMUSG00000056617.13_tx_13"; exon_id "chr9_46222854_46222931_-"; exonnum "5"; txlen "2062";
chr9	ENSEMBL_gcm37	exon	46222854	46222931	2.42089037207068	-	.	gene_id "ENSMUSG00000056617.13"; transcript_id "ENSMUSG00000056617.13_tx_14"; exon_id "chr9_46222854_46222931_-"; exonnum "5"; txlen "2197";
chr9	ENSEMBL_gcm37	exon	46222854	46222931	2.42089037207068	-	.	gene_id "ENSMUSG00000056617.13"; transcript_id "ENSMUSG00000056617.13_tx_15"; exon_id "chr9_46222854_46222931_-"; exonnum "5"; txlen "1923";
chr9	ENSEMBL_gcm37	exon	46222854	46222931	2.38261734355575	-	.	gene_id "ENSMUSG00000056617.13"; transcript_id "ENSMUSG00000056617.13_tx_16"; exon_id "chr9_46222854_46222931_-"; exonnum "4"; txlen "1974";
chr9	ENSEMBL_gcm37	exon	46222854	46222931	2.38261734355575	-	.	gene_id "ENSMUSG00000056617.13"; transcript_id "ENSMUSG00000056617.13_tx_17"; exon_id "chr9_46222854_46222931_-"; exonnum "4"; txlen "2109";
chr9	ENSEMBL_gcm37	exon	46222854	46222931	2.37738430524523	-	.	gene_id "ENSMUSG00000056617.13"; transcript_id "ENSMUSG00000056617.13_tx_18"; exon_id "chr9_46222854_46222931_-"; exonnum "4"; txlen "1835";
chr9	ENSEMBL_gcm37	exon	46222854	46222931	2.01212756369841	-	.	gene_id "ENSMUSG00000056617.13"; transcript_id "ENSMUSG00000056617.13_tx_19"; exon_id "chr9_46222854_46222931_-"; exonnum "5"; txlen "2065";
chr9	ENSEMBL_gcm37	exon	46222854	46222931	5.89194325873506	-	.	gene_id "ENSMUSG00000056617.13"; transcript_id "ENSMUSG00000056617.13_tx_2"; exon_id "chr9_46222854_46222931_-"; exonnum "4"; txlen "2114";
chr9	ENSEMBL_gcm37	exon	46222854	46222931	2.00871448040884	-	.	gene_id "ENSMUSG00000056617.13"; transcript_id "ENSMUSG00000056617.13_tx_20"; exon_id "chr9_46222854_46222931_-"; exonnum "5"; txlen "2200";
chr9	ENSEMBL_gcm37	exon	46222854	46222931	2.00871448040884	-	.	gene_id "ENSMUSG00000056617.13"; transcript_id "ENSMUSG00000056617.13_tx_21"; exon_id "chr9_46222854_46222931_-"; exonnum "4"; txlen "1977";
chr9	ENSEMBL_gcm37	exon	46222854	46222931	2.00447147637328	-	.	gene_id "ENSMUSG00000056617.13"; transcript_id "ENSMUSG00000056617.13_tx_22"; exon_id "chr9_46222854_46222931_-"; exonnum "5"; txlen "1926";
chr9	ENSEMBL_gcm37	exon	46222854	46222931	1.53472682749395	-	.	gene_id "ENSMUSG00000056617.13"; transcript_id "ENSMUSG00000056617.13_tx_23"; exon_id "chr9_46222854_46222931_-"; exonnum "5"; txlen "2231";
chr9	ENSEMBL_gcm37	exon	46222854	46222931	1.53472682749395	-	.	gene_id "ENSMUSG00000056617.13"; transcript_id "ENSMUSG00000056617.13_tx_24"; exon_id "chr9_46222854_46222931_-"; exonnum "5"; txlen "2366";
chr9	ENSEMBL_gcm37	exon	46222854	46222931	1.53472682749395	-	.	gene_id "ENSMUSG00000056617.13"; transcript_id "ENSMUSG00000056617.13_tx_25"; exon_id "chr9_46222854_46222931_-"; exonnum "4"; txlen "2143";
chr9	ENSEMBL_gcm37	exon	46222854	46222931	1.53472682749395	-	.	gene_id "ENSMUSG00000056617.13"; transcript_id "ENSMUSG00000056617.13_tx_26"; exon_id "chr9_46222854_46222931_-"; exonnum "4"; txlen "2278";
chr9	ENSEMBL_gcm37	exon	46222854	46222931	1.5063446006582	-	.	gene_id "ENSMUSG00000056617.13"; transcript_id "ENSMUSG00000056617.13_tx_27"; exon_id "chr9_46222854_46222931_-"; exonnum "5"; txlen "2092";
chr9	ENSEMBL_gcm37	exon	46222854	46222931	1.5063446006582	-	.	gene_id "ENSMUSG00000056617.13"; transcript_id "ENSMUSG00000056617.13_tx_28"; exon_id "chr9_46222854_46222931_-"; exonnum "4"; txlen "2004";
chr9	ENSEMBL_gcm37	exon	46222854	46222931	1.46377126040459	-	.	gene_id "ENSMUSG00000056617.13"; transcript_id "ENSMUSG00000056617.13_tx_29"; exon_id "chr9_46222854_46222931_-"; exonnum "5"; txlen "2091";
chr9	ENSEMBL_gcm37	exon	46222854	46222931	4.41583370560549	-	.	gene_id "ENSMUSG00000056617.13"; transcript_id "ENSMUSG00000056617.13_tx_3"; exon_id "chr9_46222854_46222931_-"; exonnum "5"; txlen "2063";
chr9	ENSEMBL_gcm37	exon	46222854	46222931	1.46377126040459	-	.	gene_id "ENSMUSG00000056617.13"; transcript_id "ENSMUSG00000056617.13_tx_30"; exon_id "chr9_46222854_46222931_-"; exonnum "5"; txlen "1952";
chr9	ENSEMBL_gcm37	exon	46222854	46222931	1.46377126040459	-	.	gene_id "ENSMUSG00000056617.13"; transcript_id "ENSMUSG00000056617.13_tx_31"; exon_id "chr9_46222854_46222931_-"; exonnum "4"; txlen "2003";
chr9	ENSEMBL_gcm37	exon	46222854	46222931	1.4247440609097	-	.	gene_id "ENSMUSG00000056617.13"; transcript_id "ENSMUSG00000056617.13_tx_32"; exon_id "chr9_46222854_46222931_-"; exonnum "5"; txlen "2057";
chr9	ENSEMBL_gcm37	exon	46222854	46222931	1.4247440609097	-	.	gene_id "ENSMUSG00000056617.13"; transcript_id "ENSMUSG00000056617.13_tx_33"; exon_id "chr9_46222854_46222931_-"; exonnum "5"; txlen "2192";
chr9	ENSEMBL_gcm37	exon	46222854	46222931	1.4247440609097	-	.	gene_id "ENSMUSG00000056617.13"; transcript_id "ENSMUSG00000056617.13_tx_34"; exon_id "chr9_46222854_46222931_-"; exonnum "5"; txlen "1918";
chr9	ENSEMBL_gcm37	exon	46222854	46222931	1.4247440609097	-	.	gene_id "ENSMUSG00000056617.13"; transcript_id "ENSMUSG00000056617.13_tx_35"; exon_id "chr9_46222854_46222931_-"; exonnum "4"; txlen "1969";
chr9	ENSEMBL_gcm37	exon	46222854	46222931	1.4247440609097	-	.	gene_id "ENSMUSG00000056617.13"; transcript_id "ENSMUSG00000056617.13_tx_36"; exon_id "chr9_46222854_46222931_-"; exonnum "4"; txlen "2104";
chr9	ENSEMBL_gcm37	exon	46222854	46222931	1.4247440609097	-	.	gene_id "ENSMUSG00000056617.13"; transcript_id "ENSMUSG00000056617.13_tx_37"; exon_id "chr9_46222854_46222931_-"; exonnum "4"; txlen "1830";
chr9	ENSEMBL_gcm37	exon	46222854	46222931	1.42435172873137	-	.	gene_id "ENSMUSG00000056617.13"; transcript_id "ENSMUSG00000056617.13_tx_38"; exon_id "chr9_46222854_46222931_-"; exonnum "5"; txlen "1917";
chr9	ENSEMBL_gcm37	exon	46222854	46222931	1.42435172873137	-	.	gene_id "ENSMUSG00000056617.13"; transcript_id "ENSMUSG00000056617.13_tx_39"; exon_id "chr9_46222854_46222931_-"; exonnum "4"; txlen "1829";
chr9	ENSEMBL_gcm37	exon	46222854	46222931	4.27914431805217	-	.	gene_id "ENSMUSG00000056617.13"; transcript_id "ENSMUSG00000056617.13_tx_4"; exon_id "chr9_46222854_46222931_-"; exonnum "4"; txlen "1975";
chr9	ENSEMBL_gcm37	exon	46222854	46222931	1.41957341212597	-	.	gene_id "ENSMUSG00000056617.13"; transcript_id "ENSMUSG00000056617.13_tx_40"; exon_id "chr9_46222854_46222931_-"; exonnum "5"; txlen "1778";
chr9	ENSEMBL_gcm37	exon	46222854	46222931	1.41581045547583	-	.	gene_id "ENSMUSG00000056617.13"; transcript_id "ENSMUSG00000056617.13_tx_41"; exon_id "chr9_46222854_46222931_-"; exonnum "5"; txlen "2060";
chr9	ENSEMBL_gcm37	exon	46222854	46222931	1.41239737218625	-	.	gene_id "ENSMUSG00000056617.13"; transcript_id "ENSMUSG00000056617.13_tx_42"; exon_id "chr9_46222854_46222931_-"; exonnum "5"; txlen "1921";
chr9	ENSEMBL_gcm37	exon	46222854	46222931	1.40900671124073	-	.	gene_id "ENSMUSG00000056617.13"; transcript_id "ENSMUSG00000056617.13_tx_43"; exon_id "chr9_46222854_46222931_-"; exonnum "5"; txlen "2234";
chr9	ENSEMBL_gcm37	exon	46222854	46222931	1.33792822971301	-	.	gene_id "ENSMUSG00000056617.13"; transcript_id "ENSMUSG00000056617.13_tx_44"; exon_id "chr9_46222854_46222931_-"; exonnum "4"; txlen "2146";
chr9	ENSEMBL_gcm37	exon	46222854	46222931	1.33451514642343	-	.	gene_id "ENSMUSG00000056617.13"; transcript_id "ENSMUSG00000056617.13_tx_45"; exon_id "chr9_46222854_46222931_-"; exonnum "5"; txlen "2095";
chr9	ENSEMBL_gcm37	exon	46222854	46222931	1.31762606348262	-	.	gene_id "ENSMUSG00000056617.13"; transcript_id "ENSMUSG00000056617.13_tx_46"; exon_id "chr9_46222854_46222931_-"; exonnum "5"; txlen "2195";
chr9	ENSEMBL_gcm37	exon	46222854	46222931	1.31762606348262	-	.	gene_id "ENSMUSG00000056617.13"; transcript_id "ENSMUSG00000056617.13_tx_47"; exon_id "chr9_46222854_46222931_-"; exonnum "4"; txlen "1972";
chr9	ENSEMBL_gcm37	exon	46222854	46222931	0.856562232942372	-	.	gene_id "ENSMUSG00000056617.13"; transcript_id "ENSMUSG00000056617.13_tx_48"; exon_id "chr9_46222854_46222931_-"; exonnum "5"; txlen "2226";
chr9	ENSEMBL_gcm37	exon	46222854	46222931	3.75255746336303	-	.	gene_id "ENSMUSG00000056617.13"; transcript_id "ENSMUSG00000056617.13_tx_5"; exon_id "chr9_46222854_46222931_-"; exonnum "5"; txlen "2337";
chr9	ENSEMBL_gcm37	exon	46222854	46222931	3.64442780478875	-	.	gene_id "ENSMUSG00000056617.13"; transcript_id "ENSMUSG00000056617.13_tx_6"; exon_id "chr9_46222854_46222931_-"; exonnum "4"; txlen "2249";
chr9	ENSEMBL_gcm37	exon	46222854	46222931	2.4600686495312	-	.	gene_id "ENSMUSG00000056617.13"; transcript_id "ENSMUSG00000056617.13_tx_7"; exon_id "chr9_46222854_46222931_-"; exonnum "5"; txlen "2205";
chr9	ENSEMBL_gcm37	exon	46222854	46222931	2.4600686495312	-	.	gene_id "ENSMUSG00000056617.13"; transcript_id "ENSMUSG00000056617.13_tx_8"; exon_id "chr9_46222854_46222931_-"; exonnum "5"; txlen "2340";
chr9	ENSEMBL_gcm37	exon	46222854	46222931	2.4600686495312	-	.	gene_id "ENSMUSG00000056617.13"; transcript_id "ENSMUSG00000056617.13_tx_9"; exon_id "chr9_46222854_46222931_-"; exonnum "5"; txlen "2066";
chr9	HAVANA	start_codon	46222883	46222885	0	-	0	gene_id "ENSMUSG00000056617.13"; transcript_id "ENSMUST00000159565.8"; gene_type "protein_coding"; gene_name "4931429L15Rik"; transcript_type "protein_coding"; transcript_name "4931429L15Rik-201"; exon_number 4; exon_id "ENSMUSE00001056560.2"; level 2; protein_id "ENSMUSP00000124991.2"; transcript_support_level "2"; mgi_id "MGI:1921611"; tag "basic"; tag "Ensembl_canonical"; tag "GENCODE_Primary"; tag "appris_principal_1"; tag "CCDS"; ccdsid "CCDS52785.1"; havana_gene "OTTMUSG00000034715.1"; havana_transcript "OTTMUST00000088191.1";
chr9	ENSEMBL	start_codon	46222883	46222885	0	-	0	gene_id "ENSMUSG00000056617.13"; transcript_id "ENSMUST00000172280.2"; gene_type "protein_coding"; gene_name "4931429L15Rik"; transcript_type "protein_coding"; transcript_name "4931429L15Rik-203"; exon_number 1; exon_id "ENSMUSE00000882525.2"; level 3; protein_id "ENSMUSP00000128017.2"; transcript_support_level "5"; mgi_id "MGI:1921611"; tag "basic"; tag "appris_principal_1"; tag "CCDS"; ccdsid "CCDS52785.1"; havana_gene "OTTMUSG00000034715.1";
chr9	HAVANA	start_codon	46222883	46222885	0	-	0	gene_id "ENSMUSG00000056617.13"; transcript_id "ENSMUST00000160795.2"; gene_type "protein_coding"; gene_name "4931429L15Rik"; transcript_type "protein_coding"; transcript_name "4931429L15Rik-202"; exon_number 3; exon_id "ENSMUSE00001056560.2"; level 2; protein_id "ENSMUSP00000123966.2"; transcript_support_level "5"; mgi_id "MGI:1921611"; tag "alternative_5_UTR"; tag "mRNA_end_NF"; tag "cds_end_NF"; havana_gene "OTTMUSG00000034715.1"; havana_transcript "OTTMUST00000088192.1";
chr9	HAVANA	UTR	46222886	46222931	0	-	.	gene_id "ENSMUSG00000056617.13"; transcript_id "ENSMUST00000159565.8"; gene_type "protein_coding"; gene_name "4931429L15Rik"; transcript_type "protein_coding"; transcript_name "4931429L15Rik-201"; exon_number 4; exon_id "ENSMUSE00001056560.2"; level 2; protein_id "ENSMUSP00000124991.2"; transcript_support_level "2"; mgi_id "MGI:1921611"; tag "basic"; tag "Ensembl_canonical"; tag "GENCODE_Primary"; tag "appris_principal_1"; tag "CCDS"; ccdsid "CCDS52785.1"; havana_gene "OTTMUSG00000034715.1"; havana_transcript "OTTMUST00000088191.1";
chr9	HAVANA	UTR	46222886	46222931	0	-	.	gene_id "ENSMUSG00000056617.13"; transcript_id "ENSMUST00000160795.2"; gene_type "protein_coding"; gene_name "4931429L15Rik"; transcript_type "protein_coding"; transcript_name "4931429L15Rik-202"; exon_number 3; exon_id "ENSMUSE00001056560.2"; level 2; protein_id "ENSMUSP00000123966.2"; transcript_support_level "5"; mgi_id "MGI:1921611"; tag "alternative_5_UTR"; tag "mRNA_end_NF"; tag "cds_end_NF"; havana_gene "OTTMUSG00000034715.1"; havana_transcript "OTTMUST00000088192.1";
chr9	HAVANA	exon	46226092	46226179	0	-	.	gene_id "ENSMUSG00000056617.13"; transcript_id "ENSMUST00000160795.2"; gene_type "protein_coding"; gene_name "4931429L15Rik"; transcript_type "protein_coding"; transcript_name "4931429L15Rik-202"; exon_number 2; exon_id "ENSMUSE00000848853.2"; level 2; protein_id "ENSMUSP00000123966.2"; transcript_support_level "5"; mgi_id "MGI:1921611"; tag "alternative_5_UTR"; tag "mRNA_end_NF"; tag "cds_end_NF"; havana_gene "OTTMUSG00000034715.1"; havana_transcript "OTTMUST00000088192.1";
chr9	HAVANA	UTR	46226092	46226179	0	-	.	gene_id "ENSMUSG00000056617.13"; transcript_id "ENSMUST00000160795.2"; gene_type "protein_coding"; gene_name "4931429L15Rik"; transcript_type "protein_coding"; transcript_name "4931429L15Rik-202"; exon_number 2; exon_id "ENSMUSE00000848853.2"; level 2; protein_id "ENSMUSP00000123966.2"; transcript_support_level "5"; mgi_id "MGI:1921611"; tag "alternative_5_UTR"; tag "mRNA_end_NF"; tag "cds_end_NF"; havana_gene "OTTMUSG00000034715.1"; havana_transcript "OTTMUST00000088192.1";
chr9	ENSEMBL_gcm37	exon	46226092	46226179	8.90343163189819	-	.	gene_id "ENSMUSG00000056617.13"; transcript_id "ENSMUSG00000056617.13_tx_1"; exon_id "chr9_46226092_46226179_-"; exonnum "4"; txlen "2202";
chr9	ENSEMBL_gcm37	exon	46226092	46226179	2.42089037207068	-	.	gene_id "ENSMUSG00000056617.13"; transcript_id "ENSMUSG00000056617.13_tx_13"; exon_id "chr9_46226092_46226179_-"; exonnum "4"; txlen "2062";
chr9	ENSEMBL_gcm37	exon	46226092	46226179	2.42089037207068	-	.	gene_id "ENSMUSG00000056617.13"; transcript_id "ENSMUSG00000056617.13_tx_14"; exon_id "chr9_46226092_46226179_-"; exonnum "4"; txlen "2197";
chr9	ENSEMBL_gcm37	exon	46226092	46226179	2.42089037207068	-	.	gene_id "ENSMUSG00000056617.13"; transcript_id "ENSMUSG00000056617.13_tx_15"; exon_id "chr9_46226092_46226179_-"; exonnum "4"; txlen "1923";
chr9	ENSEMBL_gcm37	exon	46226092	46226179	2.01212756369841	-	.	gene_id "ENSMUSG00000056617.13"; transcript_id "ENSMUSG00000056617.13_tx_19"; exon_id "chr9_46226092_46226179_-"; exonnum "4"; txlen "2065";
chr9	ENSEMBL_gcm37	exon	46226092	46226179	2.00871448040884	-	.	gene_id "ENSMUSG00000056617.13"; transcript_id "ENSMUSG00000056617.13_tx_20"; exon_id "chr9_46226092_46226179_-"; exonnum "4"; txlen "2200";
chr9	ENSEMBL_gcm37	exon	46226092	46226179	2.00447147637328	-	.	gene_id "ENSMUSG00000056617.13"; transcript_id "ENSMUSG00000056617.13_tx_22"; exon_id "chr9_46226092_46226179_-"; exonnum "4"; txlen "1926";
chr9	ENSEMBL_gcm37	exon	46226092	46226179	1.53472682749395	-	.	gene_id "ENSMUSG00000056617.13"; transcript_id "ENSMUSG00000056617.13_tx_23"; exon_id "chr9_46226092_46226179_-"; exonnum "4"; txlen "2231";
chr9	ENSEMBL_gcm37	exon	46226092	46226179	1.53472682749395	-	.	gene_id "ENSMUSG00000056617.13"; transcript_id "ENSMUSG00000056617.13_tx_24"; exon_id "chr9_46226092_46226179_-"; exonnum "4"; txlen "2366";
chr9	ENSEMBL_gcm37	exon	46226092	46226179	1.5063446006582	-	.	gene_id "ENSMUSG00000056617.13"; transcript_id "ENSMUSG00000056617.13_tx_27"; exon_id "chr9_46226092_46226179_-"; exonnum "4"; txlen "2092";
chr9	ENSEMBL_gcm37	exon	46226092	46226179	1.46377126040459	-	.	gene_id "ENSMUSG00000056617.13"; transcript_id "ENSMUSG00000056617.13_tx_29"; exon_id "chr9_46226092_46226179_-"; exonnum "4"; txlen "2091";
chr9	ENSEMBL_gcm37	exon	46226092	46226179	4.41583370560549	-	.	gene_id "ENSMUSG00000056617.13"; transcript_id "ENSMUSG00000056617.13_tx_3"; exon_id "chr9_46226092_46226179_-"; exonnum "4"; txlen "2063";
chr9	ENSEMBL_gcm37	exon	46226092	46226179	1.46377126040459	-	.	gene_id "ENSMUSG00000056617.13"; transcript_id "ENSMUSG00000056617.13_tx_30"; exon_id "chr9_46226092_46226179_-"; exonnum "4"; txlen "1952";
chr9	ENSEMBL_gcm37	exon	46226092	46226179	1.4247440609097	-	.	gene_id "ENSMUSG00000056617.13"; transcript_id "ENSMUSG00000056617.13_tx_32"; exon_id "chr9_46226092_46226179_-"; exonnum "4"; txlen "2057";
chr9	ENSEMBL_gcm37	exon	46226092	46226179	1.4247440609097	-	.	gene_id "ENSMUSG00000056617.13"; transcript_id "ENSMUSG00000056617.13_tx_33"; exon_id "chr9_46226092_46226179_-"; exonnum "4"; txlen "2192";
chr9	ENSEMBL_gcm37	exon	46226092	46226179	1.4247440609097	-	.	gene_id "ENSMUSG00000056617.13"; transcript_id "ENSMUSG00000056617.13_tx_34"; exon_id "chr9_46226092_46226179_-"; exonnum "4"; txlen "1918";
chr9	ENSEMBL_gcm37	exon	46226092	46226179	1.42435172873137	-	.	gene_id "ENSMUSG00000056617.13"; transcript_id "ENSMUSG00000056617.13_tx_38"; exon_id "chr9_46226092_46226179_-"; exonnum "4"; txlen "1917";
chr9	ENSEMBL_gcm37	exon	46226092	46226179	1.41957341212597	-	.	gene_id "ENSMUSG00000056617.13"; transcript_id "ENSMUSG00000056617.13_tx_40"; exon_id "chr9_46226092_46226179_-"; exonnum "4"; txlen "1778";
chr9	ENSEMBL_gcm37	exon	46226092	46226179	1.41581045547583	-	.	gene_id "ENSMUSG00000056617.13"; transcript_id "ENSMUSG00000056617.13_tx_41"; exon_id "chr9_46226092_46226179_-"; exonnum "4"; txlen "2060";
chr9	ENSEMBL_gcm37	exon	46226092	46226179	1.41239737218625	-	.	gene_id "ENSMUSG00000056617.13"; transcript_id "ENSMUSG00000056617.13_tx_42"; exon_id "chr9_46226092_46226179_-"; exonnum "4"; txlen "1921";
chr9	ENSEMBL_gcm37	exon	46226092	46226179	1.40900671124073	-	.	gene_id "ENSMUSG00000056617.13"; transcript_id "ENSMUSG00000056617.13_tx_43"; exon_id "chr9_46226092_46226179_-"; exonnum "4"; txlen "2234";
chr9	ENSEMBL_gcm37	exon	46226092	46226179	1.33451514642343	-	.	gene_id "ENSMUSG00000056617.13"; transcript_id "ENSMUSG00000056617.13_tx_45"; exon_id "chr9_46226092_46226179_-"; exonnum "4"; txlen "2095";
chr9	ENSEMBL_gcm37	exon	46226092	46226179	1.31762606348262	-	.	gene_id "ENSMUSG00000056617.13"; transcript_id "ENSMUSG00000056617.13_tx_46"; exon_id "chr9_46226092_46226179_-"; exonnum "4"; txlen "2195";
chr9	ENSEMBL_gcm37	exon	46226092	46226179	0.856562232942372	-	.	gene_id "ENSMUSG00000056617.13"; transcript_id "ENSMUSG00000056617.13_tx_48"; exon_id "chr9_46226092_46226179_-"; exonnum "4"; txlen "2226";
chr9	ENSEMBL_gcm37	exon	46226092	46226179	3.75255746336303	-	.	gene_id "ENSMUSG00000056617.13"; transcript_id "ENSMUSG00000056617.13_tx_5"; exon_id "chr9_46226092_46226179_-"; exonnum "4"; txlen "2337";
chr9	ENSEMBL_gcm37	exon	46226092	46226179	2.4600686495312	-	.	gene_id "ENSMUSG00000056617.13"; transcript_id "ENSMUSG00000056617.13_tx_7"; exon_id "chr9_46226092_46226179_-"; exonnum "4"; txlen "2205";
chr9	ENSEMBL_gcm37	exon	46226092	46226179	2.4600686495312	-	.	gene_id "ENSMUSG00000056617.13"; transcript_id "ENSMUSG00000056617.13_tx_8"; exon_id "chr9_46226092_46226179_-"; exonnum "4"; txlen "2340";
chr9	ENSEMBL_gcm37	exon	46226092	46226179	2.4600686495312	-	.	gene_id "ENSMUSG00000056617.13"; transcript_id "ENSMUSG00000056617.13_tx_9"; exon_id "chr9_46226092_46226179_-"; exonnum "4"; txlen "2066";
chr9	HAVANA	exon	46227132	46227240	0	-	.	gene_id "ENSMUSG00000056617.13"; transcript_id "ENSMUST00000160795.2"; gene_type "protein_coding"; gene_name "4931429L15Rik"; transcript_type "protein_coding"; transcript_name "4931429L15Rik-202"; exon_number 1; exon_id "ENSMUSE00000861897.2"; level 2; protein_id "ENSMUSP00000123966.2"; transcript_support_level "5"; mgi_id "MGI:1921611"; tag "alternative_5_UTR"; tag "mRNA_end_NF"; tag "cds_end_NF"; havana_gene "OTTMUSG00000034715.1"; havana_transcript "OTTMUST00000088192.1";
chr9	HAVANA	UTR	46227132	46227240	0	-	.	gene_id "ENSMUSG00000056617.13"; transcript_id "ENSMUST00000160795.2"; gene_type "protein_coding"; gene_name "4931429L15Rik"; transcript_type "protein_coding"; transcript_name "4931429L15Rik-202"; exon_number 1; exon_id "ENSMUSE00000861897.2"; level 2; protein_id "ENSMUSP00000123966.2"; transcript_support_level "5"; mgi_id "MGI:1921611"; tag "alternative_5_UTR"; tag "mRNA_end_NF"; tag "cds_end_NF"; havana_gene "OTTMUSG00000034715.1"; havana_transcript "OTTMUST00000088192.1";
chr9	HAVANA	exon	46227132	46227354	0	-	.	gene_id "ENSMUSG00000056617.13"; transcript_id "ENSMUST00000159565.8"; gene_type "protein_coding"; gene_name "4931429L15Rik"; transcript_type "protein_coding"; transcript_name "4931429L15Rik-201"; exon_number 3; exon_id "ENSMUSE00000476942.3"; level 2; protein_id "ENSMUSP00000124991.2"; transcript_support_level "2"; mgi_id "MGI:1921611"; tag "basic"; tag "Ensembl_canonical"; tag "GENCODE_Primary"; tag "appris_principal_1"; tag "CCDS"; ccdsid "CCDS52785.1"; havana_gene "OTTMUSG00000034715.1"; havana_transcript "OTTMUST00000088191.1";
chr9	HAVANA	UTR	46227132	46227354	0	-	.	gene_id "ENSMUSG00000056617.13"; transcript_id "ENSMUST00000159565.8"; gene_type "protein_coding"; gene_name "4931429L15Rik"; transcript_type "protein_coding"; transcript_name "4931429L15Rik-201"; exon_number 3; exon_id "ENSMUSE00000476942.3"; level 2; protein_id "ENSMUSP00000124991.2"; transcript_support_level "2"; mgi_id "MGI:1921611"; tag "basic"; tag "Ensembl_canonical"; tag "GENCODE_Primary"; tag "appris_principal_1"; tag "CCDS"; ccdsid "CCDS52785.1"; havana_gene "OTTMUSG00000034715.1"; havana_transcript "OTTMUST00000088191.1";
chr9	ENSEMBL_gcm37	exon	46227132	46227354	8.90343163189819	-	.	gene_id "ENSMUSG00000056617.13"; transcript_id "ENSMUSG00000056617.13_tx_1"; exon_id "chr9_46227132_46227354_-"; exonnum "3"; txlen "2202";
chr9	ENSEMBL_gcm37	exon	46227132	46227354	2.4600686495312	-	.	gene_id "ENSMUSG00000056617.13"; transcript_id "ENSMUSG00000056617.13_tx_10"; exon_id "chr9_46227132_46227354_-"; exonnum "3"; txlen "2117";
chr9	ENSEMBL_gcm37	exon	46227132	46227354	2.4600686495312	-	.	gene_id "ENSMUSG00000056617.13"; transcript_id "ENSMUSG00000056617.13_tx_11"; exon_id "chr9_46227132_46227354_-"; exonnum "3"; txlen "2252";
chr9	ENSEMBL_gcm37	exon	46227132	46227354	2.45665556624162	-	.	gene_id "ENSMUSG00000056617.13"; transcript_id "ENSMUSG00000056617.13_tx_12"; exon_id "chr9_46227132_46227354_-"; exonnum "3"; txlen "1978";
chr9	ENSEMBL_gcm37	exon	46227132	46227354	2.42089037207068	-	.	gene_id "ENSMUSG00000056617.13"; transcript_id "ENSMUSG00000056617.13_tx_13"; exon_id "chr9_46227132_46227354_-"; exonnum "3"; txlen "2062";
chr9	ENSEMBL_gcm37	exon	46227132	46227354	2.42089037207068	-	.	gene_id "ENSMUSG00000056617.13"; transcript_id "ENSMUSG00000056617.13_tx_14"; exon_id "chr9_46227132_46227354_-"; exonnum "3"; txlen "2197";
chr9	ENSEMBL_gcm37	exon	46227132	46227354	2.42089037207068	-	.	gene_id "ENSMUSG00000056617.13"; transcript_id "ENSMUSG00000056617.13_tx_15"; exon_id "chr9_46227132_46227354_-"; exonnum "3"; txlen "1923";
chr9	ENSEMBL_gcm37	exon	46227132	46227354	2.38261734355575	-	.	gene_id "ENSMUSG00000056617.13"; transcript_id "ENSMUSG00000056617.13_tx_16"; exon_id "chr9_46227132_46227354_-"; exonnum "3"; txlen "1974";
chr9	ENSEMBL_gcm37	exon	46227132	46227354	2.38261734355575	-	.	gene_id "ENSMUSG00000056617.13"; transcript_id "ENSMUSG00000056617.13_tx_17"; exon_id "chr9_46227132_46227354_-"; exonnum "3"; txlen "2109";
chr9	ENSEMBL_gcm37	exon	46227132	46227354	2.37738430524523	-	.	gene_id "ENSMUSG00000056617.13"; transcript_id "ENSMUSG00000056617.13_tx_18"; exon_id "chr9_46227132_46227354_-"; exonnum "3"; txlen "1835";
chr9	ENSEMBL_gcm37	exon	46227132	46227354	2.01212756369841	-	.	gene_id "ENSMUSG00000056617.13"; transcript_id "ENSMUSG00000056617.13_tx_19"; exon_id "chr9_46227132_46227354_-"; exonnum "3"; txlen "2065";
chr9	ENSEMBL_gcm37	exon	46227132	46227354	5.89194325873506	-	.	gene_id "ENSMUSG00000056617.13"; transcript_id "ENSMUSG00000056617.13_tx_2"; exon_id "chr9_46227132_46227354_-"; exonnum "3"; txlen "2114";
chr9	ENSEMBL_gcm37	exon	46227132	46227354	2.00871448040884	-	.	gene_id "ENSMUSG00000056617.13"; transcript_id "ENSMUSG00000056617.13_tx_20"; exon_id "chr9_46227132_46227354_-"; exonnum "3"; txlen "2200";
chr9	ENSEMBL_gcm37	exon	46227132	46227354	2.00871448040884	-	.	gene_id "ENSMUSG00000056617.13"; transcript_id "ENSMUSG00000056617.13_tx_21"; exon_id "chr9_46227132_46227354_-"; exonnum "3"; txlen "1977";
chr9	ENSEMBL_gcm37	exon	46227132	46227354	2.00447147637328	-	.	gene_id "ENSMUSG00000056617.13"; transcript_id "ENSMUSG00000056617.13_tx_22"; exon_id "chr9_46227132_46227354_-"; exonnum "3"; txlen "1926";
chr9	ENSEMBL_gcm37	exon	46227132	46227354	1.53472682749395	-	.	gene_id "ENSMUSG00000056617.13"; transcript_id "ENSMUSG00000056617.13_tx_23"; exon_id "chr9_46227132_46227354_-"; exonnum "3"; txlen "2231";
chr9	ENSEMBL_gcm37	exon	46227132	46227354	1.53472682749395	-	.	gene_id "ENSMUSG00000056617.13"; transcript_id "ENSMUSG00000056617.13_tx_24"; exon_id "chr9_46227132_46227354_-"; exonnum "3"; txlen "2366";
chr9	ENSEMBL_gcm37	exon	46227132	46227354	1.53472682749395	-	.	gene_id "ENSMUSG00000056617.13"; transcript_id "ENSMUSG00000056617.13_tx_25"; exon_id "chr9_46227132_46227354_-"; exonnum "3"; txlen "2143";
chr9	ENSEMBL_gcm37	exon	46227132	46227354	1.53472682749395	-	.	gene_id "ENSMUSG00000056617.13"; transcript_id "ENSMUSG00000056617.13_tx_26"; exon_id "chr9_46227132_46227354_-"; exonnum "3"; txlen "2278";
chr9	ENSEMBL_gcm37	exon	46227132	46227354	1.5063446006582	-	.	gene_id "ENSMUSG00000056617.13"; transcript_id "ENSMUSG00000056617.13_tx_27"; exon_id "chr9_46227132_46227354_-"; exonnum "3"; txlen "2092";
chr9	ENSEMBL_gcm37	exon	46227132	46227354	1.5063446006582	-	.	gene_id "ENSMUSG00000056617.13"; transcript_id "ENSMUSG00000056617.13_tx_28"; exon_id "chr9_46227132_46227354_-"; exonnum "3"; txlen "2004";
chr9	ENSEMBL_gcm37	exon	46227132	46227354	1.46377126040459	-	.	gene_id "ENSMUSG00000056617.13"; transcript_id "ENSMUSG00000056617.13_tx_29"; exon_id "chr9_46227132_46227354_-"; exonnum "3"; txlen "2091";
chr9	ENSEMBL_gcm37	exon	46227132	46227354	4.41583370560549	-	.	gene_id "ENSMUSG00000056617.13"; transcript_id "ENSMUSG00000056617.13_tx_3"; exon_id "chr9_46227132_46227354_-"; exonnum "3"; txlen "2063";
chr9	ENSEMBL_gcm37	exon	46227132	46227354	1.46377126040459	-	.	gene_id "ENSMUSG00000056617.13"; transcript_id "ENSMUSG00000056617.13_tx_30"; exon_id "chr9_46227132_46227354_-"; exonnum "3"; txlen "1952";
chr9	ENSEMBL_gcm37	exon	46227132	46227354	1.46377126040459	-	.	gene_id "ENSMUSG00000056617.13"; transcript_id "ENSMUSG00000056617.13_tx_31"; exon_id "chr9_46227132_46227354_-"; exonnum "3"; txlen "2003";
chr9	ENSEMBL_gcm37	exon	46227132	46227354	1.4247440609097	-	.	gene_id "ENSMUSG00000056617.13"; transcript_id "ENSMUSG00000056617.13_tx_32"; exon_id "chr9_46227132_46227354_-"; exonnum "3"; txlen "2057";
chr9	ENSEMBL_gcm37	exon	46227132	46227354	1.4247440609097	-	.	gene_id "ENSMUSG00000056617.13"; transcript_id "ENSMUSG00000056617.13_tx_33"; exon_id "chr9_46227132_46227354_-"; exonnum "3"; txlen "2192";
chr9	ENSEMBL_gcm37	exon	46227132	46227354	1.4247440609097	-	.	gene_id "ENSMUSG00000056617.13"; transcript_id "ENSMUSG00000056617.13_tx_34"; exon_id "chr9_46227132_46227354_-"; exonnum "3"; txlen "1918";
chr9	ENSEMBL_gcm37	exon	46227132	46227354	1.4247440609097	-	.	gene_id "ENSMUSG00000056617.13"; transcript_id "ENSMUSG00000056617.13_tx_35"; exon_id "chr9_46227132_46227354_-"; exonnum "3"; txlen "1969";
chr9	ENSEMBL_gcm37	exon	46227132	46227354	1.4247440609097	-	.	gene_id "ENSMUSG00000056617.13"; transcript_id "ENSMUSG00000056617.13_tx_36"; exon_id "chr9_46227132_46227354_-"; exonnum "3"; txlen "2104";
chr9	ENSEMBL_gcm37	exon	46227132	46227354	1.4247440609097	-	.	gene_id "ENSMUSG00000056617.13"; transcript_id "ENSMUSG00000056617.13_tx_37"; exon_id "chr9_46227132_46227354_-"; exonnum "3"; txlen "1830";
chr9	ENSEMBL_gcm37	exon	46227132	46227354	1.42435172873137	-	.	gene_id "ENSMUSG00000056617.13"; transcript_id "ENSMUSG00000056617.13_tx_38"; exon_id "chr9_46227132_46227354_-"; exonnum "3"; txlen "1917";
chr9	ENSEMBL_gcm37	exon	46227132	46227354	1.42435172873137	-	.	gene_id "ENSMUSG00000056617.13"; transcript_id "ENSMUSG00000056617.13_tx_39"; exon_id "chr9_46227132_46227354_-"; exonnum "3"; txlen "1829";
chr9	ENSEMBL_gcm37	exon	46227132	46227354	4.27914431805217	-	.	gene_id "ENSMUSG00000056617.13"; transcript_id "ENSMUSG00000056617.13_tx_4"; exon_id "chr9_46227132_46227354_-"; exonnum "3"; txlen "1975";
chr9	ENSEMBL_gcm37	exon	46227132	46227354	1.41957341212597	-	.	gene_id "ENSMUSG00000056617.13"; transcript_id "ENSMUSG00000056617.13_tx_40"; exon_id "chr9_46227132_46227354_-"; exonnum "3"; txlen "1778";
chr9	ENSEMBL_gcm37	exon	46227132	46227354	1.41581045547583	-	.	gene_id "ENSMUSG00000056617.13"; transcript_id "ENSMUSG00000056617.13_tx_41"; exon_id "chr9_46227132_46227354_-"; exonnum "3"; txlen "2060";
chr9	ENSEMBL_gcm37	exon	46227132	46227354	1.41239737218625	-	.	gene_id "ENSMUSG00000056617.13"; transcript_id "ENSMUSG00000056617.13_tx_42"; exon_id "chr9_46227132_46227354_-"; exonnum "3"; txlen "1921";
chr9	ENSEMBL_gcm37	exon	46227132	46227354	1.40900671124073	-	.	gene_id "ENSMUSG00000056617.13"; transcript_id "ENSMUSG00000056617.13_tx_43"; exon_id "chr9_46227132_46227354_-"; exonnum "3"; txlen "2234";
chr9	ENSEMBL_gcm37	exon	46227132	46227354	1.33792822971301	-	.	gene_id "ENSMUSG00000056617.13"; transcript_id "ENSMUSG00000056617.13_tx_44"; exon_id "chr9_46227132_46227354_-"; exonnum "3"; txlen "2146";
chr9	ENSEMBL_gcm37	exon	46227132	46227354	1.33451514642343	-	.	gene_id "ENSMUSG00000056617.13"; transcript_id "ENSMUSG00000056617.13_tx_45"; exon_id "chr9_46227132_46227354_-"; exonnum "3"; txlen "2095";
chr9	ENSEMBL_gcm37	exon	46227132	46227354	1.31762606348262	-	.	gene_id "ENSMUSG00000056617.13"; transcript_id "ENSMUSG00000056617.13_tx_46"; exon_id "chr9_46227132_46227354_-"; exonnum "3"; txlen "2195";
chr9	ENSEMBL_gcm37	exon	46227132	46227354	1.31762606348262	-	.	gene_id "ENSMUSG00000056617.13"; transcript_id "ENSMUSG00000056617.13_tx_47"; exon_id "chr9_46227132_46227354_-"; exonnum "3"; txlen "1972";
chr9	ENSEMBL_gcm37	exon	46227132	46227354	0.856562232942372	-	.	gene_id "ENSMUSG00000056617.13"; transcript_id "ENSMUSG00000056617.13_tx_48"; exon_id "chr9_46227132_46227354_-"; exonnum "3"; txlen "2226";
chr9	ENSEMBL_gcm37	exon	46227132	46227354	3.75255746336303	-	.	gene_id "ENSMUSG00000056617.13"; transcript_id "ENSMUSG00000056617.13_tx_5"; exon_id "chr9_46227132_46227354_-"; exonnum "3"; txlen "2337";
chr9	ENSEMBL_gcm37	exon	46227132	46227354	3.64442780478875	-	.	gene_id "ENSMUSG00000056617.13"; transcript_id "ENSMUSG00000056617.13_tx_6"; exon_id "chr9_46227132_46227354_-"; exonnum "3"; txlen "2249";
chr9	ENSEMBL_gcm37	exon	46227132	46227354	2.4600686495312	-	.	gene_id "ENSMUSG00000056617.13"; transcript_id "ENSMUSG00000056617.13_tx_7"; exon_id "chr9_46227132_46227354_-"; exonnum "3"; txlen "2205";
chr9	ENSEMBL_gcm37	exon	46227132	46227354	2.4600686495312	-	.	gene_id "ENSMUSG00000056617.13"; transcript_id "ENSMUSG00000056617.13_tx_8"; exon_id "chr9_46227132_46227354_-"; exonnum "3"; txlen "2340";
chr9	ENSEMBL_gcm37	exon	46227132	46227354	2.4600686495312	-	.	gene_id "ENSMUSG00000056617.13"; transcript_id "ENSMUSG00000056617.13_tx_9"; exon_id "chr9_46227132_46227354_-"; exonnum "3"; txlen "2066";
chr9	HAVANA	exon	46227846	46228025	0	-	.	gene_id "ENSMUSG00000056617.13"; transcript_id "ENSMUST00000159565.8"; gene_type "protein_coding"; gene_name "4931429L15Rik"; transcript_type "protein_coding"; transcript_name "4931429L15Rik-201"; exon_number 2; exon_id "ENSMUSE00000500422.3"; level 2; protein_id "ENSMUSP00000124991.2"; transcript_support_level "2"; mgi_id "MGI:1921611"; tag "basic"; tag "Ensembl_canonical"; tag "GENCODE_Primary"; tag "appris_principal_1"; tag "CCDS"; ccdsid "CCDS52785.1"; havana_gene "OTTMUSG00000034715.1"; havana_transcript "OTTMUST00000088191.1";
chr9	HAVANA	UTR	46227846	46228025	0	-	.	gene_id "ENSMUSG00000056617.13"; transcript_id "ENSMUST00000159565.8"; gene_type "protein_coding"; gene_name "4931429L15Rik"; transcript_type "protein_coding"; transcript_name "4931429L15Rik-201"; exon_number 2; exon_id "ENSMUSE00000500422.3"; level 2; protein_id "ENSMUSP00000124991.2"; transcript_support_level "2"; mgi_id "MGI:1921611"; tag "basic"; tag "Ensembl_canonical"; tag "GENCODE_Primary"; tag "appris_principal_1"; tag "CCDS"; ccdsid "CCDS52785.1"; havana_gene "OTTMUSG00000034715.1"; havana_transcript "OTTMUST00000088191.1";
chr9	ENSEMBL_gcm37	exon	46227846	46228025	8.90343163189819	-	.	gene_id "ENSMUSG00000056617.13"; transcript_id "ENSMUSG00000056617.13_tx_1"; exon_id "chr9_46227846_46228025_-"; exonnum "2"; txlen "2202";
chr9	ENSEMBL_gcm37	exon	46227846	46228025	2.4600686495312	-	.	gene_id "ENSMUSG00000056617.13"; transcript_id "ENSMUSG00000056617.13_tx_10"; exon_id "chr9_46227846_46228025_-"; exonnum "2"; txlen "2117";
chr9	ENSEMBL_gcm37	exon	46227846	46228025	2.4600686495312	-	.	gene_id "ENSMUSG00000056617.13"; transcript_id "ENSMUSG00000056617.13_tx_11"; exon_id "chr9_46227846_46228025_-"; exonnum "2"; txlen "2252";
chr9	ENSEMBL_gcm37	exon	46227846	46228025	2.45665556624162	-	.	gene_id "ENSMUSG00000056617.13"; transcript_id "ENSMUSG00000056617.13_tx_12"; exon_id "chr9_46227846_46228025_-"; exonnum "2"; txlen "1978";
chr9	ENSEMBL_gcm37	exon	46227846	46228025	2.42089037207068	-	.	gene_id "ENSMUSG00000056617.13"; transcript_id "ENSMUSG00000056617.13_tx_13"; exon_id "chr9_46227846_46228025_-"; exonnum "2"; txlen "2062";
chr9	ENSEMBL_gcm37	exon	46227846	46228025	2.42089037207068	-	.	gene_id "ENSMUSG00000056617.13"; transcript_id "ENSMUSG00000056617.13_tx_14"; exon_id "chr9_46227846_46228025_-"; exonnum "2"; txlen "2197";
chr9	ENSEMBL_gcm37	exon	46227846	46228025	2.42089037207068	-	.	gene_id "ENSMUSG00000056617.13"; transcript_id "ENSMUSG00000056617.13_tx_15"; exon_id "chr9_46227846_46228025_-"; exonnum "2"; txlen "1923";
chr9	ENSEMBL_gcm37	exon	46227846	46228025	2.38261734355575	-	.	gene_id "ENSMUSG00000056617.13"; transcript_id "ENSMUSG00000056617.13_tx_16"; exon_id "chr9_46227846_46228025_-"; exonnum "2"; txlen "1974";
chr9	ENSEMBL_gcm37	exon	46227846	46228025	2.38261734355575	-	.	gene_id "ENSMUSG00000056617.13"; transcript_id "ENSMUSG00000056617.13_tx_17"; exon_id "chr9_46227846_46228025_-"; exonnum "2"; txlen "2109";
chr9	ENSEMBL_gcm37	exon	46227846	46228025	2.37738430524523	-	.	gene_id "ENSMUSG00000056617.13"; transcript_id "ENSMUSG00000056617.13_tx_18"; exon_id "chr9_46227846_46228025_-"; exonnum "2"; txlen "1835";
chr9	ENSEMBL_gcm37	exon	46227846	46228025	2.01212756369841	-	.	gene_id "ENSMUSG00000056617.13"; transcript_id "ENSMUSG00000056617.13_tx_19"; exon_id "chr9_46227846_46228025_-"; exonnum "2"; txlen "2065";
chr9	ENSEMBL_gcm37	exon	46227846	46228025	5.89194325873506	-	.	gene_id "ENSMUSG00000056617.13"; transcript_id "ENSMUSG00000056617.13_tx_2"; exon_id "chr9_46227846_46228025_-"; exonnum "2"; txlen "2114";
chr9	ENSEMBL_gcm37	exon	46227846	46228025	2.00871448040884	-	.	gene_id "ENSMUSG00000056617.13"; transcript_id "ENSMUSG00000056617.13_tx_20"; exon_id "chr9_46227846_46228025_-"; exonnum "2"; txlen "2200";
chr9	ENSEMBL_gcm37	exon	46227846	46228025	2.00871448040884	-	.	gene_id "ENSMUSG00000056617.13"; transcript_id "ENSMUSG00000056617.13_tx_21"; exon_id "chr9_46227846_46228025_-"; exonnum "2"; txlen "1977";
chr9	ENSEMBL_gcm37	exon	46227846	46228025	2.00447147637328	-	.	gene_id "ENSMUSG00000056617.13"; transcript_id "ENSMUSG00000056617.13_tx_22"; exon_id "chr9_46227846_46228025_-"; exonnum "2"; txlen "1926";
chr9	ENSEMBL_gcm37	exon	46227846	46228025	1.53472682749395	-	.	gene_id "ENSMUSG00000056617.13"; transcript_id "ENSMUSG00000056617.13_tx_23"; exon_id "chr9_46227846_46228025_-"; exonnum "2"; txlen "2231";
chr9	ENSEMBL_gcm37	exon	46227846	46228025	1.53472682749395	-	.	gene_id "ENSMUSG00000056617.13"; transcript_id "ENSMUSG00000056617.13_tx_24"; exon_id "chr9_46227846_46228025_-"; exonnum "2"; txlen "2366";
chr9	ENSEMBL_gcm37	exon	46227846	46228025	1.53472682749395	-	.	gene_id "ENSMUSG00000056617.13"; transcript_id "ENSMUSG00000056617.13_tx_25"; exon_id "chr9_46227846_46228025_-"; exonnum "2"; txlen "2143";
chr9	ENSEMBL_gcm37	exon	46227846	46228025	1.53472682749395	-	.	gene_id "ENSMUSG00000056617.13"; transcript_id "ENSMUSG00000056617.13_tx_26"; exon_id "chr9_46227846_46228025_-"; exonnum "2"; txlen "2278";
chr9	ENSEMBL_gcm37	exon	46227846	46228025	1.5063446006582	-	.	gene_id "ENSMUSG00000056617.13"; transcript_id "ENSMUSG00000056617.13_tx_27"; exon_id "chr9_46227846_46228025_-"; exonnum "2"; txlen "2092";
chr9	ENSEMBL_gcm37	exon	46227846	46228025	1.5063446006582	-	.	gene_id "ENSMUSG00000056617.13"; transcript_id "ENSMUSG00000056617.13_tx_28"; exon_id "chr9_46227846_46228025_-"; exonnum "2"; txlen "2004";
chr9	ENSEMBL_gcm37	exon	46227846	46228025	1.46377126040459	-	.	gene_id "ENSMUSG00000056617.13"; transcript_id "ENSMUSG00000056617.13_tx_29"; exon_id "chr9_46227846_46228025_-"; exonnum "2"; txlen "2091";
chr9	ENSEMBL_gcm37	exon	46227846	46228025	4.41583370560549	-	.	gene_id "ENSMUSG00000056617.13"; transcript_id "ENSMUSG00000056617.13_tx_3"; exon_id "chr9_46227846_46228025_-"; exonnum "2"; txlen "2063";
chr9	ENSEMBL_gcm37	exon	46227846	46228025	1.46377126040459	-	.	gene_id "ENSMUSG00000056617.13"; transcript_id "ENSMUSG00000056617.13_tx_30"; exon_id "chr9_46227846_46228025_-"; exonnum "2"; txlen "1952";
chr9	ENSEMBL_gcm37	exon	46227846	46228025	1.46377126040459	-	.	gene_id "ENSMUSG00000056617.13"; transcript_id "ENSMUSG00000056617.13_tx_31"; exon_id "chr9_46227846_46228025_-"; exonnum "2"; txlen "2003";
chr9	ENSEMBL_gcm37	exon	46227846	46228025	1.4247440609097	-	.	gene_id "ENSMUSG00000056617.13"; transcript_id "ENSMUSG00000056617.13_tx_32"; exon_id "chr9_46227846_46228025_-"; exonnum "2"; txlen "2057";
chr9	ENSEMBL_gcm37	exon	46227846	46228025	1.4247440609097	-	.	gene_id "ENSMUSG00000056617.13"; transcript_id "ENSMUSG00000056617.13_tx_33"; exon_id "chr9_46227846_46228025_-"; exonnum "2"; txlen "2192";
chr9	ENSEMBL_gcm37	exon	46227846	46228025	1.4247440609097	-	.	gene_id "ENSMUSG00000056617.13"; transcript_id "ENSMUSG00000056617.13_tx_34"; exon_id "chr9_46227846_46228025_-"; exonnum "2"; txlen "1918";
chr9	ENSEMBL_gcm37	exon	46227846	46228025	1.4247440609097	-	.	gene_id "ENSMUSG00000056617.13"; transcript_id "ENSMUSG00000056617.13_tx_35"; exon_id "chr9_46227846_46228025_-"; exonnum "2"; txlen "1969";
chr9	ENSEMBL_gcm37	exon	46227846	46228025	1.4247440609097	-	.	gene_id "ENSMUSG00000056617.13"; transcript_id "ENSMUSG00000056617.13_tx_36"; exon_id "chr9_46227846_46228025_-"; exonnum "2"; txlen "2104";
chr9	ENSEMBL_gcm37	exon	46227846	46228025	1.4247440609097	-	.	gene_id "ENSMUSG00000056617.13"; transcript_id "ENSMUSG00000056617.13_tx_37"; exon_id "chr9_46227846_46228025_-"; exonnum "2"; txlen "1830";
chr9	ENSEMBL_gcm37	exon	46227846	46228025	1.42435172873137	-	.	gene_id "ENSMUSG00000056617.13"; transcript_id "ENSMUSG00000056617.13_tx_38"; exon_id "chr9_46227846_46228025_-"; exonnum "2"; txlen "1917";
chr9	ENSEMBL_gcm37	exon	46227846	46228025	1.42435172873137	-	.	gene_id "ENSMUSG00000056617.13"; transcript_id "ENSMUSG00000056617.13_tx_39"; exon_id "chr9_46227846_46228025_-"; exonnum "2"; txlen "1829";
chr9	ENSEMBL_gcm37	exon	46227846	46228025	4.27914431805217	-	.	gene_id "ENSMUSG00000056617.13"; transcript_id "ENSMUSG00000056617.13_tx_4"; exon_id "chr9_46227846_46228025_-"; exonnum "2"; txlen "1975";
chr9	ENSEMBL_gcm37	exon	46227846	46228025	1.41957341212597	-	.	gene_id "ENSMUSG00000056617.13"; transcript_id "ENSMUSG00000056617.13_tx_40"; exon_id "chr9_46227846_46228025_-"; exonnum "2"; txlen "1778";
chr9	ENSEMBL_gcm37	exon	46227846	46228025	1.41581045547583	-	.	gene_id "ENSMUSG00000056617.13"; transcript_id "ENSMUSG00000056617.13_tx_41"; exon_id "chr9_46227846_46228025_-"; exonnum "2"; txlen "2060";
chr9	ENSEMBL_gcm37	exon	46227846	46228025	1.41239737218625	-	.	gene_id "ENSMUSG00000056617.13"; transcript_id "ENSMUSG00000056617.13_tx_42"; exon_id "chr9_46227846_46228025_-"; exonnum "2"; txlen "1921";
chr9	ENSEMBL_gcm37	exon	46227846	46228025	1.40900671124073	-	.	gene_id "ENSMUSG00000056617.13"; transcript_id "ENSMUSG00000056617.13_tx_43"; exon_id "chr9_46227846_46228025_-"; exonnum "2"; txlen "2234";
chr9	ENSEMBL_gcm37	exon	46227846	46228025	1.33792822971301	-	.	gene_id "ENSMUSG00000056617.13"; transcript_id "ENSMUSG00000056617.13_tx_44"; exon_id "chr9_46227846_46228025_-"; exonnum "2"; txlen "2146";
chr9	ENSEMBL_gcm37	exon	46227846	46228025	1.33451514642343	-	.	gene_id "ENSMUSG00000056617.13"; transcript_id "ENSMUSG00000056617.13_tx_45"; exon_id "chr9_46227846_46228025_-"; exonnum "2"; txlen "2095";
chr9	ENSEMBL_gcm37	exon	46227846	46228025	1.31762606348262	-	.	gene_id "ENSMUSG00000056617.13"; transcript_id "ENSMUSG00000056617.13_tx_46"; exon_id "chr9_46227846_46228025_-"; exonnum "2"; txlen "2195";
chr9	ENSEMBL_gcm37	exon	46227846	46228025	1.31762606348262	-	.	gene_id "ENSMUSG00000056617.13"; transcript_id "ENSMUSG00000056617.13_tx_47"; exon_id "chr9_46227846_46228025_-"; exonnum "2"; txlen "1972";
chr9	ENSEMBL_gcm37	exon	46227846	46228025	0.856562232942372	-	.	gene_id "ENSMUSG00000056617.13"; transcript_id "ENSMUSG00000056617.13_tx_48"; exon_id "chr9_46227846_46228025_-"; exonnum "2"; txlen "2226";
chr9	ENSEMBL_gcm37	exon	46227846	46228025	3.75255746336303	-	.	gene_id "ENSMUSG00000056617.13"; transcript_id "ENSMUSG00000056617.13_tx_5"; exon_id "chr9_46227846_46228025_-"; exonnum "2"; txlen "2337";
chr9	ENSEMBL_gcm37	exon	46227846	46228025	3.64442780478875	-	.	gene_id "ENSMUSG00000056617.13"; transcript_id "ENSMUSG00000056617.13_tx_6"; exon_id "chr9_46227846_46228025_-"; exonnum "2"; txlen "2249";
chr9	ENSEMBL_gcm37	exon	46227846	46228025	2.4600686495312	-	.	gene_id "ENSMUSG00000056617.13"; transcript_id "ENSMUSG00000056617.13_tx_7"; exon_id "chr9_46227846_46228025_-"; exonnum "2"; txlen "2205";
chr9	ENSEMBL_gcm37	exon	46227846	46228025	2.4600686495312	-	.	gene_id "ENSMUSG00000056617.13"; transcript_id "ENSMUSG00000056617.13_tx_8"; exon_id "chr9_46227846_46228025_-"; exonnum "2"; txlen "2340";
chr9	ENSEMBL_gcm37	exon	46227846	46228025	2.4600686495312	-	.	gene_id "ENSMUSG00000056617.13"; transcript_id "ENSMUSG00000056617.13_tx_9"; exon_id "chr9_46227846_46228025_-"; exonnum "2"; txlen "2066";
chr9	HAVANA	exon	46231167	46231284	0	-	.	gene_id "ENSMUSG00000056617.13"; transcript_id "ENSMUST00000159565.8"; gene_type "protein_coding"; gene_name "4931429L15Rik"; transcript_type "protein_coding"; transcript_name "4931429L15Rik-201"; exon_number 1; exon_id "ENSMUSE00000851570.2"; level 2; protein_id "ENSMUSP00000124991.2"; transcript_support_level "2"; mgi_id "MGI:1921611"; tag "basic"; tag "Ensembl_canonical"; tag "GENCODE_Primary"; tag "appris_principal_1"; tag "CCDS"; ccdsid "CCDS52785.1"; havana_gene "OTTMUSG00000034715.1"; havana_transcript "OTTMUST00000088191.1";
chr9	HAVANA	UTR	46231167	46231284	0	-	.	gene_id "ENSMUSG00000056617.13"; transcript_id "ENSMUST00000159565.8"; gene_type "protein_coding"; gene_name "4931429L15Rik"; transcript_type "protein_coding"; transcript_name "4931429L15Rik-201"; exon_number 1; exon_id "ENSMUSE00000851570.2"; level 2; protein_id "ENSMUSP00000124991.2"; transcript_support_level "2"; mgi_id "MGI:1921611"; tag "basic"; tag "Ensembl_canonical"; tag "GENCODE_Primary"; tag "appris_principal_1"; tag "CCDS"; ccdsid "CCDS52785.1"; havana_gene "OTTMUSG00000034715.1"; havana_transcript "OTTMUST00000088191.1";
chr9	ENSEMBL_gcm37	exon	46231167	46231284	8.90343163189819	-	.	gene_id "ENSMUSG00000056617.13"; transcript_id "ENSMUSG00000056617.13_tx_1"; exon_id "chr9_46231167_46231284_-"; exonnum "1"; txlen "2202";
chr9	ENSEMBL_gcm37	exon	46231167	46231284	2.4600686495312	-	.	gene_id "ENSMUSG00000056617.13"; transcript_id "ENSMUSG00000056617.13_tx_10"; exon_id "chr9_46231167_46231284_-"; exonnum "1"; txlen "2117";
chr9	ENSEMBL_gcm37	exon	46231167	46231284	2.4600686495312	-	.	gene_id "ENSMUSG00000056617.13"; transcript_id "ENSMUSG00000056617.13_tx_11"; exon_id "chr9_46231167_46231284_-"; exonnum "1"; txlen "2252";
chr9	ENSEMBL_gcm37	exon	46231167	46231284	2.45665556624162	-	.	gene_id "ENSMUSG00000056617.13"; transcript_id "ENSMUSG00000056617.13_tx_12"; exon_id "chr9_46231167_46231284_-"; exonnum "1"; txlen "1978";
chr9	ENSEMBL_gcm37	exon	46231167	46231284	2.42089037207068	-	.	gene_id "ENSMUSG00000056617.13"; transcript_id "ENSMUSG00000056617.13_tx_13"; exon_id "chr9_46231167_46231284_-"; exonnum "1"; txlen "2062";
chr9	ENSEMBL_gcm37	exon	46231167	46231284	2.42089037207068	-	.	gene_id "ENSMUSG00000056617.13"; transcript_id "ENSMUSG00000056617.13_tx_14"; exon_id "chr9_46231167_46231284_-"; exonnum "1"; txlen "2197";
chr9	ENSEMBL_gcm37	exon	46231167	46231284	2.42089037207068	-	.	gene_id "ENSMUSG00000056617.13"; transcript_id "ENSMUSG00000056617.13_tx_15"; exon_id "chr9_46231167_46231284_-"; exonnum "1"; txlen "1923";
chr9	ENSEMBL_gcm37	exon	46231167	46231284	2.38261734355575	-	.	gene_id "ENSMUSG00000056617.13"; transcript_id "ENSMUSG00000056617.13_tx_16"; exon_id "chr9_46231167_46231284_-"; exonnum "1"; txlen "1974";
chr9	ENSEMBL_gcm37	exon	46231167	46231284	2.38261734355575	-	.	gene_id "ENSMUSG00000056617.13"; transcript_id "ENSMUSG00000056617.13_tx_17"; exon_id "chr9_46231167_46231284_-"; exonnum "1"; txlen "2109";
chr9	ENSEMBL_gcm37	exon	46231167	46231284	2.37738430524523	-	.	gene_id "ENSMUSG00000056617.13"; transcript_id "ENSMUSG00000056617.13_tx_18"; exon_id "chr9_46231167_46231284_-"; exonnum "1"; txlen "1835";
chr9	ENSEMBL_gcm37	exon	46231167	46231284	2.01212756369841	-	.	gene_id "ENSMUSG00000056617.13"; transcript_id "ENSMUSG00000056617.13_tx_19"; exon_id "chr9_46231167_46231284_-"; exonnum "1"; txlen "2065";
chr9	ENSEMBL_gcm37	exon	46231167	46231284	5.89194325873506	-	.	gene_id "ENSMUSG00000056617.13"; transcript_id "ENSMUSG00000056617.13_tx_2"; exon_id "chr9_46231167_46231284_-"; exonnum "1"; txlen "2114";
chr9	ENSEMBL_gcm37	exon	46231167	46231284	2.00871448040884	-	.	gene_id "ENSMUSG00000056617.13"; transcript_id "ENSMUSG00000056617.13_tx_20"; exon_id "chr9_46231167_46231284_-"; exonnum "1"; txlen "2200";
chr9	ENSEMBL_gcm37	exon	46231167	46231284	2.00871448040884	-	.	gene_id "ENSMUSG00000056617.13"; transcript_id "ENSMUSG00000056617.13_tx_21"; exon_id "chr9_46231167_46231284_-"; exonnum "1"; txlen "1977";
chr9	ENSEMBL_gcm37	exon	46231167	46231284	2.00447147637328	-	.	gene_id "ENSMUSG00000056617.13"; transcript_id "ENSMUSG00000056617.13_tx_22"; exon_id "chr9_46231167_46231284_-"; exonnum "1"; txlen "1926";
chr9	ENSEMBL_gcm37	exon	46231167	46231284	1.53472682749395	-	.	gene_id "ENSMUSG00000056617.13"; transcript_id "ENSMUSG00000056617.13_tx_23"; exon_id "chr9_46231167_46231284_-"; exonnum "1"; txlen "2231";
chr9	ENSEMBL_gcm37	exon	46231167	46231284	1.53472682749395	-	.	gene_id "ENSMUSG00000056617.13"; transcript_id "ENSMUSG00000056617.13_tx_24"; exon_id "chr9_46231167_46231284_-"; exonnum "1"; txlen "2366";
chr9	ENSEMBL_gcm37	exon	46231167	46231284	1.53472682749395	-	.	gene_id "ENSMUSG00000056617.13"; transcript_id "ENSMUSG00000056617.13_tx_25"; exon_id "chr9_46231167_46231284_-"; exonnum "1"; txlen "2143";
chr9	ENSEMBL_gcm37	exon	46231167	46231284	1.53472682749395	-	.	gene_id "ENSMUSG00000056617.13"; transcript_id "ENSMUSG00000056617.13_tx_26"; exon_id "chr9_46231167_46231284_-"; exonnum "1"; txlen "2278";
chr9	ENSEMBL_gcm37	exon	46231167	46231284	1.5063446006582	-	.	gene_id "ENSMUSG00000056617.13"; transcript_id "ENSMUSG00000056617.13_tx_27"; exon_id "chr9_46231167_46231284_-"; exonnum "1"; txlen "2092";
chr9	ENSEMBL_gcm37	exon	46231167	46231284	1.5063446006582	-	.	gene_id "ENSMUSG00000056617.13"; transcript_id "ENSMUSG00000056617.13_tx_28"; exon_id "chr9_46231167_46231284_-"; exonnum "1"; txlen "2004";
chr9	ENSEMBL_gcm37	exon	46231167	46231284	1.46377126040459	-	.	gene_id "ENSMUSG00000056617.13"; transcript_id "ENSMUSG00000056617.13_tx_29"; exon_id "chr9_46231167_46231284_-"; exonnum "1"; txlen "2091";
chr9	ENSEMBL_gcm37	exon	46231167	46231284	4.41583370560549	-	.	gene_id "ENSMUSG00000056617.13"; transcript_id "ENSMUSG00000056617.13_tx_3"; exon_id "chr9_46231167_46231284_-"; exonnum "1"; txlen "2063";
chr9	ENSEMBL_gcm37	exon	46231167	46231284	1.46377126040459	-	.	gene_id "ENSMUSG00000056617.13"; transcript_id "ENSMUSG00000056617.13_tx_30"; exon_id "chr9_46231167_46231284_-"; exonnum "1"; txlen "1952";
chr9	ENSEMBL_gcm37	exon	46231167	46231284	1.46377126040459	-	.	gene_id "ENSMUSG00000056617.13"; transcript_id "ENSMUSG00000056617.13_tx_31"; exon_id "chr9_46231167_46231284_-"; exonnum "1"; txlen "2003";
chr9	ENSEMBL_gcm37	exon	46231167	46231284	1.4247440609097	-	.	gene_id "ENSMUSG00000056617.13"; transcript_id "ENSMUSG00000056617.13_tx_32"; exon_id "chr9_46231167_46231284_-"; exonnum "1"; txlen "2057";
chr9	ENSEMBL_gcm37	exon	46231167	46231284	1.4247440609097	-	.	gene_id "ENSMUSG00000056617.13"; transcript_id "ENSMUSG00000056617.13_tx_33"; exon_id "chr9_46231167_46231284_-"; exonnum "1"; txlen "2192";
chr9	ENSEMBL_gcm37	exon	46231167	46231284	1.4247440609097	-	.	gene_id "ENSMUSG00000056617.13"; transcript_id "ENSMUSG00000056617.13_tx_34"; exon_id "chr9_46231167_46231284_-"; exonnum "1"; txlen "1918";
chr9	ENSEMBL_gcm37	exon	46231167	46231284	1.4247440609097	-	.	gene_id "ENSMUSG00000056617.13"; transcript_id "ENSMUSG00000056617.13_tx_35"; exon_id "chr9_46231167_46231284_-"; exonnum "1"; txlen "1969";
chr9	ENSEMBL_gcm37	exon	46231167	46231284	1.4247440609097	-	.	gene_id "ENSMUSG00000056617.13"; transcript_id "ENSMUSG00000056617.13_tx_36"; exon_id "chr9_46231167_46231284_-"; exonnum "1"; txlen "2104";
chr9	ENSEMBL_gcm37	exon	46231167	46231284	1.4247440609097	-	.	gene_id "ENSMUSG00000056617.13"; transcript_id "ENSMUSG00000056617.13_tx_37"; exon_id "chr9_46231167_46231284_-"; exonnum "1"; txlen "1830";
chr9	ENSEMBL_gcm37	exon	46231167	46231284	1.42435172873137	-	.	gene_id "ENSMUSG00000056617.13"; transcript_id "ENSMUSG00000056617.13_tx_38"; exon_id "chr9_46231167_46231284_-"; exonnum "1"; txlen "1917";
chr9	ENSEMBL_gcm37	exon	46231167	46231284	1.42435172873137	-	.	gene_id "ENSMUSG00000056617.13"; transcript_id "ENSMUSG00000056617.13_tx_39"; exon_id "chr9_46231167_46231284_-"; exonnum "1"; txlen "1829";
chr9	ENSEMBL_gcm37	exon	46231167	46231284	4.27914431805217	-	.	gene_id "ENSMUSG00000056617.13"; transcript_id "ENSMUSG00000056617.13_tx_4"; exon_id "chr9_46231167_46231284_-"; exonnum "1"; txlen "1975";
chr9	ENSEMBL_gcm37	exon	46231167	46231284	1.41957341212597	-	.	gene_id "ENSMUSG00000056617.13"; transcript_id "ENSMUSG00000056617.13_tx_40"; exon_id "chr9_46231167_46231284_-"; exonnum "1"; txlen "1778";
chr9	ENSEMBL_gcm37	exon	46231167	46231284	1.41581045547583	-	.	gene_id "ENSMUSG00000056617.13"; transcript_id "ENSMUSG00000056617.13_tx_41"; exon_id "chr9_46231167_46231284_-"; exonnum "1"; txlen "2060";
chr9	ENSEMBL_gcm37	exon	46231167	46231284	1.41239737218625	-	.	gene_id "ENSMUSG00000056617.13"; transcript_id "ENSMUSG00000056617.13_tx_42"; exon_id "chr9_46231167_46231284_-"; exonnum "1"; txlen "1921";
chr9	ENSEMBL_gcm37	exon	46231167	46231284	1.40900671124073	-	.	gene_id "ENSMUSG00000056617.13"; transcript_id "ENSMUSG00000056617.13_tx_43"; exon_id "chr9_46231167_46231284_-"; exonnum "1"; txlen "2234";
chr9	ENSEMBL_gcm37	exon	46231167	46231284	1.33792822971301	-	.	gene_id "ENSMUSG00000056617.13"; transcript_id "ENSMUSG00000056617.13_tx_44"; exon_id "chr9_46231167_46231284_-"; exonnum "1"; txlen "2146";
chr9	ENSEMBL_gcm37	exon	46231167	46231284	1.33451514642343	-	.	gene_id "ENSMUSG00000056617.13"; transcript_id "ENSMUSG00000056617.13_tx_45"; exon_id "chr9_46231167_46231284_-"; exonnum "1"; txlen "2095";
chr9	ENSEMBL_gcm37	exon	46231167	46231284	1.31762606348262	-	.	gene_id "ENSMUSG00000056617.13"; transcript_id "ENSMUSG00000056617.13_tx_46"; exon_id "chr9_46231167_46231284_-"; exonnum "1"; txlen "2195";
chr9	ENSEMBL_gcm37	exon	46231167	46231284	1.31762606348262	-	.	gene_id "ENSMUSG00000056617.13"; transcript_id "ENSMUSG00000056617.13_tx_47"; exon_id "chr9_46231167_46231284_-"; exonnum "1"; txlen "1972";
chr9	ENSEMBL_gcm37	exon	46231167	46231284	0.856562232942372	-	.	gene_id "ENSMUSG00000056617.13"; transcript_id "ENSMUSG00000056617.13_tx_48"; exon_id "chr9_46231167_46231284_-"; exonnum "1"; txlen "2226";
chr9	ENSEMBL_gcm37	exon	46231167	46231284	3.75255746336303	-	.	gene_id "ENSMUSG00000056617.13"; transcript_id "ENSMUSG00000056617.13_tx_5"; exon_id "chr9_46231167_46231284_-"; exonnum "1"; txlen "2337";
chr9	ENSEMBL_gcm37	exon	46231167	46231284	3.64442780478875	-	.	gene_id "ENSMUSG00000056617.13"; transcript_id "ENSMUSG00000056617.13_tx_6"; exon_id "chr9_46231167_46231284_-"; exonnum "1"; txlen "2249";
chr9	ENSEMBL_gcm37	exon	46231167	46231284	2.4600686495312	-	.	gene_id "ENSMUSG00000056617.13"; transcript_id "ENSMUSG00000056617.13_tx_7"; exon_id "chr9_46231167_46231284_-"; exonnum "1"; txlen "2205";
chr9	ENSEMBL_gcm37	exon	46231167	46231284	2.4600686495312	-	.	gene_id "ENSMUSG00000056617.13"; transcript_id "ENSMUSG00000056617.13_tx_8"; exon_id "chr9_46231167_46231284_-"; exonnum "1"; txlen "2340";
chr9	ENSEMBL_gcm37	exon	46231167	46231284	2.4600686495312	-	.	gene_id "ENSMUSG00000056617.13"; transcript_id "ENSMUSG00000056617.13_tx_9"; exon_id "chr9_46231167_46231284_-"; exonnum "1"; txlen "2066";
chr9	HAVANA	exon	46237691	46238600	0	-	.	gene_id "ENSMUSG00000097463.4"; transcript_id "ENSMUST00000181712.4"; gene_type "lncRNA"; gene_name "4930448E22Rik"; transcript_type "lncRNA"; transcript_name "4930448E22Rik-201"; exon_number 2; exon_id "ENSMUSE00001538891.1"; level 2; transcript_support_level "1"; mgi_id "MGI:1921931"; tag "TAGENE"; havana_gene "OTTMUSG00000063636.1"; havana_transcript "OTTMUST00000154969.1";
chr9	HAVANA	transcript	46237691	46240758	0	-	.	gene_id "ENSMUSG00000097463.4"; transcript_id "ENSMUST00000181712.4"; gene_type "lncRNA"; gene_name "4930448E22Rik"; transcript_type "lncRNA"; transcript_name "4930448E22Rik-201"; level 2; transcript_support_level "1"; mgi_id "MGI:1921931"; tag "TAGENE"; havana_gene "OTTMUSG00000063636.1"; havana_transcript "OTTMUST00000154969.1";
chr9	HAVANA	gene	46237691	46242118	0	-	.	gene_id "ENSMUSG00000097463.4"; gene_type "lncRNA"; gene_name "4930448E22Rik"; level 2; mgi_id "MGI:1921931"; havana_gene "OTTMUSG00000063636.1";
chr9	HAVANA	exon	46237717	46238600	0	-	.	gene_id "ENSMUSG00000097463.4"; transcript_id "ENSMUST00000271764.1"; gene_type "lncRNA"; gene_name "4930448E22Rik"; transcript_type "lncRNA"; transcript_name "4930448E22Rik-208"; exon_number 2; exon_id "ENSMUSE00001538842.1"; level 2; mgi_id "MGI:1921931"; tag "TAGENE"; havana_gene "OTTMUSG00000063636.1";
chr9	HAVANA	transcript	46237717	46240751	0	-	.	gene_id "ENSMUSG00000097463.4"; transcript_id "ENSMUST00000271764.1"; gene_type "lncRNA"; gene_name "4930448E22Rik"; transcript_type "lncRNA"; transcript_name "4930448E22Rik-208"; level 2; mgi_id "MGI:1921931"; tag "TAGENE"; havana_gene "OTTMUSG00000063636.1";
chr9	HAVANA	exon	46237720	46237930	0	-	.	gene_id "ENSMUSG00000097463.4"; transcript_id "ENSMUST00000271765.1"; gene_type "lncRNA"; gene_name "4930448E22Rik"; transcript_type "lncRNA"; transcript_name "4930448E22Rik-209"; exon_number 2; exon_id "ENSMUSE00001538841.1"; level 2; mgi_id "MGI:1921931"; tag "basic"; tag "TAGENE"; havana_gene "OTTMUSG00000063636.1";
chr9	HAVANA	transcript	46237720	46240735	0	-	.	gene_id "ENSMUSG00000097463.4"; transcript_id "ENSMUST00000271765.1"; gene_type "lncRNA"; gene_name "4930448E22Rik"; transcript_type "lncRNA"; transcript_name "4930448E22Rik-209"; level 2; mgi_id "MGI:1921931"; tag "basic"; tag "TAGENE"; havana_gene "OTTMUSG00000063636.1";
chr9	HAVANA	exon	46237732	46238600	0	-	.	gene_id "ENSMUSG00000097463.4"; transcript_id "ENSMUST00000215242.2"; gene_type "lncRNA"; gene_name "4930448E22Rik"; transcript_type "lncRNA"; transcript_name "4930448E22Rik-202"; exon_number 3; exon_id "ENSMUSE00001404932.2"; level 2; transcript_support_level "5"; mgi_id "MGI:1921931"; tag "RNA_Seq_supported_partial"; tag "basic"; havana_gene "OTTMUSG00000063636.1"; havana_transcript "OTTMUST00000154970.1";
chr9	HAVANA	transcript	46237732	46240825	0	-	.	gene_id "ENSMUSG00000097463.4"; transcript_id "ENSMUST00000215242.2"; gene_type "lncRNA"; gene_name "4930448E22Rik"; transcript_type "lncRNA"; transcript_name "4930448E22Rik-202"; level 2; transcript_support_level "5"; mgi_id "MGI:1921931"; tag "RNA_Seq_supported_partial"; tag "basic"; havana_gene "OTTMUSG00000063636.1"; havana_transcript "OTTMUST00000154970.1";
chr9	HAVANA	exon	46238398	46238600	0	-	.	gene_id "ENSMUSG00000097463.4"; transcript_id "ENSMUST00000271770.1"; gene_type "lncRNA"; gene_name "4930448E22Rik"; transcript_type "lncRNA"; transcript_name "4930448E22Rik-214"; exon_number 3; exon_id "ENSMUSE00001538892.1"; level 2; mgi_id "MGI:1921931"; tag "TAGENE"; havana_gene "OTTMUSG00000063636.1";
chr9	HAVANA	transcript	46238398	46240270	0	-	.	gene_id "ENSMUSG00000097463.4"; transcript_id "ENSMUST00000271770.1"; gene_type "lncRNA"; gene_name "4930448E22Rik"; transcript_type "lncRNA"; transcript_name "4930448E22Rik-214"; level 2; mgi_id "MGI:1921931"; tag "TAGENE"; havana_gene "OTTMUSG00000063636.1";
chr9	HAVANA	exon	46238407	46238600	0	-	.	gene_id "ENSMUSG00000097463.4"; transcript_id "ENSMUST00000271771.1"; gene_type "lncRNA"; gene_name "4930448E22Rik"; transcript_type "lncRNA"; transcript_name "4930448E22Rik-215"; exon_number 3; exon_id "ENSMUSE00001538869.1"; level 2; mgi_id "MGI:1921931"; tag "TAGENE"; havana_gene "OTTMUSG00000063636.1";
chr9	HAVANA	transcript	46238407	46240263	0	-	.	gene_id "ENSMUSG00000097463.4"; transcript_id "ENSMUST00000271771.1"; gene_type "lncRNA"; gene_name "4930448E22Rik"; transcript_type "lncRNA"; transcript_name "4930448E22Rik-215"; level 2; mgi_id "MGI:1921931"; tag "TAGENE"; havana_gene "OTTMUSG00000063636.1";
chr9	HAVANA	exon	46238412	46238600	0	-	.	gene_id "ENSMUSG00000097463.4"; transcript_id "ENSMUST00000271780.1"; gene_type "lncRNA"; gene_name "4930448E22Rik"; transcript_type "lncRNA"; transcript_name "4930448E22Rik-224"; exon_number 3; exon_id "ENSMUSE00001538865.1"; level 2; mgi_id "MGI:1921931"; tag "TAGENE"; havana_gene "OTTMUSG00000063636.1";
chr9	HAVANA	exon	46238412	46238600	0	-	.	gene_id "ENSMUSG00000097463.4"; transcript_id "ENSMUST00000271774.1"; gene_type "lncRNA"; gene_name "4930448E22Rik"; transcript_type "lncRNA"; transcript_name "4930448E22Rik-218"; exon_number 3; exon_id "ENSMUSE00001538865.1"; level 2; mgi_id "MGI:1921931"; tag "TAGENE"; havana_gene "OTTMUSG00000063636.1";
chr9	HAVANA	exon	46238412	46238600	0	-	.	gene_id "ENSMUSG00000097463.4"; transcript_id "ENSMUST00000215349.3"; gene_type "lncRNA"; gene_name "4930448E22Rik"; transcript_type "lncRNA"; transcript_name "4930448E22Rik-203"; exon_number 3; exon_id "ENSMUSE00001538865.1"; level 2; transcript_support_level "3"; mgi_id "MGI:1921931"; tag "basic"; tag "TAGENE"; havana_gene "OTTMUSG00000063636.1"; havana_transcript "OTTMUST00000154972.1";
chr9	HAVANA	transcript	46238412	46240207	0	-	.	gene_id "ENSMUSG00000097463.4"; transcript_id "ENSMUST00000271780.1"; gene_type "lncRNA"; gene_name "4930448E22Rik"; transcript_type "lncRNA"; transcript_name "4930448E22Rik-224"; level 2; mgi_id "MGI:1921931"; tag "TAGENE"; havana_gene "OTTMUSG00000063636.1";
chr9	HAVANA	transcript	46238412	46240257	0	-	.	gene_id "ENSMUSG00000097463.4"; transcript_id "ENSMUST00000271774.1"; gene_type "lncRNA"; gene_name "4930448E22Rik"; transcript_type "lncRNA"; transcript_name "4930448E22Rik-218"; level 2; mgi_id "MGI:1921931"; tag "TAGENE"; havana_gene "OTTMUSG00000063636.1";
chr9	HAVANA	transcript	46238412	46240268	0	-	.	gene_id "ENSMUSG00000097463.4"; transcript_id "ENSMUST00000215349.3"; gene_type "lncRNA"; gene_name "4930448E22Rik"; transcript_type "lncRNA"; transcript_name "4930448E22Rik-203"; level 2; transcript_support_level "3"; mgi_id "MGI:1921931"; tag "basic"; tag "TAGENE"; havana_gene "OTTMUSG00000063636.1"; havana_transcript "OTTMUST00000154972.1";
chr9	HAVANA	exon	46238413	46238600	0	-	.	gene_id "ENSMUSG00000097463.4"; transcript_id "ENSMUST00000271778.1"; gene_type "lncRNA"; gene_name "4930448E22Rik"; transcript_type "lncRNA"; transcript_name "4930448E22Rik-222"; exon_number 3; exon_id "ENSMUSE00001538866.1"; level 2; mgi_id "MGI:1921931"; tag "TAGENE"; havana_gene "OTTMUSG00000063636.1";
chr9	HAVANA	exon	46238413	46238600	0	-	.	gene_id "ENSMUSG00000097463.4"; transcript_id "ENSMUST00000271772.1"; gene_type "lncRNA"; gene_name "4930448E22Rik"; transcript_type "lncRNA"; transcript_name "4930448E22Rik-216"; exon_number 3; exon_id "ENSMUSE00001538866.1"; level 2; mgi_id "MGI:1921931"; tag "basic"; tag "TAGENE"; havana_gene "OTTMUSG00000063636.1";
chr9	HAVANA	exon	46238413	46239397	0	-	.	gene_id "ENSMUSG00000097463.4"; transcript_id "ENSMUST00000271768.1"; gene_type "lncRNA"; gene_name "4930448E22Rik"; transcript_type "lncRNA"; transcript_name "4930448E22Rik-212"; exon_number 2; exon_id "ENSMUSE00001538880.1"; level 2; mgi_id "MGI:1921931"; tag "TAGENE"; havana_gene "OTTMUSG00000063636.1";
chr9	HAVANA	transcript	46238413	46240239	0	-	.	gene_id "ENSMUSG00000097463.4"; transcript_id "ENSMUST00000271778.1"; gene_type "lncRNA"; gene_name "4930448E22Rik"; transcript_type "lncRNA"; transcript_name "4930448E22Rik-222"; level 2; mgi_id "MGI:1921931"; tag "TAGENE"; havana_gene "OTTMUSG00000063636.1";
chr9	HAVANA	transcript	46238413	46240263	0	-	.	gene_id "ENSMUSG00000097463.4"; transcript_id "ENSMUST00000271772.1"; gene_type "lncRNA"; gene_name "4930448E22Rik"; transcript_type "lncRNA"; transcript_name "4930448E22Rik-216"; level 2; mgi_id "MGI:1921931"; tag "basic"; tag "TAGENE"; havana_gene "OTTMUSG00000063636.1";
chr9	HAVANA	transcript	46238413	46240364	0	-	.	gene_id "ENSMUSG00000097463.4"; transcript_id "ENSMUST00000271768.1"; gene_type "lncRNA"; gene_name "4930448E22Rik"; transcript_type "lncRNA"; transcript_name "4930448E22Rik-212"; level 2; mgi_id "MGI:1921931"; tag "TAGENE"; havana_gene "OTTMUSG00000063636.1";
chr9	HAVANA	transcript	46238414	46240830	0	-	.	gene_id "ENSMUSG00000097463.4"; transcript_id "ENSMUST00000217385.3"; gene_type "lncRNA"; gene_name "4930448E22Rik"; transcript_type "retained_intron"; transcript_name "4930448E22Rik-204"; level 2; transcript_support_level "NA"; mgi_id "MGI:1921931"; tag "TAGENE"; havana_gene "OTTMUSG00000063636.1"; havana_transcript "OTTMUST00000154971.1";
chr9	HAVANA	exon	46238414	46240830	0	-	.	gene_id "ENSMUSG00000097463.4"; transcript_id "ENSMUST00000217385.3"; gene_type "lncRNA"; gene_name "4930448E22Rik"; transcript_type "retained_intron"; transcript_name "4930448E22Rik-204"; exon_number 1; exon_id "ENSMUSE00001538844.1"; level 2; transcript_support_level "NA"; mgi_id "MGI:1921931"; tag "TAGENE"; havana_gene "OTTMUSG00000063636.1"; havana_transcript "OTTMUST00000154971.1";
chr9	HAVANA	exon	46238415	46238600	0	-	.	gene_id "ENSMUSG00000097463.4"; transcript_id "ENSMUST00000271779.1"; gene_type "lncRNA"; gene_name "4930448E22Rik"; transcript_type "lncRNA"; transcript_name "4930448E22Rik-223"; exon_number 2; exon_id "ENSMUSE00001538875.1"; level 2; mgi_id "MGI:1921931"; tag "TAGENE"; havana_gene "OTTMUSG00000063636.1";
chr9	HAVANA	exon	46238415	46238600	0	-	.	gene_id "ENSMUSG00000097463.4"; transcript_id "ENSMUST00000271777.1"; gene_type "lncRNA"; gene_name "4930448E22Rik"; transcript_type "lncRNA"; transcript_name "4930448E22Rik-221"; exon_number 3; exon_id "ENSMUSE00001538875.1"; level 2; mgi_id "MGI:1921931"; tag "TAGENE"; havana_gene "OTTMUSG00000063636.1";
chr9	HAVANA	exon	46238415	46238600	0	-	.	gene_id "ENSMUSG00000097463.4"; transcript_id "ENSMUST00000271775.1"; gene_type "lncRNA"; gene_name "4930448E22Rik"; transcript_type "lncRNA"; transcript_name "4930448E22Rik-219"; exon_number 3; exon_id "ENSMUSE00001538875.1"; level 2; mgi_id "MGI:1921931"; tag "TAGENE"; havana_gene "OTTMUSG00000063636.1";
chr9	HAVANA	exon	46238415	46238600	0	-	.	gene_id "ENSMUSG00000097463.4"; transcript_id "ENSMUST00000271773.1"; gene_type "lncRNA"; gene_name "4930448E22Rik"; transcript_type "lncRNA"; transcript_name "4930448E22Rik-217"; exon_number 3; exon_id "ENSMUSE00001538875.1"; level 2; mgi_id "MGI:1921931"; tag "basic"; tag "TAGENE"; havana_gene "OTTMUSG00000063636.1";
chr9	HAVANA	exon	46238415	46238600	0	-	.	gene_id "ENSMUSG00000097463.4"; transcript_id "ENSMUST00000271763.1"; gene_type "lncRNA"; gene_name "4930448E22Rik"; transcript_type "lncRNA"; transcript_name "4930448E22Rik-207"; exon_number 2; exon_id "ENSMUSE00001538875.1"; level 2; mgi_id "MGI:1921931"; tag "TAGENE"; havana_gene "OTTMUSG00000063636.1";
chr9	HAVANA	exon	46238415	46238600	0	-	.	gene_id "ENSMUSG00000097463.4"; transcript_id "ENSMUST00000271762.1"; gene_type "lncRNA"; gene_name "4930448E22Rik"; transcript_type "lncRNA"; transcript_name "4930448E22Rik-206"; exon_number 3; exon_id "ENSMUSE00001538875.1"; level 2; mgi_id "MGI:1921931"; tag "TAGENE"; havana_gene "OTTMUSG00000063636.1";
chr9	HAVANA	exon	46238415	46238600	0	-	.	gene_id "ENSMUSG00000097463.4"; transcript_id "ENSMUST00000271761.1"; gene_type "lncRNA"; gene_name "4930448E22Rik"; transcript_type "lncRNA"; transcript_name "4930448E22Rik-205"; exon_number 3; exon_id "ENSMUSE00001538875.1"; level 2; mgi_id "MGI:1921931"; tag "Ensembl_canonical"; tag "GENCODE_Primary"; tag "TAGENE"; havana_gene "OTTMUSG00000063636.1";
chr9	HAVANA	transcript	46238415	46240239	0	-	.	gene_id "ENSMUSG00000097463.4"; transcript_id "ENSMUST00000271779.1"; gene_type "lncRNA"; gene_name "4930448E22Rik"; transcript_type "lncRNA"; transcript_name "4930448E22Rik-223"; level 2; mgi_id "MGI:1921931"; tag "TAGENE"; havana_gene "OTTMUSG00000063636.1";
chr9	HAVANA	transcript	46238415	46240241	0	-	.	gene_id "ENSMUSG00000097463.4"; transcript_id "ENSMUST00000271777.1"; gene_type "lncRNA"; gene_name "4930448E22Rik"; transcript_type "lncRNA"; transcript_name "4930448E22Rik-221"; level 2; mgi_id "MGI:1921931"; tag "TAGENE"; havana_gene "OTTMUSG00000063636.1";
chr9	HAVANA	transcript	46238415	46240260	0	-	.	gene_id "ENSMUSG00000097463.4"; transcript_id "ENSMUST00000271775.1"; gene_type "lncRNA"; gene_name "4930448E22Rik"; transcript_type "lncRNA"; transcript_name "4930448E22Rik-219"; level 2; mgi_id "MGI:1921931"; tag "TAGENE"; havana_gene "OTTMUSG00000063636.1";
chr9	HAVANA	transcript	46238415	46240263	0	-	.	gene_id "ENSMUSG00000097463.4"; transcript_id "ENSMUST00000271773.1"; gene_type "lncRNA"; gene_name "4930448E22Rik"; transcript_type "lncRNA"; transcript_name "4930448E22Rik-217"; level 2; mgi_id "MGI:1921931"; tag "basic"; tag "TAGENE"; havana_gene "OTTMUSG00000063636.1";
chr9	HAVANA	transcript	46238415	46242068	0	-	.	gene_id "ENSMUSG00000097463.4"; transcript_id "ENSMUST00000271763.1"; gene_type "lncRNA"; gene_name "4930448E22Rik"; transcript_type "lncRNA"; transcript_name "4930448E22Rik-207"; level 2; mgi_id "MGI:1921931"; tag "TAGENE"; havana_gene "OTTMUSG00000063636.1";
chr9	HAVANA	transcript	46238415	46242091	0	-	.	gene_id "ENSMUSG00000097463.4"; transcript_id "ENSMUST00000271762.1"; gene_type "lncRNA"; gene_name "4930448E22Rik"; transcript_type "lncRNA"; transcript_name "4930448E22Rik-206"; level 2; mgi_id "MGI:1921931"; tag "TAGENE"; havana_gene "OTTMUSG00000063636.1";
chr9	HAVANA	transcript	46238415	46242118	0	-	.	gene_id "ENSMUSG00000097463.4"; transcript_id "ENSMUST00000271761.1"; gene_type "lncRNA"; gene_name "4930448E22Rik"; transcript_type "lncRNA"; transcript_name "4930448E22Rik-205"; level 2; mgi_id "MGI:1921931"; tag "Ensembl_canonical"; tag "GENCODE_Primary"; tag "TAGENE"; havana_gene "OTTMUSG00000063636.1";
chr9	HAVANA	exon	46238418	46238600	0	-	.	gene_id "ENSMUSG00000097463.4"; transcript_id "ENSMUST00000271781.1"; gene_type "lncRNA"; gene_name "4930448E22Rik"; transcript_type "lncRNA"; transcript_name "4930448E22Rik-225"; exon_number 3; exon_id "ENSMUSE00001538898.1"; level 2; mgi_id "MGI:1921931"; tag "basic"; tag "TAGENE"; havana_gene "OTTMUSG00000063636.1";
chr9	HAVANA	transcript	46238418	46240043	0	-	.	gene_id "ENSMUSG00000097463.4"; transcript_id "ENSMUST00000271781.1"; gene_type "lncRNA"; gene_name "4930448E22Rik"; transcript_type "lncRNA"; transcript_name "4930448E22Rik-225"; level 2; mgi_id "MGI:1921931"; tag "basic"; tag "TAGENE"; havana_gene "OTTMUSG00000063636.1";
chr9	HAVANA	exon	46238761	46240735	0	-	.	gene_id "ENSMUSG00000097463.4"; transcript_id "ENSMUST00000271765.1"; gene_type "lncRNA"; gene_name "4930448E22Rik"; transcript_type "lncRNA"; transcript_name "4930448E22Rik-209"; exon_number 1; exon_id "ENSMUSE00001538860.1"; level 2; mgi_id "MGI:1921931"; tag "basic"; tag "TAGENE"; havana_gene "OTTMUSG00000063636.1";
chr9	HAVANA	exon	46238862	46239397	0	-	.	gene_id "ENSMUSG00000097463.4"; transcript_id "ENSMUST00000271776.1"; gene_type "lncRNA"; gene_name "4930448E22Rik"; transcript_type "lncRNA"; transcript_name "4930448E22Rik-220"; exon_number 2; exon_id "ENSMUSE00001538861.1"; level 2; mgi_id "MGI:1921931"; tag "TAGENE"; havana_gene "OTTMUSG00000063636.1";
chr9	HAVANA	transcript	46238862	46240700	0	-	.	gene_id "ENSMUSG00000097463.4"; transcript_id "ENSMUST00000271776.1"; gene_type "lncRNA"; gene_name "4930448E22Rik"; transcript_type "lncRNA"; transcript_name "4930448E22Rik-220"; level 2; mgi_id "MGI:1921931"; tag "TAGENE"; havana_gene "OTTMUSG00000063636.1";
chr9	HAVANA	exon	46238878	46239296	0	-	.	gene_id "ENSMUSG00000097463.4"; transcript_id "ENSMUST00000271769.1"; gene_type "lncRNA"; gene_name "4930448E22Rik"; transcript_type "lncRNA"; transcript_name "4930448E22Rik-213"; exon_number 2; exon_id "ENSMUSE00001538877.1"; level 2; mgi_id "MGI:1921931"; tag "TAGENE"; havana_gene "OTTMUSG00000063636.1";
chr9	HAVANA	transcript	46238878	46240751	0	-	.	gene_id "ENSMUSG00000097463.4"; transcript_id "ENSMUST00000271769.1"; gene_type "lncRNA"; gene_name "4930448E22Rik"; transcript_type "lncRNA"; transcript_name "4930448E22Rik-213"; level 2; mgi_id "MGI:1921931"; tag "TAGENE"; havana_gene "OTTMUSG00000063636.1";
chr9	HAVANA	exon	46238950	46239193	0	-	.	gene_id "ENSMUSG00000097463.4"; transcript_id "ENSMUST00000215349.3"; gene_type "lncRNA"; gene_name "4930448E22Rik"; transcript_type "lncRNA"; transcript_name "4930448E22Rik-203"; exon_number 2; exon_id "ENSMUSE00001538871.1"; level 2; transcript_support_level "3"; mgi_id "MGI:1921931"; tag "basic"; tag "TAGENE"; havana_gene "OTTMUSG00000063636.1"; havana_transcript "OTTMUST00000154972.1";
chr9	HAVANA	exon	46238950	46239296	0	-	.	gene_id "ENSMUSG00000097463.4"; transcript_id "ENSMUST00000271772.1"; gene_type "lncRNA"; gene_name "4930448E22Rik"; transcript_type "lncRNA"; transcript_name "4930448E22Rik-216"; exon_number 2; exon_id "ENSMUSE00001538847.1"; level 2; mgi_id "MGI:1921931"; tag "basic"; tag "TAGENE"; havana_gene "OTTMUSG00000063636.1";
chr9	HAVANA	exon	46238950	46239397	0	-	.	gene_id "ENSMUSG00000097463.4"; transcript_id "ENSMUST00000215242.2"; gene_type "lncRNA"; gene_name "4930448E22Rik"; transcript_type "lncRNA"; transcript_name "4930448E22Rik-202"; exon_number 2; exon_id "ENSMUSE00001396948.2"; level 2; transcript_support_level "5"; mgi_id "MGI:1921931"; tag "RNA_Seq_supported_partial"; tag "basic"; havana_gene "OTTMUSG00000063636.1"; havana_transcript "OTTMUST00000154970.1";
chr9	HAVANA	exon	46238950	46239397	0	-	.	gene_id "ENSMUSG00000097463.4"; transcript_id "ENSMUST00000271774.1"; gene_type "lncRNA"; gene_name "4930448E22Rik"; transcript_type "lncRNA"; transcript_name "4930448E22Rik-218"; exon_number 2; exon_id "ENSMUSE00001396948.2"; level 2; mgi_id "MGI:1921931"; tag "TAGENE"; havana_gene "OTTMUSG00000063636.1";
chr9	HAVANA	exon	46238950	46239397	0	-	.	gene_id "ENSMUSG00000097463.4"; transcript_id "ENSMUST00000271775.1"; gene_type "lncRNA"; gene_name "4930448E22Rik"; transcript_type "lncRNA"; transcript_name "4930448E22Rik-219"; exon_number 2; exon_id "ENSMUSE00001396948.2"; level 2; mgi_id "MGI:1921931"; tag "TAGENE"; havana_gene "OTTMUSG00000063636.1";
chr9	HAVANA	exon	46238999	46239193	0	-	.	gene_id "ENSMUSG00000097463.4"; transcript_id "ENSMUST00000271785.1"; gene_type "lncRNA"; gene_name "4930448E22Rik"; transcript_type "lncRNA"; transcript_name "4930448E22Rik-229"; exon_number 2; exon_id "ENSMUSE00001538882.1"; level 2; mgi_id "MGI:1921931"; tag "TAGENE"; havana_gene "OTTMUSG00000063636.1";
chr9	HAVANA	exon	46238999	46239296	0	-	.	gene_id "ENSMUSG00000097463.4"; transcript_id "ENSMUST00000271784.1"; gene_type "lncRNA"; gene_name "4930448E22Rik"; transcript_type "lncRNA"; transcript_name "4930448E22Rik-228"; exon_number 2; exon_id "ENSMUSE00001538888.1"; level 2; mgi_id "MGI:1921931"; tag "TAGENE"; havana_gene "OTTMUSG00000063636.1";
chr9	HAVANA	exon	46238999	46239392	0	-	.	gene_id "ENSMUSG00000097463.4"; transcript_id "ENSMUST00000271782.1"; gene_type "lncRNA"; gene_name "4930448E22Rik"; transcript_type "lncRNA"; transcript_name "4930448E22Rik-226"; exon_number 2; exon_id "ENSMUSE00001538840.1"; level 2; mgi_id "MGI:1921931"; tag "TAGENE"; havana_gene "OTTMUSG00000063636.1";
chr9	HAVANA	exon	46238999	46239397	0	-	.	gene_id "ENSMUSG00000097463.4"; transcript_id "ENSMUST00000271787.1"; gene_type "lncRNA"; gene_name "4930448E22Rik"; transcript_type "lncRNA"; transcript_name "4930448E22Rik-231"; exon_number 2; exon_id "ENSMUSE00001538879.1"; level 2; mgi_id "MGI:1921931"; tag "TAGENE"; havana_gene "OTTMUSG00000063636.1";
chr9	HAVANA	transcript	46238999	46239823	0	-	.	gene_id "ENSMUSG00000097463.4"; transcript_id "ENSMUST00000271787.1"; gene_type "lncRNA"; gene_name "4930448E22Rik"; transcript_type "lncRNA"; transcript_name "4930448E22Rik-231"; level 2; mgi_id "MGI:1921931"; tag "TAGENE"; havana_gene "OTTMUSG00000063636.1";
chr9	HAVANA	transcript	46238999	46240241	0	-	.	gene_id "ENSMUSG00000097463.4"; transcript_id "ENSMUST00000271784.1"; gene_type "lncRNA"; gene_name "4930448E22Rik"; transcript_type "lncRNA"; transcript_name "4930448E22Rik-228"; level 2; mgi_id "MGI:1921931"; tag "TAGENE"; havana_gene "OTTMUSG00000063636.1";
chr9	HAVANA	transcript	46238999	46240241	0	-	.	gene_id "ENSMUSG00000097463.4"; transcript_id "ENSMUST00000271785.1"; gene_type "lncRNA"; gene_name "4930448E22Rik"; transcript_type "lncRNA"; transcript_name "4930448E22Rik-229"; level 2; mgi_id "MGI:1921931"; tag "TAGENE"; havana_gene "OTTMUSG00000063636.1";
chr9	HAVANA	transcript	46238999	46240262	0	-	.	gene_id "ENSMUSG00000097463.4"; transcript_id "ENSMUST00000271782.1"; gene_type "lncRNA"; gene_name "4930448E22Rik"; transcript_type "lncRNA"; transcript_name "4930448E22Rik-226"; level 2; mgi_id "MGI:1921931"; tag "TAGENE"; havana_gene "OTTMUSG00000063636.1";
chr9	HAVANA	exon	46239001	46239296	0	-	.	gene_id "ENSMUSG00000097463.4"; transcript_id "ENSMUST00000271783.1"; gene_type "lncRNA"; gene_name "4930448E22Rik"; transcript_type "lncRNA"; transcript_name "4930448E22Rik-227"; exon_number 2; exon_id "ENSMUSE00001538870.1"; level 2; mgi_id "MGI:1921931"; tag "TAGENE"; havana_gene "OTTMUSG00000063636.1";
chr9	HAVANA	exon	46239001	46239397	0	-	.	gene_id "ENSMUSG00000097463.4"; transcript_id "ENSMUST00000271786.1"; gene_type "lncRNA"; gene_name "4930448E22Rik"; transcript_type "lncRNA"; transcript_name "4930448E22Rik-230"; exon_number 2; exon_id "ENSMUSE00001538867.1"; level 2; mgi_id "MGI:1921931"; tag "TAGENE"; havana_gene "OTTMUSG00000063636.1";
chr9	HAVANA	transcript	46239001	46240241	0	-	.	gene_id "ENSMUSG00000097463.4"; transcript_id "ENSMUST00000271786.1"; gene_type "lncRNA"; gene_name "4930448E22Rik"; transcript_type "lncRNA"; transcript_name "4930448E22Rik-230"; level 2; mgi_id "MGI:1921931"; tag "TAGENE"; havana_gene "OTTMUSG00000063636.1";
chr9	HAVANA	transcript	46239001	46240263	0	-	.	gene_id "ENSMUSG00000097463.4"; transcript_id "ENSMUST00000271783.1"; gene_type "lncRNA"; gene_name "4930448E22Rik"; transcript_type "lncRNA"; transcript_name "4930448E22Rik-227"; level 2; mgi_id "MGI:1921931"; tag "TAGENE"; havana_gene "OTTMUSG00000063636.1";
chr9	HAVANA	exon	46239124	46239193	0	-	.	gene_id "ENSMUSG00000097463.4"; transcript_id "ENSMUST00000271778.1"; gene_type "lncRNA"; gene_name "4930448E22Rik"; transcript_type "lncRNA"; transcript_name "4930448E22Rik-222"; exon_number 2; exon_id "ENSMUSE00001538859.1"; level 2; mgi_id "MGI:1921931"; tag "TAGENE"; havana_gene "OTTMUSG00000063636.1";
chr9	HAVANA	exon	46239124	46239193	0	-	.	gene_id "ENSMUSG00000097463.4"; transcript_id "ENSMUST00000271781.1"; gene_type "lncRNA"; gene_name "4930448E22Rik"; transcript_type "lncRNA"; transcript_name "4930448E22Rik-225"; exon_number 2; exon_id "ENSMUSE00001538859.1"; level 2; mgi_id "MGI:1921931"; tag "basic"; tag "TAGENE"; havana_gene "OTTMUSG00000063636.1";
chr9	HAVANA	exon	46239124	46239296	0	-	.	gene_id "ENSMUSG00000097463.4"; transcript_id "ENSMUST00000271771.1"; gene_type "lncRNA"; gene_name "4930448E22Rik"; transcript_type "lncRNA"; transcript_name "4930448E22Rik-215"; exon_number 2; exon_id "ENSMUSE00001538895.1"; level 2; mgi_id "MGI:1921931"; tag "TAGENE"; havana_gene "OTTMUSG00000063636.1";
chr9	HAVANA	exon	46239124	46239296	0	-	.	gene_id "ENSMUSG00000097463.4"; transcript_id "ENSMUST00000271777.1"; gene_type "lncRNA"; gene_name "4930448E22Rik"; transcript_type "lncRNA"; transcript_name "4930448E22Rik-221"; exon_number 2; exon_id "ENSMUSE00001538895.1"; level 2; mgi_id "MGI:1921931"; tag "TAGENE"; havana_gene "OTTMUSG00000063636.1";
chr9	HAVANA	exon	46239124	46239392	0	-	.	gene_id "ENSMUSG00000097463.4"; transcript_id "ENSMUST00000271780.1"; gene_type "lncRNA"; gene_name "4930448E22Rik"; transcript_type "lncRNA"; transcript_name "4930448E22Rik-224"; exon_number 2; exon_id "ENSMUSE00001538845.1"; level 2; mgi_id "MGI:1921931"; tag "TAGENE"; havana_gene "OTTMUSG00000063636.1";
chr9	HAVANA	exon	46239124	46239397	0	-	.	gene_id "ENSMUSG00000097463.4"; transcript_id "ENSMUST00000271770.1"; gene_type "lncRNA"; gene_name "4930448E22Rik"; transcript_type "lncRNA"; transcript_name "4930448E22Rik-214"; exon_number 2; exon_id "ENSMUSE00001538839.1"; level 2; mgi_id "MGI:1921931"; tag "TAGENE"; havana_gene "OTTMUSG00000063636.1";
chr9	HAVANA	exon	46239124	46239397	0	-	.	gene_id "ENSMUSG00000097463.4"; transcript_id "ENSMUST00000271773.1"; gene_type "lncRNA"; gene_name "4930448E22Rik"; transcript_type "lncRNA"; transcript_name "4930448E22Rik-217"; exon_number 2; exon_id "ENSMUSE00001538839.1"; level 2; mgi_id "MGI:1921931"; tag "basic"; tag "TAGENE"; havana_gene "OTTMUSG00000063636.1";
chr9	HAVANA	exon	46239750	46239823	0	-	.	gene_id "ENSMUSG00000097463.4"; transcript_id "ENSMUST00000271787.1"; gene_type "lncRNA"; gene_name "4930448E22Rik"; transcript_type "lncRNA"; transcript_name "4930448E22Rik-231"; exon_number 1; exon_id "ENSMUSE00001538862.1"; level 2; mgi_id "MGI:1921931"; tag "TAGENE"; havana_gene "OTTMUSG00000063636.1";
chr9	HAVANA	exon	46239821	46240829	0	-	.	gene_id "ENSMUSG00000097463.4"; transcript_id "ENSMUST00000271766.1"; gene_type "lncRNA"; gene_name "4930448E22Rik"; transcript_type "lncRNA"; transcript_name "4930448E22Rik-210"; exon_number 2; exon_id "ENSMUSE00001538884.1"; level 2; mgi_id "MGI:1921931"; tag "TAGENE"; havana_gene "OTTMUSG00000063636.1";
chr9	HAVANA	transcript	46239821	46242115	0	-	.	gene_id "ENSMUSG00000097463.4"; transcript_id "ENSMUST00000271766.1"; gene_type "lncRNA"; gene_name "4930448E22Rik"; transcript_type "lncRNA"; transcript_name "4930448E22Rik-210"; level 2; mgi_id "MGI:1921931"; tag "TAGENE"; havana_gene "OTTMUSG00000063636.1";
chr9	HAVANA	exon	46239823	46240829	0	-	.	gene_id "ENSMUSG00000097463.4"; transcript_id "ENSMUST00000271767.1"; gene_type "lncRNA"; gene_name "4930448E22Rik"; transcript_type "lncRNA"; transcript_name "4930448E22Rik-211"; exon_number 2; exon_id "ENSMUSE00001538874.1"; level 2; mgi_id "MGI:1921931"; tag "TAGENE"; havana_gene "OTTMUSG00000063636.1";
chr9	HAVANA	transcript	46239823	46242093	0	-	.	gene_id "ENSMUSG00000097463.4"; transcript_id "ENSMUST00000271767.1"; gene_type "lncRNA"; gene_name "4930448E22Rik"; transcript_type "lncRNA"; transcript_name "4930448E22Rik-211"; level 2; mgi_id "MGI:1921931"; tag "TAGENE"; havana_gene "OTTMUSG00000063636.1";
chr9	HAVANA	exon	46239867	46240239	0	-	.	gene_id "ENSMUSG00000097463.4"; transcript_id "ENSMUST00000271779.1"; gene_type "lncRNA"; gene_name "4930448E22Rik"; transcript_type "lncRNA"; transcript_name "4930448E22Rik-223"; exon_number 1; exon_id "ENSMUSE00001538864.1"; level 2; mgi_id "MGI:1921931"; tag "TAGENE"; havana_gene "OTTMUSG00000063636.1";
chr9	HAVANA	exon	46239867	46240257	0	-	.	gene_id "ENSMUSG00000097463.4"; transcript_id "ENSMUST00000271774.1"; gene_type "lncRNA"; gene_name "4930448E22Rik"; transcript_type "lncRNA"; transcript_name "4930448E22Rik-218"; exon_number 1; exon_id "ENSMUSE00001538876.1"; level 2; mgi_id "MGI:1921931"; tag "TAGENE"; havana_gene "OTTMUSG00000063636.1";
chr9	HAVANA	exon	46239867	46240263	0	-	.	gene_id "ENSMUSG00000097463.4"; transcript_id "ENSMUST00000271783.1"; gene_type "lncRNA"; gene_name "4930448E22Rik"; transcript_type "lncRNA"; transcript_name "4930448E22Rik-227"; exon_number 1; exon_id "ENSMUSE00001538881.1"; level 2; mgi_id "MGI:1921931"; tag "TAGENE"; havana_gene "OTTMUSG00000063636.1";
chr9	HAVANA	exon	46239878	46240241	0	-	.	gene_id "ENSMUSG00000097463.4"; transcript_id "ENSMUST00000271786.1"; gene_type "lncRNA"; gene_name "4930448E22Rik"; transcript_type "lncRNA"; transcript_name "4930448E22Rik-230"; exon_number 1; exon_id "ENSMUSE00001538858.1"; level 2; mgi_id "MGI:1921931"; tag "TAGENE"; havana_gene "OTTMUSG00000063636.1";
chr9	HAVANA	exon	46239889	46240043	0	-	.	gene_id "ENSMUSG00000097463.4"; transcript_id "ENSMUST00000271781.1"; gene_type "lncRNA"; gene_name "4930448E22Rik"; transcript_type "lncRNA"; transcript_name "4930448E22Rik-225"; exon_number 1; exon_id "ENSMUSE00001538843.1"; level 2; mgi_id "MGI:1921931"; tag "basic"; tag "TAGENE"; havana_gene "OTTMUSG00000063636.1";
chr9	HAVANA	exon	46239889	46240241	0	-	.	gene_id "ENSMUSG00000097463.4"; transcript_id "ENSMUST00000271777.1"; gene_type "lncRNA"; gene_name "4930448E22Rik"; transcript_type "lncRNA"; transcript_name "4930448E22Rik-221"; exon_number 1; exon_id "ENSMUSE00001538863.1"; level 2; mgi_id "MGI:1921931"; tag "TAGENE"; havana_gene "OTTMUSG00000063636.1";
chr9	HAVANA	exon	46239889	46240241	0	-	.	gene_id "ENSMUSG00000097463.4"; transcript_id "ENSMUST00000271784.1"; gene_type "lncRNA"; gene_name "4930448E22Rik"; transcript_type "lncRNA"; transcript_name "4930448E22Rik-228"; exon_number 1; exon_id "ENSMUSE00001538863.1"; level 2; mgi_id "MGI:1921931"; tag "TAGENE"; havana_gene "OTTMUSG00000063636.1";
chr9	HAVANA	exon	46239889	46240241	0	-	.	gene_id "ENSMUSG00000097463.4"; transcript_id "ENSMUST00000271785.1"; gene_type "lncRNA"; gene_name "4930448E22Rik"; transcript_type "lncRNA"; transcript_name "4930448E22Rik-229"; exon_number 1; exon_id "ENSMUSE00001538863.1"; level 2; mgi_id "MGI:1921931"; tag "TAGENE"; havana_gene "OTTMUSG00000063636.1";
chr9	HAVANA	exon	46239889	46240260	0	-	.	gene_id "ENSMUSG00000097463.4"; transcript_id "ENSMUST00000271775.1"; gene_type "lncRNA"; gene_name "4930448E22Rik"; transcript_type "lncRNA"; transcript_name "4930448E22Rik-219"; exon_number 1; exon_id "ENSMUSE00001538894.1"; level 2; mgi_id "MGI:1921931"; tag "TAGENE"; havana_gene "OTTMUSG00000063636.1";
chr9	HAVANA	exon	46239889	46240263	0	-	.	gene_id "ENSMUSG00000097463.4"; transcript_id "ENSMUST00000271773.1"; gene_type "lncRNA"; gene_name "4930448E22Rik"; transcript_type "lncRNA"; transcript_name "4930448E22Rik-217"; exon_number 1; exon_id "ENSMUSE00001538851.1"; level 2; mgi_id "MGI:1921931"; tag "basic"; tag "TAGENE"; havana_gene "OTTMUSG00000063636.1";
chr9	HAVANA	exon	46239889	46240700	0	-	.	gene_id "ENSMUSG00000097463.4"; transcript_id "ENSMUST00000271776.1"; gene_type "lncRNA"; gene_name "4930448E22Rik"; transcript_type "lncRNA"; transcript_name "4930448E22Rik-220"; exon_number 1; exon_id "ENSMUSE00001538893.1"; level 2; mgi_id "MGI:1921931"; tag "TAGENE"; havana_gene "OTTMUSG00000063636.1";
chr9	HAVANA	exon	46239889	46240751	0	-	.	gene_id "ENSMUSG00000097463.4"; transcript_id "ENSMUST00000271764.1"; gene_type "lncRNA"; gene_name "4930448E22Rik"; transcript_type "lncRNA"; transcript_name "4930448E22Rik-208"; exon_number 1; exon_id "ENSMUSE00001538885.1"; level 2; mgi_id "MGI:1921931"; tag "TAGENE"; havana_gene "OTTMUSG00000063636.1";
chr9	HAVANA	exon	46240041	46240207	0	-	.	gene_id "ENSMUSG00000097463.4"; transcript_id "ENSMUST00000271780.1"; gene_type "lncRNA"; gene_name "4930448E22Rik"; transcript_type "lncRNA"; transcript_name "4930448E22Rik-224"; exon_number 1; exon_id "ENSMUSE00001538853.1"; level 2; mgi_id "MGI:1921931"; tag "TAGENE"; havana_gene "OTTMUSG00000063636.1";
chr9	HAVANA	exon	46240041	46240239	0	-	.	gene_id "ENSMUSG00000097463.4"; transcript_id "ENSMUST00000271778.1"; gene_type "lncRNA"; gene_name "4930448E22Rik"; transcript_type "lncRNA"; transcript_name "4930448E22Rik-222"; exon_number 1; exon_id "ENSMUSE00001538849.1"; level 2; mgi_id "MGI:1921931"; tag "TAGENE"; havana_gene "OTTMUSG00000063636.1";
chr9	HAVANA	exon	46240041	46240262	0	-	.	gene_id "ENSMUSG00000097463.4"; transcript_id "ENSMUST00000271782.1"; gene_type "lncRNA"; gene_name "4930448E22Rik"; transcript_type "lncRNA"; transcript_name "4930448E22Rik-226"; exon_number 1; exon_id "ENSMUSE00001538872.1"; level 2; mgi_id "MGI:1921931"; tag "TAGENE"; havana_gene "OTTMUSG00000063636.1";
chr9	HAVANA	exon	46240041	46240263	0	-	.	gene_id "ENSMUSG00000097463.4"; transcript_id "ENSMUST00000271771.1"; gene_type "lncRNA"; gene_name "4930448E22Rik"; transcript_type "lncRNA"; transcript_name "4930448E22Rik-215"; exon_number 1; exon_id "ENSMUSE00001538890.1"; level 2; mgi_id "MGI:1921931"; tag "TAGENE"; havana_gene "OTTMUSG00000063636.1";
chr9	HAVANA	exon	46240041	46240263	0	-	.	gene_id "ENSMUSG00000097463.4"; transcript_id "ENSMUST00000271772.1"; gene_type "lncRNA"; gene_name "4930448E22Rik"; transcript_type "lncRNA"; transcript_name "4930448E22Rik-216"; exon_number 1; exon_id "ENSMUSE00001538890.1"; level 2; mgi_id "MGI:1921931"; tag "basic"; tag "TAGENE"; havana_gene "OTTMUSG00000063636.1";
chr9	HAVANA	exon	46240041	46240268	0	-	.	gene_id "ENSMUSG00000097463.4"; transcript_id "ENSMUST00000215349.3"; gene_type "lncRNA"; gene_name "4930448E22Rik"; transcript_type "lncRNA"; transcript_name "4930448E22Rik-203"; exon_number 1; exon_id "ENSMUSE00001538886.1"; level 2; transcript_support_level "3"; mgi_id "MGI:1921931"; tag "basic"; tag "TAGENE"; havana_gene "OTTMUSG00000063636.1"; havana_transcript "OTTMUST00000154972.1";
chr9	HAVANA	exon	46240041	46240270	0	-	.	gene_id "ENSMUSG00000097463.4"; transcript_id "ENSMUST00000271770.1"; gene_type "lncRNA"; gene_name "4930448E22Rik"; transcript_type "lncRNA"; transcript_name "4930448E22Rik-214"; exon_number 1; exon_id "ENSMUSE00001538873.1"; level 2; mgi_id "MGI:1921931"; tag "TAGENE"; havana_gene "OTTMUSG00000063636.1";
chr9	HAVANA	exon	46240041	46240364	0	-	.	gene_id "ENSMUSG00000097463.4"; transcript_id "ENSMUST00000271768.1"; gene_type "lncRNA"; gene_name "4930448E22Rik"; transcript_type "lncRNA"; transcript_name "4930448E22Rik-212"; exon_number 1; exon_id "ENSMUSE00001538868.1"; level 2; mgi_id "MGI:1921931"; tag "TAGENE"; havana_gene "OTTMUSG00000063636.1";
chr9	HAVANA	exon	46240041	46240751	0	-	.	gene_id "ENSMUSG00000097463.4"; transcript_id "ENSMUST00000271769.1"; gene_type "lncRNA"; gene_name "4930448E22Rik"; transcript_type "lncRNA"; transcript_name "4930448E22Rik-213"; exon_number 1; exon_id "ENSMUSE00001538887.1"; level 2; mgi_id "MGI:1921931"; tag "TAGENE"; havana_gene "OTTMUSG00000063636.1";
chr9	HAVANA	exon	46240041	46240758	0	-	.	gene_id "ENSMUSG00000097463.4"; transcript_id "ENSMUST00000181712.4"; gene_type "lncRNA"; gene_name "4930448E22Rik"; transcript_type "lncRNA"; transcript_name "4930448E22Rik-201"; exon_number 1; exon_id "ENSMUSE00001538897.1"; level 2; transcript_support_level "1"; mgi_id "MGI:1921931"; tag "TAGENE"; havana_gene "OTTMUSG00000063636.1"; havana_transcript "OTTMUST00000154969.1";
chr9	HAVANA	exon	46240041	46240825	0	-	.	gene_id "ENSMUSG00000097463.4"; transcript_id "ENSMUST00000215242.2"; gene_type "lncRNA"; gene_name "4930448E22Rik"; transcript_type "lncRNA"; transcript_name "4930448E22Rik-202"; exon_number 1; exon_id "ENSMUSE00001405236.2"; level 2; transcript_support_level "5"; mgi_id "MGI:1921931"; tag "RNA_Seq_supported_partial"; tag "basic"; havana_gene "OTTMUSG00000063636.1"; havana_transcript "OTTMUST00000154970.1";
chr9	HAVANA	exon	46240503	46240829	0	-	.	gene_id "ENSMUSG00000097463.4"; transcript_id "ENSMUST00000271762.1"; gene_type "lncRNA"; gene_name "4930448E22Rik"; transcript_type "lncRNA"; transcript_name "4930448E22Rik-206"; exon_number 2; exon_id "ENSMUSE00001538878.1"; level 2; mgi_id "MGI:1921931"; tag "TAGENE"; havana_gene "OTTMUSG00000063636.1";
chr9	HAVANA	exon	46240503	46240829	0	-	.	gene_id "ENSMUSG00000097463.4"; transcript_id "ENSMUST00000271761.1"; gene_type "lncRNA"; gene_name "4930448E22Rik"; transcript_type "lncRNA"; transcript_name "4930448E22Rik-205"; exon_number 2; exon_id "ENSMUSE00001538878.1"; level 2; mgi_id "MGI:1921931"; tag "Ensembl_canonical"; tag "GENCODE_Primary"; tag "TAGENE"; havana_gene "OTTMUSG00000063636.1";
chr9	HAVANA	exon	46240629	46240829	0	-	.	gene_id "ENSMUSG00000097463.4"; transcript_id "ENSMUST00000271788.1"; gene_type "lncRNA"; gene_name "4930448E22Rik"; transcript_type "lncRNA"; transcript_name "4930448E22Rik-232"; exon_number 2; exon_id "ENSMUSE00001538857.1"; level 2; mgi_id "MGI:1921931"; tag "TAGENE"; havana_gene "OTTMUSG00000063636.1";
chr9	HAVANA	transcript	46240629	46241253	0	-	.	gene_id "ENSMUSG00000097463.4"; transcript_id "ENSMUST00000271788.1"; gene_type "lncRNA"; gene_name "4930448E22Rik"; transcript_type "lncRNA"; transcript_name "4930448E22Rik-232"; level 2; mgi_id "MGI:1921931"; tag "TAGENE"; havana_gene "OTTMUSG00000063636.1";
chr9	HAVANA	exon	46241192	46241253	0	-	.	gene_id "ENSMUSG00000097463.4"; transcript_id "ENSMUST00000271788.1"; gene_type "lncRNA"; gene_name "4930448E22Rik"; transcript_type "lncRNA"; transcript_name "4930448E22Rik-232"; exon_number 1; exon_id "ENSMUSE00001538896.1"; level 2; mgi_id "MGI:1921931"; tag "TAGENE"; havana_gene "OTTMUSG00000063636.1";
chr9	HAVANA	exon	46241970	46242068	0	-	.	gene_id "ENSMUSG00000097463.4"; transcript_id "ENSMUST00000271763.1"; gene_type "lncRNA"; gene_name "4930448E22Rik"; transcript_type "lncRNA"; transcript_name "4930448E22Rik-207"; exon_number 1; exon_id "ENSMUSE00001538883.1"; level 2; mgi_id "MGI:1921931"; tag "TAGENE"; havana_gene "OTTMUSG00000063636.1";
chr9	HAVANA	exon	46241970	46242091	0	-	.	gene_id "ENSMUSG00000097463.4"; transcript_id "ENSMUST00000271762.1"; gene_type "lncRNA"; gene_name "4930448E22Rik"; transcript_type "lncRNA"; transcript_name "4930448E22Rik-206"; exon_number 1; exon_id "ENSMUSE00001538855.1"; level 2; mgi_id "MGI:1921931"; tag "TAGENE"; havana_gene "OTTMUSG00000063636.1";
chr9	HAVANA	exon	46241970	46242093	0	-	.	gene_id "ENSMUSG00000097463.4"; transcript_id "ENSMUST00000271767.1"; gene_type "lncRNA"; gene_name "4930448E22Rik"; transcript_type "lncRNA"; transcript_name "4930448E22Rik-211"; exon_number 1; exon_id "ENSMUSE00001538846.1"; level 2; mgi_id "MGI:1921931"; tag "TAGENE"; havana_gene "OTTMUSG00000063636.1";
chr9	HAVANA	exon	46242028	46242115	0	-	.	gene_id "ENSMUSG00000097463.4"; transcript_id "ENSMUST00000271766.1"; gene_type "lncRNA"; gene_name "4930448E22Rik"; transcript_type "lncRNA"; transcript_name "4930448E22Rik-210"; exon_number 1; exon_id "ENSMUSE00001538848.1"; level 2; mgi_id "MGI:1921931"; tag "TAGENE"; havana_gene "OTTMUSG00000063636.1";
chr9	HAVANA	exon	46242028	46242118	0	-	.	gene_id "ENSMUSG00000097463.4"; transcript_id "ENSMUST00000271761.1"; gene_type "lncRNA"; gene_name "4930448E22Rik"; transcript_type "lncRNA"; transcript_name "4930448E22Rik-205"; exon_number 1; exon_id "ENSMUSE00001538889.1"; level 2; mgi_id "MGI:1921931"; tag "Ensembl_canonical"; tag "GENCODE_Primary"; tag "TAGENE"; havana_gene "OTTMUSG00000063636.1";
chr9	sragcm37_mid	exon	46287054	46287167	0.0439570461745972	-	.	gene_id "sragcm37_gene_56533"; transcript_id "sragcm37_gene_56533_tx_1"; exon_id "chr9_46287054_46287167_-"; exonnum "3"; txlen "570";
chr9	sragcm37_mid	exon	46287931	46288096	0.0439570461745972	-	.	gene_id "sragcm37_gene_56533"; transcript_id "sragcm37_gene_56533_tx_1"; exon_id "chr9_46287931_46288096_-"; exonnum "2"; txlen "570";
chr9	sragcm37_ss	exon	46288178	46288467	0.0439570461745972	-	.	gene_id "sragcm37_gene_56533"; transcript_id "sragcm37_gene_56533_tx_1"; exon_id "chr9_46288178_46288467_-"; exonnum "1"; txlen "570";
chr9	sragcm37_es	exon	46338392	46338696	0.0473342518990644	-	.	gene_id "sragcm37_gene_56211"; transcript_id "sragcm37_gene_56211_tx_3"; exon_id "chr9_46338392_46338696_-"; exonnum "3"; txlen "538";
chr9	sragcm37_mid	exon	46338903	46338972	0.0473342518990644	-	.	gene_id "sragcm37_gene_56211"; transcript_id "sragcm37_gene_56211_tx_3"; exon_id "chr9_46338903_46338972_-"; exonnum "2"; txlen "538";
chr9	sragcm37_ss	exon	46342546	46342708	0.0473342518990644	-	.	gene_id "sragcm37_gene_56211"; transcript_id "sragcm37_gene_56211_tx_3"; exon_id "chr9_46342546_46342708_-"; exonnum "1"; txlen "538";
chr9	HAVANA	exon	46397402	46397665	0	-	.	gene_id "ENSMUSG00000111115.2"; transcript_id "ENSMUST00000214085.2"; gene_type "lncRNA"; gene_name "Gm47144"; transcript_type "lncRNA"; transcript_name "Gm47144-201"; exon_number 5; exon_id "ENSMUSE00001401929.2"; level 2; transcript_support_level "3"; mgi_id "MGI:6095907"; tag "basic"; tag "Ensembl_canonical"; tag "GENCODE_Primary"; havana_gene "OTTMUSG00000063632.1"; havana_transcript "OTTMUST00000154958.1";
chr9	HAVANA	gene	46397402	46416371	0	-	.	gene_id "ENSMUSG00000111115.2"; gene_type "lncRNA"; gene_name "Gm47144"; level 2; mgi_id "MGI:6095907"; havana_gene "OTTMUSG00000063632.1";
chr9	HAVANA	transcript	46397402	46416371	0	-	.	gene_id "ENSMUSG00000111115.2"; transcript_id "ENSMUST00000214085.2"; gene_type "lncRNA"; gene_name "Gm47144"; transcript_type "lncRNA"; transcript_name "Gm47144-201"; level 2; transcript_support_level "3"; mgi_id "MGI:6095907"; tag "basic"; tag "Ensembl_canonical"; tag "GENCODE_Primary"; havana_gene "OTTMUSG00000063632.1"; havana_transcript "OTTMUST00000154958.1";
chr9	sragcm37_mid	exon	46397431	46397665	0.0395589004975018	-	.	gene_id "ENSMUSG00000111115.2"; transcript_id "ENSMUSG00000111115.2_tx_1"; exon_id "chr9_46397431_46397665_-"; exonnum "3"; txlen "547";
chr9	sragcm37_mid	exon	46397431	46397665	0.00278549545719117	-	.	gene_id "ENSMUSG00000111115.2"; transcript_id "ENSMUSG00000111115.2_tx_10"; exon_id "chr9_46397431_46397665_-"; exonnum "3"; txlen "560";
chr9	sragcm37_mid	exon	46397431	46397665	0.0155420422000241	-	.	gene_id "ENSMUSG00000111115.2"; transcript_id "ENSMUSG00000111115.2_tx_2"; exon_id "chr9_46397431_46397665_-"; exonnum "4"; txlen "979";
chr9	sragcm37_mid	exon	46397431	46397665	0.00803863754806546	-	.	gene_id "ENSMUSG00000111115.2"; transcript_id "ENSMUSG00000111115.2_tx_4"; exon_id "chr9_46397431_46397665_-"; exonnum "5"; txlen "756";
chr9	sragcm37_mid	exon	46397431	46397665	0.0067090400032085	-	.	gene_id "ENSMUSG00000111115.2"; transcript_id "ENSMUSG00000111115.2_tx_5"; exon_id "chr9_46397431_46397665_-"; exonnum "5"; txlen "753";
chr9	sragcm37_mid	exon	46397431	46397665	0.00668518909725881	-	.	gene_id "ENSMUSG00000111115.2"; transcript_id "ENSMUSG00000111115.2_tx_6"; exon_id "chr9_46397431_46397665_-"; exonnum "3"; txlen "664";
chr9	sragcm37_mid	exon	46397431	46397665	0.00445335912782975	-	.	gene_id "ENSMUSG00000111115.2"; transcript_id "ENSMUSG00000111115.2_tx_7"; exon_id "chr9_46397431_46397665_-"; exonnum "4"; txlen "1096";
chr9	sragcm37_mid	exon	46397431	46397665	0.00407502250531916	-	.	gene_id "ENSMUSG00000111115.2"; transcript_id "ENSMUSG00000111115.2_tx_8"; exon_id "chr9_46397431_46397665_-"; exonnum "4"; txlen "691";
chr9	sragcm37_mid	exon	46398517	46398766	0.00668518909725881	-	.	gene_id "ENSMUSG00000111115.2"; transcript_id "ENSMUSG00000111115.2_tx_6"; exon_id "chr9_46398517_46398766_-"; exonnum "2"; txlen "664";
chr9	sragcm37_mid	exon	46398517	46398766	0.00445335912782975	-	.	gene_id "ENSMUSG00000111115.2"; transcript_id "ENSMUSG00000111115.2_tx_7"; exon_id "chr9_46398517_46398766_-"; exonnum "3"; txlen "1096";
chr9	sragcm37_mid	exon	46398517	46398766	0.00407502250531916	-	.	gene_id "ENSMUSG00000111115.2"; transcript_id "ENSMUSG00000111115.2_tx_8"; exon_id "chr9_46398517_46398766_-"; exonnum "3"; txlen "691";
chr9	sragcm37_mid	exon	46398621	46398766	0.00278549545719117	-	.	gene_id "ENSMUSG00000111115.2"; transcript_id "ENSMUSG00000111115.2_tx_10"; exon_id "chr9_46398621_46398766_-"; exonnum "2"; txlen "560";
chr9	sragcm37_mid	exon	46398637	46398766	0.0067090400032085	-	.	gene_id "ENSMUSG00000111115.2"; transcript_id "ENSMUSG00000111115.2_tx_5"; exon_id "chr9_46398637_46398766_-"; exonnum "4"; txlen "753";
chr9	HAVANA	exon	46398791	46398923	0	-	.	gene_id "ENSMUSG00000111115.2"; transcript_id "ENSMUST00000214085.2"; gene_type "lncRNA"; gene_name "Gm47144"; transcript_type "lncRNA"; transcript_name "Gm47144-201"; exon_number 4; exon_id "ENSMUSE00001405333.2"; level 2; transcript_support_level "3"; mgi_id "MGI:6095907"; tag "basic"; tag "Ensembl_canonical"; tag "GENCODE_Primary"; havana_gene "OTTMUSG00000063632.1"; havana_transcript "OTTMUST00000154958.1";
chr9	ENSEMBL_gcm37	exon	46398791	46398923	0.0395589004975018	-	.	gene_id "ENSMUSG00000111115.2"; transcript_id "ENSMUSG00000111115.2_tx_1"; exon_id "chr9_46398791_46398923_-"; exonnum "2"; txlen "547";
chr9	ENSEMBL_gcm37	exon	46398791	46398923	0.0155420422000241	-	.	gene_id "ENSMUSG00000111115.2"; transcript_id "ENSMUSG00000111115.2_tx_2"; exon_id "chr9_46398791_46398923_-"; exonnum "3"; txlen "979";
chr9	ENSEMBL_gcm37	exon	46398791	46398923	0.00803863754806546	-	.	gene_id "ENSMUSG00000111115.2"; transcript_id "ENSMUSG00000111115.2_tx_4"; exon_id "chr9_46398791_46398923_-"; exonnum "4"; txlen "756";
chr9	sragcm37_ss	exon	46401615	46401793	0.0395589004975018	-	.	gene_id "ENSMUSG00000111115.2"; transcript_id "ENSMUSG00000111115.2_tx_1"; exon_id "chr9_46401615_46401793_-"; exonnum "1"; txlen "547";
chr9	sragcm37_ss	exon	46401615	46401793	0.00278549545719117	-	.	gene_id "ENSMUSG00000111115.2"; transcript_id "ENSMUSG00000111115.2_tx_10"; exon_id "chr9_46401615_46401793_-"; exonnum "1"; txlen "560";
chr9	sragcm37_ss	exon	46401615	46401793	0.00668518909725881	-	.	gene_id "ENSMUSG00000111115.2"; transcript_id "ENSMUSG00000111115.2_tx_6"; exon_id "chr9_46401615_46401793_-"; exonnum "1"; txlen "664";
chr9	sragcm37_mid	exon	46408415	46408505	0.0155420422000241	-	.	gene_id "ENSMUSG00000111115.2"; transcript_id "ENSMUSG00000111115.2_tx_2"; exon_id "chr9_46408415_46408505_-"; exonnum "2"; txlen "979";
chr9	sragcm37_mid	exon	46408415	46408505	0.00803863754806546	-	.	gene_id "ENSMUSG00000111115.2"; transcript_id "ENSMUSG00000111115.2_tx_4"; exon_id "chr9_46408415_46408505_-"; exonnum "3"; txlen "756";
chr9	sragcm37_mid	exon	46408415	46408505	0.0067090400032085	-	.	gene_id "ENSMUSG00000111115.2"; transcript_id "ENSMUSG00000111115.2_tx_5"; exon_id "chr9_46408415_46408505_-"; exonnum "3"; txlen "753";
chr9	sragcm37_mid	exon	46408415	46408505	0.00445335912782975	-	.	gene_id "ENSMUSG00000111115.2"; transcript_id "ENSMUSG00000111115.2_tx_7"; exon_id "chr9_46408415_46408505_-"; exonnum "2"; txlen "1096";
chr9	sragcm37_mid	exon	46408415	46408505	0.00407502250531916	-	.	gene_id "ENSMUSG00000111115.2"; transcript_id "ENSMUSG00000111115.2_tx_8"; exon_id "chr9_46408415_46408505_-"; exonnum "2"; txlen "691";
chr9	HAVANA	exon	46408415	46408508	0	-	.	gene_id "ENSMUSG00000111115.2"; transcript_id "ENSMUST00000214085.2"; gene_type "lncRNA"; gene_name "Gm47144"; transcript_type "lncRNA"; transcript_name "Gm47144-201"; exon_number 3; exon_id "ENSMUSE00001396084.2"; level 2; transcript_support_level "3"; mgi_id "MGI:6095907"; tag "basic"; tag "Ensembl_canonical"; tag "GENCODE_Primary"; havana_gene "OTTMUSG00000063632.1"; havana_transcript "OTTMUST00000154958.1";
chr9	sragcm37_ss	exon	46409332	46409851	0.0155420422000241	-	.	gene_id "ENSMUSG00000111115.2"; transcript_id "ENSMUSG00000111115.2_tx_2"; exon_id "chr9_46409332_46409851_-"; exonnum "1"; txlen "979";
chr9	sragcm37_ss	exon	46409332	46409851	0.00445335912782975	-	.	gene_id "ENSMUSG00000111115.2"; transcript_id "ENSMUSG00000111115.2_tx_7"; exon_id "chr9_46409332_46409851_-"; exonnum "1"; txlen "1096";
chr9	HAVANA	exon	46409996	46410110	0	-	.	gene_id "ENSMUSG00000111115.2"; transcript_id "ENSMUST00000214085.2"; gene_type "lncRNA"; gene_name "Gm47144"; transcript_type "lncRNA"; transcript_name "Gm47144-201"; exon_number 2; exon_id "ENSMUSE00001393740.2"; level 2; transcript_support_level "3"; mgi_id "MGI:6095907"; tag "basic"; tag "Ensembl_canonical"; tag "GENCODE_Primary"; havana_gene "OTTMUSG00000063632.1"; havana_transcript "OTTMUST00000154958.1";
chr9	ENSEMBL_gcm37	exon	46409996	46410110	0.00803863754806546	-	.	gene_id "ENSMUSG00000111115.2"; transcript_id "ENSMUSG00000111115.2_tx_4"; exon_id "chr9_46409996_46410110_-"; exonnum "2"; txlen "756";
chr9	ENSEMBL_gcm37	exon	46409996	46410110	0.0067090400032085	-	.	gene_id "ENSMUSG00000111115.2"; transcript_id "ENSMUSG00000111115.2_tx_5"; exon_id "chr9_46409996_46410110_-"; exonnum "2"; txlen "753";
chr9	ENSEMBL_gcm37	exon	46409996	46410110	0.00407502250531916	-	.	gene_id "ENSMUSG00000111115.2"; transcript_id "ENSMUSG00000111115.2_tx_8"; exon_id "chr9_46409996_46410110_-"; exonnum "1"; txlen "691";
chr9	HAVANA	exon	46416257	46416371	0	-	.	gene_id "ENSMUSG00000111115.2"; transcript_id "ENSMUST00000214085.2"; gene_type "lncRNA"; gene_name "Gm47144"; transcript_type "lncRNA"; transcript_name "Gm47144-201"; exon_number 1; exon_id "ENSMUSE00001402861.2"; level 2; transcript_support_level "3"; mgi_id "MGI:6095907"; tag "basic"; tag "Ensembl_canonical"; tag "GENCODE_Primary"; havana_gene "OTTMUSG00000063632.1"; havana_transcript "OTTMUST00000154958.1";
chr9	sragcm37_ss	exon	46423949	46424130	0.00803863754806546	-	.	gene_id "ENSMUSG00000111115.2"; transcript_id "ENSMUSG00000111115.2_tx_4"; exon_id "chr9_46423949_46424130_-"; exonnum "1"; txlen "756";
chr9	sragcm37_ss	exon	46423949	46424130	0.0067090400032085	-	.	gene_id "ENSMUSG00000111115.2"; transcript_id "ENSMUSG00000111115.2_tx_5"; exon_id "chr9_46423949_46424130_-"; exonnum "1"; txlen "753";
chr9	sragcm37_es	exon	46425786	46426398	1.29298250862986	-	.	gene_id "sragcm37_gene_50953"; transcript_id "sragcm37_gene_50953_tx_2"; exon_id "chr9_46425786_46426398_-"; exonnum "3"; txlen "905";
chr9	sragcm37_mid	exon	46426517	46426693	1.29298250862986	-	.	gene_id "sragcm37_gene_50953"; transcript_id "sragcm37_gene_50953_tx_2"; exon_id "chr9_46426517_46426693_-"; exonnum "2"; txlen "905";
chr9	sragcm37_ss	exon	46426902	46427016	1.29298250862986	-	.	gene_id "sragcm37_gene_50953"; transcript_id "sragcm37_gene_50953_tx_2"; exon_id "chr9_46426902_46427016_-"; exonnum "1"; txlen "905";
chr9	HAVANA	exon	46448785	46449514	0	-	.	gene_id "ENSMUSG00000131188.1"; transcript_id "ENSMUST00000304625.1"; gene_type "lncRNA"; gene_name "ENSMUSG00000131188"; transcript_type "lncRNA"; transcript_name "ENSMUST00000304625"; exon_number 2; exon_id "ENSMUSE00001601963.1"; level 2; tag "basic"; tag "TAGENE";
chr9	HAVANA	transcript	46448785	46450740	0	-	.	gene_id "ENSMUSG00000131188.1"; transcript_id "ENSMUST00000304625.1"; gene_type "lncRNA"; gene_name "ENSMUSG00000131188"; transcript_type "lncRNA"; transcript_name "ENSMUST00000304625"; level 2; tag "basic"; tag "TAGENE";
chr9	HAVANA	gene	46448785	46451725	0	-	.	gene_id "ENSMUSG00000131188.1"; gene_type "lncRNA"; gene_name "ENSMUSG00000131188"; level 2;
chr9	HAVANA	exon	46448787	46449514	0	-	.	gene_id "ENSMUSG00000131188.1"; transcript_id "ENSMUST00000304624.1"; gene_type "lncRNA"; gene_name "ENSMUSG00000131188"; transcript_type "lncRNA"; transcript_name "ENSMUST00000304624"; exon_number 2; exon_id "ENSMUSE00001601965.1"; level 2; tag "Ensembl_canonical"; tag "GENCODE_Primary"; tag "TAGENE";
chr9	HAVANA	transcript	46448787	46451725	0	-	.	gene_id "ENSMUSG00000131188.1"; transcript_id "ENSMUST00000304624.1"; gene_type "lncRNA"; gene_name "ENSMUSG00000131188"; transcript_type "lncRNA"; transcript_name "ENSMUST00000304624"; level 2; tag "Ensembl_canonical"; tag "GENCODE_Primary"; tag "TAGENE";
chr9	HAVANA	exon	46450591	46450740	0	-	.	gene_id "ENSMUSG00000131188.1"; transcript_id "ENSMUST00000304625.1"; gene_type "lncRNA"; gene_name "ENSMUSG00000131188"; transcript_type "lncRNA"; transcript_name "ENSMUST00000304625"; exon_number 1; exon_id "ENSMUSE00001601964.1"; level 2; tag "basic"; tag "TAGENE";
chr9	HAVANA	exon	46451666	46451725	0	-	.	gene_id "ENSMUSG00000131188.1"; transcript_id "ENSMUST00000304624.1"; gene_type "lncRNA"; gene_name "ENSMUSG00000131188"; transcript_type "lncRNA"; transcript_name "ENSMUST00000304624"; exon_number 1; exon_id "ENSMUSE00001601966.1"; level 2; tag "Ensembl_canonical"; tag "GENCODE_Primary"; tag "TAGENE";
chr9	HAVANA	exon	46512379	46512716	0	-	.	gene_id "ENSMUSG00000128343.1"; transcript_id "ENSMUST00000286960.1"; gene_type "lncRNA"; gene_name "ENSMUSG00000128343"; transcript_type "lncRNA"; transcript_name "ENSMUST00000286960"; exon_number 2; exon_id "ENSMUSE00001568766.1"; level 2; tag "basic"; tag "Ensembl_canonical"; tag "GENCODE_Primary"; tag "TAGENE";
chr9	HAVANA	gene	46512379	46526211	0	-	.	gene_id "ENSMUSG00000128343.1"; gene_type "lncRNA"; gene_name "ENSMUSG00000128343"; level 2;
chr9	HAVANA	transcript	46512379	46526211	0	-	.	gene_id "ENSMUSG00000128343.1"; transcript_id "ENSMUST00000286960.1"; gene_type "lncRNA"; gene_name "ENSMUSG00000128343"; transcript_type "lncRNA"; transcript_name "ENSMUST00000286960"; level 2; tag "basic"; tag "Ensembl_canonical"; tag "GENCODE_Primary"; tag "TAGENE";
chr9	HAVANA	exon	46525967	46526211	0	-	.	gene_id "ENSMUSG00000128343.1"; transcript_id "ENSMUST00000286960.1"; gene_type "lncRNA"; gene_name "ENSMUSG00000128343"; transcript_type "lncRNA"; transcript_name "ENSMUST00000286960"; exon_number 1; exon_id "ENSMUSE00001568767.1"; level 2; tag "basic"; tag "Ensembl_canonical"; tag "GENCODE_Primary"; tag "TAGENE";
chr9	sragcm37_mid	exon	46527465	46527748	0.0303764614304421	-	.	gene_id "sragcm37_gene_47238"; transcript_id "sragcm37_gene_47238_tx_1"; exon_id "chr9_46527465_46527748_-"; exonnum "7"; txlen "1208";
chr9	sragcm37_mid	exon	46527465	46527748	0.0197036506575841	-	.	gene_id "sragcm37_gene_47238"; transcript_id "sragcm37_gene_47238_tx_2"; exon_id "chr9_46527465_46527748_-"; exonnum "5"; txlen "998";
chr9	sragcm37_mid	exon	46527465	46527748	0.0188826652135181	-	.	gene_id "sragcm37_gene_47238"; transcript_id "sragcm37_gene_47238_tx_3"; exon_id "chr9_46527465_46527748_-"; exonnum "6"; txlen "1047";
chr9	sragcm37_mid	exon	46527465	46527748	0.0188826652135181	-	.	gene_id "sragcm37_gene_47238"; transcript_id "sragcm37_gene_47238_tx_4"; exon_id "chr9_46527465_46527748_-"; exonnum "4"; txlen "837";
chr9	sragcm37_mid	exon	46527465	46527748	0.011493796216924	-	.	gene_id "sragcm37_gene_47238"; transcript_id "sragcm37_gene_47238_tx_5"; exon_id "chr9_46527465_46527748_-"; exonnum "6"; txlen "1109";
chr9	sragcm37_mid	exon	46527465	46527748	0.011493796216924	-	.	gene_id "sragcm37_gene_47238"; transcript_id "sragcm37_gene_47238_tx_6"; exon_id "chr9_46527465_46527748_-"; exonnum "5"; txlen "948";
chr9	sragcm37_es	exon	46530980	46531199	0.00513823417960947	-	.	gene_id "sragcm37_gene_47238"; transcript_id "sragcm37_gene_47238_tx_10"; exon_id "chr9_46530980_46531199_-"; exonnum "8"; txlen "2653";
chr9	sragcm37_es	exon	46530980	46531199	0.00513823417960947	-	.	gene_id "sragcm37_gene_47238"; transcript_id "sragcm37_gene_47238_tx_11"; exon_id "chr9_46530980_46531199_-"; exonnum "4"; txlen "784";
chr9	sragcm37_es	exon	46530980	46531199	0.00381232192991402	-	.	gene_id "sragcm37_gene_47238"; transcript_id "sragcm37_gene_47238_tx_18"; exon_id "chr9_46530980_46531199_-"; exonnum "6"; txlen "964";
chr9	sragcm37_es	exon	46530980	46531199	0.00381232192991402	-	.	gene_id "sragcm37_gene_47238"; transcript_id "sragcm37_gene_47238_tx_19"; exon_id "chr9_46530980_46531199_-"; exonnum "7"; txlen "1063";
chr9	sragcm37_es	exon	46530980	46531199	0.00381232192991402	-	.	gene_id "sragcm37_gene_47238"; transcript_id "sragcm37_gene_47238_tx_20"; exon_id "chr9_46530980_46531199_-"; exonnum "6"; txlen "993";
chr9	sragcm37_es	exon	46530980	46531199	0.00381232192991402	-	.	gene_id "sragcm37_gene_47238"; transcript_id "sragcm37_gene_47238_tx_21"; exon_id "chr9_46530980_46531199_-"; exonnum "7"; txlen "1097";
chr9	sragcm37_es	exon	46530980	46531199	0.00381232192991402	-	.	gene_id "sragcm37_gene_47238"; transcript_id "sragcm37_gene_47238_tx_22"; exon_id "chr9_46530980_46531199_-"; exonnum "6"; txlen "998";
chr9	sragcm37_es	exon	46530980	46531199	0.00381232192991402	-	.	gene_id "sragcm37_gene_47238"; transcript_id "sragcm37_gene_47238_tx_23"; exon_id "chr9_46530980_46531199_-"; exonnum "5"; txlen "894";
chr9	sragcm37_es	exon	46530980	46531199	0.00262918753787174	-	.	gene_id "sragcm37_gene_47238"; transcript_id "sragcm37_gene_47238_tx_24"; exon_id "chr9_46530980_46531199_-"; exonnum "7"; txlen "1135";
chr9	sragcm37_es	exon	46530980	46531199	0.00262918753787174	-	.	gene_id "sragcm37_gene_47238"; transcript_id "sragcm37_gene_47238_tx_25"; exon_id "chr9_46530980_46531199_-"; exonnum "6"; txlen "1065";
chr9	sragcm37_es	exon	46530980	46531199	0.00262918753787174	-	.	gene_id "sragcm37_gene_47238"; transcript_id "sragcm37_gene_47238_tx_26"; exon_id "chr9_46530980_46531199_-"; exonnum "8"; txlen "1234";
chr9	sragcm37_es	exon	46530980	46531199	0.00262918753787174	-	.	gene_id "sragcm37_gene_47238"; transcript_id "sragcm37_gene_47238_tx_27"; exon_id "chr9_46530980_46531199_-"; exonnum "7"; txlen "1164";
chr9	sragcm37_es	exon	46530980	46531199	0.00262918753787174	-	.	gene_id "sragcm37_gene_47238"; transcript_id "sragcm37_gene_47238_tx_28"; exon_id "chr9_46530980_46531199_-"; exonnum "8"; txlen "1268";
chr9	sragcm37_es	exon	46530980	46531199	0.00262918753787174	-	.	gene_id "sragcm37_gene_47238"; transcript_id "sragcm37_gene_47238_tx_29"; exon_id "chr9_46530980_46531199_-"; exonnum "7"; txlen "1169";
chr9	sragcm37_es	exon	46530980	46531199	0.00236626878408456	-	.	gene_id "sragcm37_gene_47238"; transcript_id "sragcm37_gene_47238_tx_30"; exon_id "chr9_46530980_46531199_-"; exonnum "8"; txlen "1287";
chr9	sragcm37_es	exon	46530980	46531199	0.00236626878408456	-	.	gene_id "sragcm37_gene_47238"; transcript_id "sragcm37_gene_47238_tx_31"; exon_id "chr9_46530980_46531199_-"; exonnum "8"; txlen "1282";
chr9	sragcm37_es	exon	46530980	46531199	0.00236626878408456	-	.	gene_id "sragcm37_gene_47238"; transcript_id "sragcm37_gene_47238_tx_32"; exon_id "chr9_46530980_46531199_-"; exonnum "9"; txlen "1386";
chr9	sragcm37_es	exon	46530980	46531199	0.00236626878408456	-	.	gene_id "sragcm37_gene_47238"; transcript_id "sragcm37_gene_47238_tx_33"; exon_id "chr9_46530980_46531199_-"; exonnum "9"; txlen "1381";
chr9	sragcm37_es	exon	46530980	46531199	0.00236626878408456	-	.	gene_id "sragcm37_gene_47238"; transcript_id "sragcm37_gene_47238_tx_34"; exon_id "chr9_46530980_46531199_-"; exonnum "8"; txlen "1316";
chr9	sragcm37_es	exon	46530980	46531199	0.00236626878408456	-	.	gene_id "sragcm37_gene_47238"; transcript_id "sragcm37_gene_47238_tx_35"; exon_id "chr9_46530980_46531199_-"; exonnum "8"; txlen "1311";
chr9	sragcm37_es	exon	46530980	46531199	0.00236626878408456	-	.	gene_id "sragcm37_gene_47238"; transcript_id "sragcm37_gene_47238_tx_36"; exon_id "chr9_46530980_46531199_-"; exonnum "9"; txlen "1420";
chr9	sragcm37_es	exon	46530980	46531199	0.00236626878408456	-	.	gene_id "sragcm37_gene_47238"; transcript_id "sragcm37_gene_47238_tx_37"; exon_id "chr9_46530980_46531199_-"; exonnum "9"; txlen "1415";
chr9	sragcm37_es	exon	46530980	46531199	0.00236626878408456	-	.	gene_id "sragcm37_gene_47238"; transcript_id "sragcm37_gene_47238_tx_38"; exon_id "chr9_46530980_46531199_-"; exonnum "7"; txlen "1217";
chr9	sragcm37_es	exon	46530980	46531199	0.00236626878408456	-	.	gene_id "sragcm37_gene_47238"; transcript_id "sragcm37_gene_47238_tx_39"; exon_id "chr9_46530980_46531199_-"; exonnum "8"; txlen "1321";
chr9	sragcm37_es	exon	46530980	46531199	0.00236626878408456	-	.	gene_id "sragcm37_gene_47238"; transcript_id "sragcm37_gene_47238_tx_40"; exon_id "chr9_46530980_46531199_-"; exonnum "8"; txlen "1316";
chr9	sragcm37_es	exon	46530980	46531199	0.00236626878408456	-	.	gene_id "sragcm37_gene_47238"; transcript_id "sragcm37_gene_47238_tx_41"; exon_id "chr9_46530980_46531199_-"; exonnum "7"; txlen "1212";
chr9	sragcm37_es	exon	46530980	46531199	0.00190304969615165	-	.	gene_id "sragcm37_gene_47238"; transcript_id "sragcm37_gene_47238_tx_42"; exon_id "chr9_46530980_46531199_-"; exonnum "8"; txlen "2607";
chr9	sragcm37_es	exon	46530980	46531199	0.00190304969615165	-	.	gene_id "sragcm37_gene_47238"; transcript_id "sragcm37_gene_47238_tx_43"; exon_id "chr9_46530980_46531199_-"; exonnum "8"; txlen "2612";
chr9	sragcm37_es	exon	46530980	46531199	0.00190304969615165	-	.	gene_id "sragcm37_gene_47238"; transcript_id "sragcm37_gene_47238_tx_44"; exon_id "chr9_46530980_46531199_-"; exonnum "7"; txlen "2537";
chr9	sragcm37_es	exon	46530980	46531199	0.00190304969615165	-	.	gene_id "sragcm37_gene_47238"; transcript_id "sragcm37_gene_47238_tx_45"; exon_id "chr9_46530980_46531199_-"; exonnum "7"; txlen "2542";
chr9	sragcm37_es	exon	46530980	46531199	0.00190304969615165	-	.	gene_id "sragcm37_gene_47238"; transcript_id "sragcm37_gene_47238_tx_46"; exon_id "chr9_46530980_46531199_-"; exonnum "9"; txlen "2752";
chr9	sragcm37_es	exon	46530980	46531199	0.00190304969615165	-	.	gene_id "sragcm37_gene_47238"; transcript_id "sragcm37_gene_47238_tx_47"; exon_id "chr9_46530980_46531199_-"; exonnum "9"; txlen "2757";
chr9	sragcm37_es	exon	46530980	46531199	0.00190304969615165	-	.	gene_id "sragcm37_gene_47238"; transcript_id "sragcm37_gene_47238_tx_48"; exon_id "chr9_46530980_46531199_-"; exonnum "8"; txlen "2641";
chr9	sragcm37_es	exon	46530980	46531199	0.00190304969615165	-	.	gene_id "sragcm37_gene_47238"; transcript_id "sragcm37_gene_47238_tx_49"; exon_id "chr9_46530980_46531199_-"; exonnum "8"; txlen "2646";
chr9	sragcm37_es	exon	46530980	46531199	0.00190304969615165	-	.	gene_id "sragcm37_gene_47238"; transcript_id "sragcm37_gene_47238_tx_50"; exon_id "chr9_46530980_46531199_-"; exonnum "3"; txlen "673";
chr9	sragcm37_es	exon	46530980	46531199	0.00152243975692132	-	.	gene_id "sragcm37_gene_47238"; transcript_id "sragcm37_gene_47238_tx_51"; exon_id "chr9_46530980_46531199_-"; exonnum "10"; txlen "2822";
chr9	sragcm37_es	exon	46530980	46531199	0.00152243975692132	-	.	gene_id "sragcm37_gene_47238"; transcript_id "sragcm37_gene_47238_tx_52"; exon_id "chr9_46530980_46531199_-"; exonnum "10"; txlen "2827";
chr9	sragcm37_es	exon	46530980	46531199	0.00513823417960947	-	.	gene_id "sragcm37_gene_47238"; transcript_id "sragcm37_gene_47238_tx_7"; exon_id "chr9_46530980_46531199_-"; exonnum "9"; txlen "2718";
chr9	sragcm37_es	exon	46530980	46531199	0.00513823417960947	-	.	gene_id "sragcm37_gene_47238"; transcript_id "sragcm37_gene_47238_tx_8"; exon_id "chr9_46530980_46531199_-"; exonnum "9"; txlen "2723";
chr9	sragcm37_es	exon	46530980	46531199	0.00513823417960947	-	.	gene_id "sragcm37_gene_47238"; transcript_id "sragcm37_gene_47238_tx_9"; exon_id "chr9_46530980_46531199_-"; exonnum "8"; txlen "2648";
chr9	sragcm37_mid	exon	46534775	46534898	0.0303764614304421	-	.	gene_id "sragcm37_gene_47238"; transcript_id "sragcm37_gene_47238_tx_1"; exon_id "chr9_46534775_46534898_-"; exonnum "6"; txlen "1208";
chr9	sragcm37_mid	exon	46534775	46534898	0.00513823417960947	-	.	gene_id "sragcm37_gene_47238"; transcript_id "sragcm37_gene_47238_tx_10"; exon_id "chr9_46534775_46534898_-"; exonnum "7"; txlen "2653";
chr9	sragcm37_mid	exon	46534775	46534898	0.00513823417960947	-	.	gene_id "sragcm37_gene_47238"; transcript_id "sragcm37_gene_47238_tx_11"; exon_id "chr9_46534775_46534898_-"; exonnum "3"; txlen "784";
chr9	sragcm37_mid	exon	46534775	46534898	0.00381232192991402	-	.	gene_id "sragcm37_gene_47238"; transcript_id "sragcm37_gene_47238_tx_18"; exon_id "chr9_46534775_46534898_-"; exonnum "5"; txlen "964";
chr9	sragcm37_mid	exon	46534775	46534898	0.00381232192991402	-	.	gene_id "sragcm37_gene_47238"; transcript_id "sragcm37_gene_47238_tx_19"; exon_id "chr9_46534775_46534898_-"; exonnum "6"; txlen "1063";
chr9	sragcm37_mid	exon	46534775	46534898	0.0197036506575841	-	.	gene_id "sragcm37_gene_47238"; transcript_id "sragcm37_gene_47238_tx_2"; exon_id "chr9_46534775_46534898_-"; exonnum "4"; txlen "998";
chr9	sragcm37_mid	exon	46534775	46534898	0.00381232192991402	-	.	gene_id "sragcm37_gene_47238"; transcript_id "sragcm37_gene_47238_tx_20"; exon_id "chr9_46534775_46534898_-"; exonnum "5"; txlen "993";
chr9	sragcm37_mid	exon	46534775	46534898	0.00381232192991402	-	.	gene_id "sragcm37_gene_47238"; transcript_id "sragcm37_gene_47238_tx_21"; exon_id "chr9_46534775_46534898_-"; exonnum "6"; txlen "1097";
chr9	sragcm37_mid	exon	46534775	46534898	0.00381232192991402	-	.	gene_id "sragcm37_gene_47238"; transcript_id "sragcm37_gene_47238_tx_22"; exon_id "chr9_46534775_46534898_-"; exonnum "5"; txlen "998";
chr9	sragcm37_mid	exon	46534775	46534898	0.00381232192991402	-	.	gene_id "sragcm37_gene_47238"; transcript_id "sragcm37_gene_47238_tx_23"; exon_id "chr9_46534775_46534898_-"; exonnum "4"; txlen "894";
chr9	sragcm37_mid	exon	46534775	46534898	0.00262918753787174	-	.	gene_id "sragcm37_gene_47238"; transcript_id "sragcm37_gene_47238_tx_24"; exon_id "chr9_46534775_46534898_-"; exonnum "6"; txlen "1135";
chr9	sragcm37_mid	exon	46534775	46534898	0.00262918753787174	-	.	gene_id "sragcm37_gene_47238"; transcript_id "sragcm37_gene_47238_tx_25"; exon_id "chr9_46534775_46534898_-"; exonnum "5"; txlen "1065";
chr9	sragcm37_mid	exon	46534775	46534898	0.00262918753787174	-	.	gene_id "sragcm37_gene_47238"; transcript_id "sragcm37_gene_47238_tx_26"; exon_id "chr9_46534775_46534898_-"; exonnum "7"; txlen "1234";
chr9	sragcm37_mid	exon	46534775	46534898	0.00262918753787174	-	.	gene_id "sragcm37_gene_47238"; transcript_id "sragcm37_gene_47238_tx_27"; exon_id "chr9_46534775_46534898_-"; exonnum "6"; txlen "1164";
chr9	sragcm37_mid	exon	46534775	46534898	0.00262918753787174	-	.	gene_id "sragcm37_gene_47238"; transcript_id "sragcm37_gene_47238_tx_28"; exon_id "chr9_46534775_46534898_-"; exonnum "7"; txlen "1268";
chr9	sragcm37_mid	exon	46534775	46534898	0.00262918753787174	-	.	gene_id "sragcm37_gene_47238"; transcript_id "sragcm37_gene_47238_tx_29"; exon_id "chr9_46534775_46534898_-"; exonnum "6"; txlen "1169";
chr9	sragcm37_mid	exon	46534775	46534898	0.0188826652135181	-	.	gene_id "sragcm37_gene_47238"; transcript_id "sragcm37_gene_47238_tx_3"; exon_id "chr9_46534775_46534898_-"; exonnum "5"; txlen "1047";
chr9	sragcm37_mid	exon	46534775	46534898	0.00236626878408456	-	.	gene_id "sragcm37_gene_47238"; transcript_id "sragcm37_gene_47238_tx_30"; exon_id "chr9_46534775_46534898_-"; exonnum "7"; txlen "1287";
chr9	sragcm37_mid	exon	46534775	46534898	0.00236626878408456	-	.	gene_id "sragcm37_gene_47238"; transcript_id "sragcm37_gene_47238_tx_31"; exon_id "chr9_46534775_46534898_-"; exonnum "7"; txlen "1282";
chr9	sragcm37_mid	exon	46534775	46534898	0.00236626878408456	-	.	gene_id "sragcm37_gene_47238"; transcript_id "sragcm37_gene_47238_tx_32"; exon_id "chr9_46534775_46534898_-"; exonnum "8"; txlen "1386";
chr9	sragcm37_mid	exon	46534775	46534898	0.00236626878408456	-	.	gene_id "sragcm37_gene_47238"; transcript_id "sragcm37_gene_47238_tx_33"; exon_id "chr9_46534775_46534898_-"; exonnum "8"; txlen "1381";
chr9	sragcm37_mid	exon	46534775	46534898	0.00236626878408456	-	.	gene_id "sragcm37_gene_47238"; transcript_id "sragcm37_gene_47238_tx_34"; exon_id "chr9_46534775_46534898_-"; exonnum "7"; txlen "1316";
chr9	sragcm37_mid	exon	46534775	46534898	0.00236626878408456	-	.	gene_id "sragcm37_gene_47238"; transcript_id "sragcm37_gene_47238_tx_35"; exon_id "chr9_46534775_46534898_-"; exonnum "7"; txlen "1311";
chr9	sragcm37_mid	exon	46534775	46534898	0.00236626878408456	-	.	gene_id "sragcm37_gene_47238"; transcript_id "sragcm37_gene_47238_tx_36"; exon_id "chr9_46534775_46534898_-"; exonnum "8"; txlen "1420";
chr9	sragcm37_mid	exon	46534775	46534898	0.00236626878408456	-	.	gene_id "sragcm37_gene_47238"; transcript_id "sragcm37_gene_47238_tx_37"; exon_id "chr9_46534775_46534898_-"; exonnum "8"; txlen "1415";
chr9	sragcm37_mid	exon	46534775	46534898	0.00236626878408456	-	.	gene_id "sragcm37_gene_47238"; transcript_id "sragcm37_gene_47238_tx_38"; exon_id "chr9_46534775_46534898_-"; exonnum "6"; txlen "1217";
chr9	sragcm37_mid	exon	46534775	46534898	0.00236626878408456	-	.	gene_id "sragcm37_gene_47238"; transcript_id "sragcm37_gene_47238_tx_39"; exon_id "chr9_46534775_46534898_-"; exonnum "7"; txlen "1321";
chr9	sragcm37_mid	exon	46534775	46534898	0.0188826652135181	-	.	gene_id "sragcm37_gene_47238"; transcript_id "sragcm37_gene_47238_tx_4"; exon_id "chr9_46534775_46534898_-"; exonnum "3"; txlen "837";
chr9	sragcm37_mid	exon	46534775	46534898	0.00236626878408456	-	.	gene_id "sragcm37_gene_47238"; transcript_id "sragcm37_gene_47238_tx_40"; exon_id "chr9_46534775_46534898_-"; exonnum "7"; txlen "1316";
chr9	sragcm37_mid	exon	46534775	46534898	0.00236626878408456	-	.	gene_id "sragcm37_gene_47238"; transcript_id "sragcm37_gene_47238_tx_41"; exon_id "chr9_46534775_46534898_-"; exonnum "6"; txlen "1212";
chr9	sragcm37_mid	exon	46534775	46534898	0.00190304969615165	-	.	gene_id "sragcm37_gene_47238"; transcript_id "sragcm37_gene_47238_tx_42"; exon_id "chr9_46534775_46534898_-"; exonnum "7"; txlen "2607";
chr9	sragcm37_mid	exon	46534775	46534898	0.00190304969615165	-	.	gene_id "sragcm37_gene_47238"; transcript_id "sragcm37_gene_47238_tx_43"; exon_id "chr9_46534775_46534898_-"; exonnum "7"; txlen "2612";
chr9	sragcm37_mid	exon	46534775	46534898	0.00190304969615165	-	.	gene_id "sragcm37_gene_47238"; transcript_id "sragcm37_gene_47238_tx_44"; exon_id "chr9_46534775_46534898_-"; exonnum "6"; txlen "2537";
chr9	sragcm37_mid	exon	46534775	46534898	0.00190304969615165	-	.	gene_id "sragcm37_gene_47238"; transcript_id "sragcm37_gene_47238_tx_45"; exon_id "chr9_46534775_46534898_-"; exonnum "6"; txlen "2542";
chr9	sragcm37_mid	exon	46534775	46534898	0.00190304969615165	-	.	gene_id "sragcm37_gene_47238"; transcript_id "sragcm37_gene_47238_tx_46"; exon_id "chr9_46534775_46534898_-"; exonnum "8"; txlen "2752";
chr9	sragcm37_mid	exon	46534775	46534898	0.00190304969615165	-	.	gene_id "sragcm37_gene_47238"; transcript_id "sragcm37_gene_47238_tx_47"; exon_id "chr9_46534775_46534898_-"; exonnum "8"; txlen "2757";
chr9	sragcm37_mid	exon	46534775	46534898	0.00190304969615165	-	.	gene_id "sragcm37_gene_47238"; transcript_id "sragcm37_gene_47238_tx_48"; exon_id "chr9_46534775_46534898_-"; exonnum "7"; txlen "2641";
chr9	sragcm37_mid	exon	46534775	46534898	0.00190304969615165	-	.	gene_id "sragcm37_gene_47238"; transcript_id "sragcm37_gene_47238_tx_49"; exon_id "chr9_46534775_46534898_-"; exonnum "7"; txlen "2646";
chr9	sragcm37_mid	exon	46534775	46534898	0.011493796216924	-	.	gene_id "sragcm37_gene_47238"; transcript_id "sragcm37_gene_47238_tx_5"; exon_id "chr9_46534775_46534898_-"; exonnum "5"; txlen "1109";
chr9	sragcm37_mid	exon	46534775	46534898	0.00190304969615165	-	.	gene_id "sragcm37_gene_47238"; transcript_id "sragcm37_gene_47238_tx_50"; exon_id "chr9_46534775_46534898_-"; exonnum "2"; txlen "673";
chr9	sragcm37_mid	exon	46534775	46534898	0.00152243975692132	-	.	gene_id "sragcm37_gene_47238"; transcript_id "sragcm37_gene_47238_tx_51"; exon_id "chr9_46534775_46534898_-"; exonnum "9"; txlen "2822";
chr9	sragcm37_mid	exon	46534775	46534898	0.00152243975692132	-	.	gene_id "sragcm37_gene_47238"; transcript_id "sragcm37_gene_47238_tx_52"; exon_id "chr9_46534775_46534898_-"; exonnum "9"; txlen "2827";
chr9	sragcm37_mid	exon	46534775	46534898	0.011493796216924	-	.	gene_id "sragcm37_gene_47238"; transcript_id "sragcm37_gene_47238_tx_6"; exon_id "chr9_46534775_46534898_-"; exonnum "4"; txlen "948";
chr9	sragcm37_mid	exon	46534775	46534898	0.00513823417960947	-	.	gene_id "sragcm37_gene_47238"; transcript_id "sragcm37_gene_47238_tx_7"; exon_id "chr9_46534775_46534898_-"; exonnum "8"; txlen "2718";
chr9	sragcm37_mid	exon	46534775	46534898	0.00513823417960947	-	.	gene_id "sragcm37_gene_47238"; transcript_id "sragcm37_gene_47238_tx_8"; exon_id "chr9_46534775_46534898_-"; exonnum "8"; txlen "2723";
chr9	sragcm37_mid	exon	46534775	46534898	0.00513823417960947	-	.	gene_id "sragcm37_gene_47238"; transcript_id "sragcm37_gene_47238_tx_9"; exon_id "chr9_46534775_46534898_-"; exonnum "7"; txlen "2648";
chr9	sragcm37_mid	exon	46537153	46537251	0.0303764614304421	-	.	gene_id "sragcm37_gene_47238"; transcript_id "sragcm37_gene_47238_tx_1"; exon_id "chr9_46537153_46537251_-"; exonnum "5"; txlen "1208";
chr9	sragcm37_mid	exon	46537153	46537251	0.00381232192991402	-	.	gene_id "sragcm37_gene_47238"; transcript_id "sragcm37_gene_47238_tx_19"; exon_id "chr9_46537153_46537251_-"; exonnum "5"; txlen "1063";
chr9	sragcm37_mid	exon	46537153	46537251	0.00381232192991402	-	.	gene_id "sragcm37_gene_47238"; transcript_id "sragcm37_gene_47238_tx_20"; exon_id "chr9_46537153_46537251_-"; exonnum "4"; txlen "993";
chr9	sragcm37_mid	exon	46537153	46537251	0.00381232192991402	-	.	gene_id "sragcm37_gene_47238"; transcript_id "sragcm37_gene_47238_tx_21"; exon_id "chr9_46537153_46537251_-"; exonnum "5"; txlen "1097";
chr9	sragcm37_mid	exon	46537153	46537251	0.00262918753787174	-	.	gene_id "sragcm37_gene_47238"; transcript_id "sragcm37_gene_47238_tx_26"; exon_id "chr9_46537153_46537251_-"; exonnum "6"; txlen "1234";
chr9	sragcm37_mid	exon	46537153	46537251	0.00262918753787174	-	.	gene_id "sragcm37_gene_47238"; transcript_id "sragcm37_gene_47238_tx_27"; exon_id "chr9_46537153_46537251_-"; exonnum "5"; txlen "1164";
chr9	sragcm37_mid	exon	46537153	46537251	0.00262918753787174	-	.	gene_id "sragcm37_gene_47238"; transcript_id "sragcm37_gene_47238_tx_28"; exon_id "chr9_46537153_46537251_-"; exonnum "6"; txlen "1268";
chr9	sragcm37_mid	exon	46537153	46537251	0.0188826652135181	-	.	gene_id "sragcm37_gene_47238"; transcript_id "sragcm37_gene_47238_tx_3"; exon_id "chr9_46537153_46537251_-"; exonnum "4"; txlen "1047";
chr9	sragcm37_mid	exon	46537153	46537251	0.00236626878408456	-	.	gene_id "sragcm37_gene_47238"; transcript_id "sragcm37_gene_47238_tx_32"; exon_id "chr9_46537153_46537251_-"; exonnum "7"; txlen "1386";
chr9	sragcm37_mid	exon	46537153	46537251	0.00236626878408456	-	.	gene_id "sragcm37_gene_47238"; transcript_id "sragcm37_gene_47238_tx_33"; exon_id "chr9_46537153_46537251_-"; exonnum "7"; txlen "1381";
chr9	sragcm37_mid	exon	46537153	46537251	0.00236626878408456	-	.	gene_id "sragcm37_gene_47238"; transcript_id "sragcm37_gene_47238_tx_34"; exon_id "chr9_46537153_46537251_-"; exonnum "6"; txlen "1316";
chr9	sragcm37_mid	exon	46537153	46537251	0.00236626878408456	-	.	gene_id "sragcm37_gene_47238"; transcript_id "sragcm37_gene_47238_tx_35"; exon_id "chr9_46537153_46537251_-"; exonnum "6"; txlen "1311";
chr9	sragcm37_mid	exon	46537153	46537251	0.00236626878408456	-	.	gene_id "sragcm37_gene_47238"; transcript_id "sragcm37_gene_47238_tx_36"; exon_id "chr9_46537153_46537251_-"; exonnum "7"; txlen "1420";
chr9	sragcm37_mid	exon	46537153	46537251	0.00236626878408456	-	.	gene_id "sragcm37_gene_47238"; transcript_id "sragcm37_gene_47238_tx_37"; exon_id "chr9_46537153_46537251_-"; exonnum "7"; txlen "1415";
chr9	sragcm37_mid	exon	46539653	46539763	0.0303764614304421	-	.	gene_id "sragcm37_gene_47238"; transcript_id "sragcm37_gene_47238_tx_1"; exon_id "chr9_46539653_46539763_-"; exonnum "4"; txlen "1208";
chr9	sragcm37_mid	exon	46539653	46539763	0.00513823417960947	-	.	gene_id "sragcm37_gene_47238"; transcript_id "sragcm37_gene_47238_tx_10"; exon_id "chr9_46539653_46539763_-"; exonnum "6"; txlen "2653";
chr9	sragcm37_mid	exon	46539653	46539763	0.00513823417960947	-	.	gene_id "sragcm37_gene_47238"; transcript_id "sragcm37_gene_47238_tx_11"; exon_id "chr9_46539653_46539763_-"; exonnum "2"; txlen "784";
chr9	sragcm37_mid	exon	46539653	46539763	0.00381232192991402	-	.	gene_id "sragcm37_gene_47238"; transcript_id "sragcm37_gene_47238_tx_18"; exon_id "chr9_46539653_46539763_-"; exonnum "4"; txlen "964";
chr9	sragcm37_mid	exon	46539653	46539763	0.00381232192991402	-	.	gene_id "sragcm37_gene_47238"; transcript_id "sragcm37_gene_47238_tx_19"; exon_id "chr9_46539653_46539763_-"; exonnum "4"; txlen "1063";
chr9	sragcm37_mid	exon	46539653	46539763	0.00381232192991402	-	.	gene_id "sragcm37_gene_47238"; transcript_id "sragcm37_gene_47238_tx_20"; exon_id "chr9_46539653_46539763_-"; exonnum "3"; txlen "993";
chr9	sragcm37_mid	exon	46539653	46539763	0.00381232192991402	-	.	gene_id "sragcm37_gene_47238"; transcript_id "sragcm37_gene_47238_tx_21"; exon_id "chr9_46539653_46539763_-"; exonnum "4"; txlen "1097";
chr9	sragcm37_mid	exon	46539653	46539763	0.00381232192991402	-	.	gene_id "sragcm37_gene_47238"; transcript_id "sragcm37_gene_47238_tx_22"; exon_id "chr9_46539653_46539763_-"; exonnum "4"; txlen "998";
chr9	sragcm37_mid	exon	46539653	46539763	0.00381232192991402	-	.	gene_id "sragcm37_gene_47238"; transcript_id "sragcm37_gene_47238_tx_23"; exon_id "chr9_46539653_46539763_-"; exonnum "3"; txlen "894";
chr9	sragcm37_mid	exon	46539653	46539763	0.00262918753787174	-	.	gene_id "sragcm37_gene_47238"; transcript_id "sragcm37_gene_47238_tx_24"; exon_id "chr9_46539653_46539763_-"; exonnum "5"; txlen "1135";
chr9	sragcm37_mid	exon	46539653	46539763	0.00262918753787174	-	.	gene_id "sragcm37_gene_47238"; transcript_id "sragcm37_gene_47238_tx_25"; exon_id "chr9_46539653_46539763_-"; exonnum "4"; txlen "1065";
chr9	sragcm37_mid	exon	46539653	46539763	0.00262918753787174	-	.	gene_id "sragcm37_gene_47238"; transcript_id "sragcm37_gene_47238_tx_26"; exon_id "chr9_46539653_46539763_-"; exonnum "5"; txlen "1234";
chr9	sragcm37_mid	exon	46539653	46539763	0.00262918753787174	-	.	gene_id "sragcm37_gene_47238"; transcript_id "sragcm37_gene_47238_tx_27"; exon_id "chr9_46539653_46539763_-"; exonnum "4"; txlen "1164";
chr9	sragcm37_mid	exon	46539653	46539763	0.00262918753787174	-	.	gene_id "sragcm37_gene_47238"; transcript_id "sragcm37_gene_47238_tx_28"; exon_id "chr9_46539653_46539763_-"; exonnum "5"; txlen "1268";
chr9	sragcm37_mid	exon	46539653	46539763	0.00262918753787174	-	.	gene_id "sragcm37_gene_47238"; transcript_id "sragcm37_gene_47238_tx_29"; exon_id "chr9_46539653_46539763_-"; exonnum "5"; txlen "1169";
chr9	sragcm37_mid	exon	46539653	46539763	0.0188826652135181	-	.	gene_id "sragcm37_gene_47238"; transcript_id "sragcm37_gene_47238_tx_3"; exon_id "chr9_46539653_46539763_-"; exonnum "3"; txlen "1047";
chr9	sragcm37_mid	exon	46539653	46539763	0.00236626878408456	-	.	gene_id "sragcm37_gene_47238"; transcript_id "sragcm37_gene_47238_tx_30"; exon_id "chr9_46539653_46539763_-"; exonnum "6"; txlen "1287";
chr9	sragcm37_mid	exon	46539653	46539763	0.00236626878408456	-	.	gene_id "sragcm37_gene_47238"; transcript_id "sragcm37_gene_47238_tx_31"; exon_id "chr9_46539653_46539763_-"; exonnum "6"; txlen "1282";
chr9	sragcm37_mid	exon	46539653	46539763	0.00236626878408456	-	.	gene_id "sragcm37_gene_47238"; transcript_id "sragcm37_gene_47238_tx_32"; exon_id "chr9_46539653_46539763_-"; exonnum "6"; txlen "1386";
chr9	sragcm37_mid	exon	46539653	46539763	0.00236626878408456	-	.	gene_id "sragcm37_gene_47238"; transcript_id "sragcm37_gene_47238_tx_33"; exon_id "chr9_46539653_46539763_-"; exonnum "6"; txlen "1381";
chr9	sragcm37_mid	exon	46539653	46539763	0.00236626878408456	-	.	gene_id "sragcm37_gene_47238"; transcript_id "sragcm37_gene_47238_tx_34"; exon_id "chr9_46539653_46539763_-"; exonnum "5"; txlen "1316";
chr9	sragcm37_mid	exon	46539653	46539763	0.00236626878408456	-	.	gene_id "sragcm37_gene_47238"; transcript_id "sragcm37_gene_47238_tx_35"; exon_id "chr9_46539653_46539763_-"; exonnum "5"; txlen "1311";
chr9	sragcm37_mid	exon	46539653	46539763	0.00236626878408456	-	.	gene_id "sragcm37_gene_47238"; transcript_id "sragcm37_gene_47238_tx_36"; exon_id "chr9_46539653_46539763_-"; exonnum "6"; txlen "1420";
chr9	sragcm37_mid	exon	46539653	46539763	0.00236626878408456	-	.	gene_id "sragcm37_gene_47238"; transcript_id "sragcm37_gene_47238_tx_37"; exon_id "chr9_46539653_46539763_-"; exonnum "6"; txlen "1415";
chr9	sragcm37_mid	exon	46539653	46539763	0.00236626878408456	-	.	gene_id "sragcm37_gene_47238"; transcript_id "sragcm37_gene_47238_tx_38"; exon_id "chr9_46539653_46539763_-"; exonnum "5"; txlen "1217";
chr9	sragcm37_mid	exon	46539653	46539763	0.00236626878408456	-	.	gene_id "sragcm37_gene_47238"; transcript_id "sragcm37_gene_47238_tx_39"; exon_id "chr9_46539653_46539763_-"; exonnum "6"; txlen "1321";
chr9	sragcm37_mid	exon	46539653	46539763	0.00236626878408456	-	.	gene_id "sragcm37_gene_47238"; transcript_id "sragcm37_gene_47238_tx_40"; exon_id "chr9_46539653_46539763_-"; exonnum "6"; txlen "1316";
chr9	sragcm37_mid	exon	46539653	46539763	0.00236626878408456	-	.	gene_id "sragcm37_gene_47238"; transcript_id "sragcm37_gene_47238_tx_41"; exon_id "chr9_46539653_46539763_-"; exonnum "5"; txlen "1212";
chr9	sragcm37_mid	exon	46539653	46539763	0.00190304969615165	-	.	gene_id "sragcm37_gene_47238"; transcript_id "sragcm37_gene_47238_tx_46"; exon_id "chr9_46539653_46539763_-"; exonnum "7"; txlen "2752";
chr9	sragcm37_mid	exon	46539653	46539763	0.00190304969615165	-	.	gene_id "sragcm37_gene_47238"; transcript_id "sragcm37_gene_47238_tx_47"; exon_id "chr9_46539653_46539763_-"; exonnum "7"; txlen "2757";
chr9	sragcm37_mid	exon	46539653	46539763	0.011493796216924	-	.	gene_id "sragcm37_gene_47238"; transcript_id "sragcm37_gene_47238_tx_5"; exon_id "chr9_46539653_46539763_-"; exonnum "4"; txlen "1109";
chr9	sragcm37_mid	exon	46539653	46539763	0.00152243975692132	-	.	gene_id "sragcm37_gene_47238"; transcript_id "sragcm37_gene_47238_tx_51"; exon_id "chr9_46539653_46539763_-"; exonnum "8"; txlen "2822";
chr9	sragcm37_mid	exon	46539653	46539763	0.00152243975692132	-	.	gene_id "sragcm37_gene_47238"; transcript_id "sragcm37_gene_47238_tx_52"; exon_id "chr9_46539653_46539763_-"; exonnum "8"; txlen "2827";
chr9	sragcm37_mid	exon	46539653	46539763	0.011493796216924	-	.	gene_id "sragcm37_gene_47238"; transcript_id "sragcm37_gene_47238_tx_6"; exon_id "chr9_46539653_46539763_-"; exonnum "3"; txlen "948";
chr9	sragcm37_mid	exon	46539653	46539763	0.00513823417960947	-	.	gene_id "sragcm37_gene_47238"; transcript_id "sragcm37_gene_47238_tx_7"; exon_id "chr9_46539653_46539763_-"; exonnum "7"; txlen "2718";
chr9	sragcm37_mid	exon	46539653	46539763	0.00513823417960947	-	.	gene_id "sragcm37_gene_47238"; transcript_id "sragcm37_gene_47238_tx_8"; exon_id "chr9_46539653_46539763_-"; exonnum "7"; txlen "2723";
chr9	sragcm37_mid	exon	46539653	46539763	0.00513823417960947	-	.	gene_id "sragcm37_gene_47238"; transcript_id "sragcm37_gene_47238_tx_9"; exon_id "chr9_46539653_46539763_-"; exonnum "6"; txlen "2648";
chr9	ENSEMBL	gene	46541411	46541517	0	-	.	gene_id "ENSMUSG00000064673.3"; gene_type "snRNA"; gene_name "Gm22805"; level 3; mgi_id "MGI:5452582";
chr9	ENSEMBL	transcript	46541411	46541517	0	-	.	gene_id "ENSMUSG00000064673.3"; transcript_id "ENSMUST00000082739.3"; gene_type "snRNA"; gene_name "Gm22805"; transcript_type "snRNA"; transcript_name "Gm22805-201"; level 3; transcript_support_level "NA"; mgi_id "MGI:5452582"; tag "basic"; tag "Ensembl_canonical"; tag "GENCODE_Primary";
chr9	ENSEMBL	exon	46541411	46541517	0	-	.	gene_id "ENSMUSG00000064673.3"; transcript_id "ENSMUST00000082739.3"; gene_type "snRNA"; gene_name "Gm22805"; transcript_type "snRNA"; transcript_name "Gm22805-201"; exon_number 1; exon_id "ENSMUSE00000521897.2"; level 3; transcript_support_level "NA"; mgi_id "MGI:5452582"; tag "basic"; tag "Ensembl_canonical"; tag "GENCODE_Primary";
chr9	sragcm37_mid	exon	46541925	46542253	0.0303764614304421	-	.	gene_id "sragcm37_gene_47238"; transcript_id "sragcm37_gene_47238_tx_1"; exon_id "chr9_46541925_46542253_-"; exonnum "3"; txlen "1208";
chr9	sragcm37_mid	exon	46541925	46542253	0.00513823417960947	-	.	gene_id "sragcm37_gene_47238"; transcript_id "sragcm37_gene_47238_tx_11"; exon_id "chr9_46541925_46542253_-"; exonnum "1"; txlen "784";
chr9	sragcm37_mid	exon	46541925	46542253	0.0197036506575841	-	.	gene_id "sragcm37_gene_47238"; transcript_id "sragcm37_gene_47238_tx_2"; exon_id "chr9_46541925_46542253_-"; exonnum "3"; txlen "998";
chr9	sragcm37_mid	exon	46541925	46542253	0.0188826652135181	-	.	gene_id "sragcm37_gene_47238"; transcript_id "sragcm37_gene_47238_tx_3"; exon_id "chr9_46541925_46542253_-"; exonnum "2"; txlen "1047";
chr9	sragcm37_mid	exon	46541925	46542253	0.0188826652135181	-	.	gene_id "sragcm37_gene_47238"; transcript_id "sragcm37_gene_47238_tx_4"; exon_id "chr9_46541925_46542253_-"; exonnum "2"; txlen "837";
chr9	sragcm37_mid	exon	46541925	46542253	0.011493796216924	-	.	gene_id "sragcm37_gene_47238"; transcript_id "sragcm37_gene_47238_tx_5"; exon_id "chr9_46541925_46542253_-"; exonnum "3"; txlen "1109";
chr9	sragcm37_mid	exon	46541925	46542253	0.00190304969615165	-	.	gene_id "sragcm37_gene_47238"; transcript_id "sragcm37_gene_47238_tx_50"; exon_id "chr9_46541925_46542253_-"; exonnum "1"; txlen "673";
chr9	sragcm37_mid	exon	46541925	46542253	0.011493796216924	-	.	gene_id "sragcm37_gene_47238"; transcript_id "sragcm37_gene_47238_tx_6"; exon_id "chr9_46541925_46542253_-"; exonnum "2"; txlen "948";
chr9	sragcm37_mid	exon	46541925	46543360	0.00513823417960947	-	.	gene_id "sragcm37_gene_47238"; transcript_id "sragcm37_gene_47238_tx_10"; exon_id "chr9_46541925_46543360_-"; exonnum "5"; txlen "2653";
chr9	sragcm37_mid	exon	46541925	46543360	0.00190304969615165	-	.	gene_id "sragcm37_gene_47238"; transcript_id "sragcm37_gene_47238_tx_42"; exon_id "chr9_46541925_46543360_-"; exonnum "6"; txlen "2607";
chr9	sragcm37_mid	exon	46541925	46543360	0.00190304969615165	-	.	gene_id "sragcm37_gene_47238"; transcript_id "sragcm37_gene_47238_tx_43"; exon_id "chr9_46541925_46543360_-"; exonnum "6"; txlen "2612";
chr9	sragcm37_mid	exon	46541925	46543360	0.00190304969615165	-	.	gene_id "sragcm37_gene_47238"; transcript_id "sragcm37_gene_47238_tx_44"; exon_id "chr9_46541925_46543360_-"; exonnum "5"; txlen "2537";
chr9	sragcm37_mid	exon	46541925	46543360	0.00190304969615165	-	.	gene_id "sragcm37_gene_47238"; transcript_id "sragcm37_gene_47238_tx_45"; exon_id "chr9_46541925_46543360_-"; exonnum "5"; txlen "2542";
chr9	sragcm37_mid	exon	46541925	46543360	0.00190304969615165	-	.	gene_id "sragcm37_gene_47238"; transcript_id "sragcm37_gene_47238_tx_46"; exon_id "chr9_46541925_46543360_-"; exonnum "6"; txlen "2752";
chr9	sragcm37_mid	exon	46541925	46543360	0.00190304969615165	-	.	gene_id "sragcm37_gene_47238"; transcript_id "sragcm37_gene_47238_tx_47"; exon_id "chr9_46541925_46543360_-"; exonnum "6"; txlen "2757";
chr9	sragcm37_mid	exon	46541925	46543360	0.00190304969615165	-	.	gene_id "sragcm37_gene_47238"; transcript_id "sragcm37_gene_47238_tx_48"; exon_id "chr9_46541925_46543360_-"; exonnum "6"; txlen "2641";
chr9	sragcm37_mid	exon	46541925	46543360	0.00190304969615165	-	.	gene_id "sragcm37_gene_47238"; transcript_id "sragcm37_gene_47238_tx_49"; exon_id "chr9_46541925_46543360_-"; exonnum "6"; txlen "2646";
chr9	sragcm37_mid	exon	46541925	46543360	0.00152243975692132	-	.	gene_id "sragcm37_gene_47238"; transcript_id "sragcm37_gene_47238_tx_51"; exon_id "chr9_46541925_46543360_-"; exonnum "7"; txlen "2822";
chr9	sragcm37_mid	exon	46541925	46543360	0.00152243975692132	-	.	gene_id "sragcm37_gene_47238"; transcript_id "sragcm37_gene_47238_tx_52"; exon_id "chr9_46541925_46543360_-"; exonnum "7"; txlen "2827";
chr9	sragcm37_mid	exon	46541925	46543360	0.00513823417960947	-	.	gene_id "sragcm37_gene_47238"; transcript_id "sragcm37_gene_47238_tx_7"; exon_id "chr9_46541925_46543360_-"; exonnum "6"; txlen "2718";
chr9	sragcm37_mid	exon	46541925	46543360	0.00513823417960947	-	.	gene_id "sragcm37_gene_47238"; transcript_id "sragcm37_gene_47238_tx_8"; exon_id "chr9_46541925_46543360_-"; exonnum "6"; txlen "2723";
chr9	sragcm37_mid	exon	46541925	46543360	0.00513823417960947	-	.	gene_id "sragcm37_gene_47238"; transcript_id "sragcm37_gene_47238_tx_9"; exon_id "chr9_46541925_46543360_-"; exonnum "5"; txlen "2648";
chr9	sragcm37_mid	exon	46543022	46543182	0.0303764614304421	-	.	gene_id "sragcm37_gene_47238"; transcript_id "sragcm37_gene_47238_tx_1"; exon_id "chr9_46543022_46543182_-"; exonnum "2"; txlen "1208";
chr9	sragcm37_mid	exon	46543022	46543182	0.00473253756816913	-	.	gene_id "sragcm37_gene_47238"; transcript_id "sragcm37_gene_47238_tx_12"; exon_id "chr9_46543022_46543182_-"; exonnum "6"; txlen "993";
chr9	sragcm37_mid	exon	46543022	46543182	0.00473253756816913	-	.	gene_id "sragcm37_gene_47238"; transcript_id "sragcm37_gene_47238_tx_13"; exon_id "chr9_46543022_46543182_-"; exonnum "6"; txlen "988";
chr9	sragcm37_mid	exon	46543022	46543182	0.00473253756816913	-	.	gene_id "sragcm37_gene_47238"; transcript_id "sragcm37_gene_47238_tx_14"; exon_id "chr9_46543022_46543182_-"; exonnum "5"; txlen "923";
chr9	sragcm37_mid	exon	46543022	46543182	0.00473253756816913	-	.	gene_id "sragcm37_gene_47238"; transcript_id "sragcm37_gene_47238_tx_15"; exon_id "chr9_46543022_46543182_-"; exonnum "5"; txlen "918";
chr9	sragcm37_mid	exon	46543022	46543182	0.00473253756816913	-	.	gene_id "sragcm37_gene_47238"; transcript_id "sragcm37_gene_47238_tx_16"; exon_id "chr9_46543022_46543182_-"; exonnum "6"; txlen "1027";
chr9	sragcm37_mid	exon	46543022	46543182	0.00473253756816913	-	.	gene_id "sragcm37_gene_47238"; transcript_id "sragcm37_gene_47238_tx_17"; exon_id "chr9_46543022_46543182_-"; exonnum "6"; txlen "1022";
chr9	sragcm37_mid	exon	46543022	46543182	0.0197036506575841	-	.	gene_id "sragcm37_gene_47238"; transcript_id "sragcm37_gene_47238_tx_2"; exon_id "chr9_46543022_46543182_-"; exonnum "2"; txlen "998";
chr9	sragcm37_mid	exon	46543022	46543182	0.011493796216924	-	.	gene_id "sragcm37_gene_47238"; transcript_id "sragcm37_gene_47238_tx_5"; exon_id "chr9_46543022_46543182_-"; exonnum "2"; txlen "1109";
chr9	sragcm37_ss	exon	46543924	46544023	0.0303764614304421	-	.	gene_id "sragcm37_gene_47238"; transcript_id "sragcm37_gene_47238_tx_1"; exon_id "chr9_46543924_46544023_-"; exonnum "1"; txlen "1208";
chr9	sragcm37_ss	exon	46543924	46544023	0.0197036506575841	-	.	gene_id "sragcm37_gene_47238"; transcript_id "sragcm37_gene_47238_tx_2"; exon_id "chr9_46543924_46544023_-"; exonnum "1"; txlen "998";
chr9	sragcm37_ss	exon	46543924	46544023	0.0188826652135181	-	.	gene_id "sragcm37_gene_47238"; transcript_id "sragcm37_gene_47238_tx_3"; exon_id "chr9_46543924_46544023_-"; exonnum "1"; txlen "1047";
chr9	sragcm37_ss	exon	46543924	46544023	0.0188826652135181	-	.	gene_id "sragcm37_gene_47238"; transcript_id "sragcm37_gene_47238_tx_4"; exon_id "chr9_46543924_46544023_-"; exonnum "1"; txlen "837";
chr9	sragcm37_ss	exon	46543924	46544023	0.011493796216924	-	.	gene_id "sragcm37_gene_47238"; transcript_id "sragcm37_gene_47238_tx_5"; exon_id "chr9_46543924_46544023_-"; exonnum "1"; txlen "1109";
chr9	sragcm37_ss	exon	46543924	46544023	0.011493796216924	-	.	gene_id "sragcm37_gene_47238"; transcript_id "sragcm37_gene_47238_tx_6"; exon_id "chr9_46543924_46544023_-"; exonnum "1"; txlen "948";
chr9	sragcm37_mid	exon	46545447	46545593	0.00473253756816913	-	.	gene_id "sragcm37_gene_47238"; transcript_id "sragcm37_gene_47238_tx_13"; exon_id "chr9_46545447_46545593_-"; exonnum "5"; txlen "988";
chr9	sragcm37_mid	exon	46545447	46545593	0.00473253756816913	-	.	gene_id "sragcm37_gene_47238"; transcript_id "sragcm37_gene_47238_tx_15"; exon_id "chr9_46545447_46545593_-"; exonnum "4"; txlen "918";
chr9	sragcm37_mid	exon	46545447	46545593	0.00473253756816913	-	.	gene_id "sragcm37_gene_47238"; transcript_id "sragcm37_gene_47238_tx_17"; exon_id "chr9_46545447_46545593_-"; exonnum "5"; txlen "1022";
chr9	sragcm37_mid	exon	46545447	46545593	0.00236626878408456	-	.	gene_id "sragcm37_gene_47238"; transcript_id "sragcm37_gene_47238_tx_31"; exon_id "chr9_46545447_46545593_-"; exonnum "5"; txlen "1282";
chr9	sragcm37_mid	exon	46545447	46545593	0.00236626878408456	-	.	gene_id "sragcm37_gene_47238"; transcript_id "sragcm37_gene_47238_tx_33"; exon_id "chr9_46545447_46545593_-"; exonnum "5"; txlen "1381";
chr9	sragcm37_mid	exon	46545447	46545593	0.00236626878408456	-	.	gene_id "sragcm37_gene_47238"; transcript_id "sragcm37_gene_47238_tx_35"; exon_id "chr9_46545447_46545593_-"; exonnum "4"; txlen "1311";
chr9	sragcm37_mid	exon	46545447	46545593	0.00236626878408456	-	.	gene_id "sragcm37_gene_47238"; transcript_id "sragcm37_gene_47238_tx_37"; exon_id "chr9_46545447_46545593_-"; exonnum "5"; txlen "1415";
chr9	sragcm37_mid	exon	46545447	46545593	0.00236626878408456	-	.	gene_id "sragcm37_gene_47238"; transcript_id "sragcm37_gene_47238_tx_40"; exon_id "chr9_46545447_46545593_-"; exonnum "5"; txlen "1316";
chr9	sragcm37_mid	exon	46545447	46545593	0.00236626878408456	-	.	gene_id "sragcm37_gene_47238"; transcript_id "sragcm37_gene_47238_tx_41"; exon_id "chr9_46545447_46545593_-"; exonnum "4"; txlen "1212";
chr9	sragcm37_mid	exon	46545447	46545593	0.00190304969615165	-	.	gene_id "sragcm37_gene_47238"; transcript_id "sragcm37_gene_47238_tx_42"; exon_id "chr9_46545447_46545593_-"; exonnum "5"; txlen "2607";
chr9	sragcm37_mid	exon	46545447	46545593	0.00190304969615165	-	.	gene_id "sragcm37_gene_47238"; transcript_id "sragcm37_gene_47238_tx_44"; exon_id "chr9_46545447_46545593_-"; exonnum "4"; txlen "2537";
chr9	sragcm37_mid	exon	46545447	46545593	0.00190304969615165	-	.	gene_id "sragcm37_gene_47238"; transcript_id "sragcm37_gene_47238_tx_46"; exon_id "chr9_46545447_46545593_-"; exonnum "5"; txlen "2752";
chr9	sragcm37_mid	exon	46545447	46545593	0.00190304969615165	-	.	gene_id "sragcm37_gene_47238"; transcript_id "sragcm37_gene_47238_tx_48"; exon_id "chr9_46545447_46545593_-"; exonnum "5"; txlen "2641";
chr9	sragcm37_mid	exon	46545447	46545593	0.00152243975692132	-	.	gene_id "sragcm37_gene_47238"; transcript_id "sragcm37_gene_47238_tx_51"; exon_id "chr9_46545447_46545593_-"; exonnum "6"; txlen "2822";
chr9	sragcm37_mid	exon	46545447	46545593	0.00513823417960947	-	.	gene_id "sragcm37_gene_47238"; transcript_id "sragcm37_gene_47238_tx_7"; exon_id "chr9_46545447_46545593_-"; exonnum "5"; txlen "2718";
chr9	sragcm37_mid	exon	46545447	46545593	0.00513823417960947	-	.	gene_id "sragcm37_gene_47238"; transcript_id "sragcm37_gene_47238_tx_9"; exon_id "chr9_46545447_46545593_-"; exonnum "4"; txlen "2648";
chr9	sragcm37_mid	exon	46545447	46545598	0.00513823417960947	-	.	gene_id "sragcm37_gene_47238"; transcript_id "sragcm37_gene_47238_tx_10"; exon_id "chr9_46545447_46545598_-"; exonnum "4"; txlen "2653";
chr9	sragcm37_mid	exon	46545447	46545598	0.00473253756816913	-	.	gene_id "sragcm37_gene_47238"; transcript_id "sragcm37_gene_47238_tx_12"; exon_id "chr9_46545447_46545598_-"; exonnum "5"; txlen "993";
chr9	sragcm37_mid	exon	46545447	46545598	0.00473253756816913	-	.	gene_id "sragcm37_gene_47238"; transcript_id "sragcm37_gene_47238_tx_14"; exon_id "chr9_46545447_46545598_-"; exonnum "4"; txlen "923";
chr9	sragcm37_mid	exon	46545447	46545598	0.00473253756816913	-	.	gene_id "sragcm37_gene_47238"; transcript_id "sragcm37_gene_47238_tx_16"; exon_id "chr9_46545447_46545598_-"; exonnum "5"; txlen "1027";
chr9	sragcm37_mid	exon	46545447	46545598	0.00236626878408456	-	.	gene_id "sragcm37_gene_47238"; transcript_id "sragcm37_gene_47238_tx_30"; exon_id "chr9_46545447_46545598_-"; exonnum "5"; txlen "1287";
chr9	sragcm37_mid	exon	46545447	46545598	0.00236626878408456	-	.	gene_id "sragcm37_gene_47238"; transcript_id "sragcm37_gene_47238_tx_32"; exon_id "chr9_46545447_46545598_-"; exonnum "5"; txlen "1386";
chr9	sragcm37_mid	exon	46545447	46545598	0.00236626878408456	-	.	gene_id "sragcm37_gene_47238"; transcript_id "sragcm37_gene_47238_tx_34"; exon_id "chr9_46545447_46545598_-"; exonnum "4"; txlen "1316";
chr9	sragcm37_mid	exon	46545447	46545598	0.00236626878408456	-	.	gene_id "sragcm37_gene_47238"; transcript_id "sragcm37_gene_47238_tx_36"; exon_id "chr9_46545447_46545598_-"; exonnum "5"; txlen "1420";
chr9	sragcm37_mid	exon	46545447	46545598	0.00236626878408456	-	.	gene_id "sragcm37_gene_47238"; transcript_id "sragcm37_gene_47238_tx_38"; exon_id "chr9_46545447_46545598_-"; exonnum "4"; txlen "1217";
chr9	sragcm37_mid	exon	46545447	46545598	0.00236626878408456	-	.	gene_id "sragcm37_gene_47238"; transcript_id "sragcm37_gene_47238_tx_39"; exon_id "chr9_46545447_46545598_-"; exonnum "5"; txlen "1321";
chr9	sragcm37_mid	exon	46545447	46545598	0.00190304969615165	-	.	gene_id "sragcm37_gene_47238"; transcript_id "sragcm37_gene_47238_tx_43"; exon_id "chr9_46545447_46545598_-"; exonnum "5"; txlen "2612";
chr9	sragcm37_mid	exon	46545447	46545598	0.00190304969615165	-	.	gene_id "sragcm37_gene_47238"; transcript_id "sragcm37_gene_47238_tx_45"; exon_id "chr9_46545447_46545598_-"; exonnum "4"; txlen "2542";
chr9	sragcm37_mid	exon	46545447	46545598	0.00190304969615165	-	.	gene_id "sragcm37_gene_47238"; transcript_id "sragcm37_gene_47238_tx_47"; exon_id "chr9_46545447_46545598_-"; exonnum "5"; txlen "2757";
chr9	sragcm37_mid	exon	46545447	46545598	0.00190304969615165	-	.	gene_id "sragcm37_gene_47238"; transcript_id "sragcm37_gene_47238_tx_49"; exon_id "chr9_46545447_46545598_-"; exonnum "5"; txlen "2646";
chr9	sragcm37_mid	exon	46545447	46545598	0.00152243975692132	-	.	gene_id "sragcm37_gene_47238"; transcript_id "sragcm37_gene_47238_tx_52"; exon_id "chr9_46545447_46545598_-"; exonnum "6"; txlen "2827";
chr9	sragcm37_mid	exon	46545447	46545598	0.00513823417960947	-	.	gene_id "sragcm37_gene_47238"; transcript_id "sragcm37_gene_47238_tx_8"; exon_id "chr9_46545447_46545598_-"; exonnum "5"; txlen "2723";
chr9	sragcm37_mid	exon	46548707	46548877	0.00513823417960947	-	.	gene_id "sragcm37_gene_47238"; transcript_id "sragcm37_gene_47238_tx_10"; exon_id "chr9_46548707_46548877_-"; exonnum "3"; txlen "2653";
chr9	sragcm37_mid	exon	46548707	46548877	0.00473253756816913	-	.	gene_id "sragcm37_gene_47238"; transcript_id "sragcm37_gene_47238_tx_12"; exon_id "chr9_46548707_46548877_-"; exonnum "4"; txlen "993";
chr9	sragcm37_mid	exon	46548707	46548877	0.00473253756816913	-	.	gene_id "sragcm37_gene_47238"; transcript_id "sragcm37_gene_47238_tx_13"; exon_id "chr9_46548707_46548877_-"; exonnum "4"; txlen "988";
chr9	sragcm37_mid	exon	46548707	46548877	0.00473253756816913	-	.	gene_id "sragcm37_gene_47238"; transcript_id "sragcm37_gene_47238_tx_14"; exon_id "chr9_46548707_46548877_-"; exonnum "3"; txlen "923";
chr9	sragcm37_mid	exon	46548707	46548877	0.00473253756816913	-	.	gene_id "sragcm37_gene_47238"; transcript_id "sragcm37_gene_47238_tx_15"; exon_id "chr9_46548707_46548877_-"; exonnum "3"; txlen "918";
chr9	sragcm37_mid	exon	46548707	46548877	0.00473253756816913	-	.	gene_id "sragcm37_gene_47238"; transcript_id "sragcm37_gene_47238_tx_16"; exon_id "chr9_46548707_46548877_-"; exonnum "4"; txlen "1027";
chr9	sragcm37_mid	exon	46548707	46548877	0.00473253756816913	-	.	gene_id "sragcm37_gene_47238"; transcript_id "sragcm37_gene_47238_tx_17"; exon_id "chr9_46548707_46548877_-"; exonnum "4"; txlen "1022";
chr9	sragcm37_mid	exon	46548707	46548877	0.00262918753787174	-	.	gene_id "sragcm37_gene_47238"; transcript_id "sragcm37_gene_47238_tx_24"; exon_id "chr9_46548707_46548877_-"; exonnum "4"; txlen "1135";
chr9	sragcm37_mid	exon	46548707	46548877	0.00262918753787174	-	.	gene_id "sragcm37_gene_47238"; transcript_id "sragcm37_gene_47238_tx_25"; exon_id "chr9_46548707_46548877_-"; exonnum "3"; txlen "1065";
chr9	sragcm37_mid	exon	46548707	46548877	0.00262918753787174	-	.	gene_id "sragcm37_gene_47238"; transcript_id "sragcm37_gene_47238_tx_26"; exon_id "chr9_46548707_46548877_-"; exonnum "4"; txlen "1234";
chr9	sragcm37_mid	exon	46548707	46548877	0.00262918753787174	-	.	gene_id "sragcm37_gene_47238"; transcript_id "sragcm37_gene_47238_tx_27"; exon_id "chr9_46548707_46548877_-"; exonnum "3"; txlen "1164";
chr9	sragcm37_mid	exon	46548707	46548877	0.00262918753787174	-	.	gene_id "sragcm37_gene_47238"; transcript_id "sragcm37_gene_47238_tx_28"; exon_id "chr9_46548707_46548877_-"; exonnum "4"; txlen "1268";
chr9	sragcm37_mid	exon	46548707	46548877	0.00262918753787174	-	.	gene_id "sragcm37_gene_47238"; transcript_id "sragcm37_gene_47238_tx_29"; exon_id "chr9_46548707_46548877_-"; exonnum "4"; txlen "1169";
chr9	sragcm37_mid	exon	46548707	46548877	0.00236626878408456	-	.	gene_id "sragcm37_gene_47238"; transcript_id "sragcm37_gene_47238_tx_30"; exon_id "chr9_46548707_46548877_-"; exonnum "4"; txlen "1287";
chr9	sragcm37_mid	exon	46548707	46548877	0.00236626878408456	-	.	gene_id "sragcm37_gene_47238"; transcript_id "sragcm37_gene_47238_tx_31"; exon_id "chr9_46548707_46548877_-"; exonnum "4"; txlen "1282";
chr9	sragcm37_mid	exon	46548707	46548877	0.00236626878408456	-	.	gene_id "sragcm37_gene_47238"; transcript_id "sragcm37_gene_47238_tx_32"; exon_id "chr9_46548707_46548877_-"; exonnum "4"; txlen "1386";
chr9	sragcm37_mid	exon	46548707	46548877	0.00236626878408456	-	.	gene_id "sragcm37_gene_47238"; transcript_id "sragcm37_gene_47238_tx_33"; exon_id "chr9_46548707_46548877_-"; exonnum "4"; txlen "1381";
chr9	sragcm37_mid	exon	46548707	46548877	0.00236626878408456	-	.	gene_id "sragcm37_gene_47238"; transcript_id "sragcm37_gene_47238_tx_34"; exon_id "chr9_46548707_46548877_-"; exonnum "3"; txlen "1316";
chr9	sragcm37_mid	exon	46548707	46548877	0.00236626878408456	-	.	gene_id "sragcm37_gene_47238"; transcript_id "sragcm37_gene_47238_tx_35"; exon_id "chr9_46548707_46548877_-"; exonnum "3"; txlen "1311";
chr9	sragcm37_mid	exon	46548707	46548877	0.00236626878408456	-	.	gene_id "sragcm37_gene_47238"; transcript_id "sragcm37_gene_47238_tx_36"; exon_id "chr9_46548707_46548877_-"; exonnum "4"; txlen "1420";
chr9	sragcm37_mid	exon	46548707	46548877	0.00236626878408456	-	.	gene_id "sragcm37_gene_47238"; transcript_id "sragcm37_gene_47238_tx_37"; exon_id "chr9_46548707_46548877_-"; exonnum "4"; txlen "1415";
chr9	sragcm37_mid	exon	46548707	46548877	0.00236626878408456	-	.	gene_id "sragcm37_gene_47238"; transcript_id "sragcm37_gene_47238_tx_38"; exon_id "chr9_46548707_46548877_-"; exonnum "3"; txlen "1217";
chr9	sragcm37_mid	exon	46548707	46548877	0.00236626878408456	-	.	gene_id "sragcm37_gene_47238"; transcript_id "sragcm37_gene_47238_tx_39"; exon_id "chr9_46548707_46548877_-"; exonnum "4"; txlen "1321";
chr9	sragcm37_mid	exon	46548707	46548877	0.00236626878408456	-	.	gene_id "sragcm37_gene_47238"; transcript_id "sragcm37_gene_47238_tx_40"; exon_id "chr9_46548707_46548877_-"; exonnum "4"; txlen "1316";
chr9	sragcm37_mid	exon	46548707	46548877	0.00236626878408456	-	.	gene_id "sragcm37_gene_47238"; transcript_id "sragcm37_gene_47238_tx_41"; exon_id "chr9_46548707_46548877_-"; exonnum "3"; txlen "1212";
chr9	sragcm37_mid	exon	46548707	46548877	0.00190304969615165	-	.	gene_id "sragcm37_gene_47238"; transcript_id "sragcm37_gene_47238_tx_42"; exon_id "chr9_46548707_46548877_-"; exonnum "4"; txlen "2607";
chr9	sragcm37_mid	exon	46548707	46548877	0.00190304969615165	-	.	gene_id "sragcm37_gene_47238"; transcript_id "sragcm37_gene_47238_tx_43"; exon_id "chr9_46548707_46548877_-"; exonnum "4"; txlen "2612";
chr9	sragcm37_mid	exon	46548707	46548877	0.00190304969615165	-	.	gene_id "sragcm37_gene_47238"; transcript_id "sragcm37_gene_47238_tx_44"; exon_id "chr9_46548707_46548877_-"; exonnum "3"; txlen "2537";
chr9	sragcm37_mid	exon	46548707	46548877	0.00190304969615165	-	.	gene_id "sragcm37_gene_47238"; transcript_id "sragcm37_gene_47238_tx_45"; exon_id "chr9_46548707_46548877_-"; exonnum "3"; txlen "2542";
chr9	sragcm37_mid	exon	46548707	46548877	0.00190304969615165	-	.	gene_id "sragcm37_gene_47238"; transcript_id "sragcm37_gene_47238_tx_46"; exon_id "chr9_46548707_46548877_-"; exonnum "4"; txlen "2752";
chr9	sragcm37_mid	exon	46548707	46548877	0.00190304969615165	-	.	gene_id "sragcm37_gene_47238"; transcript_id "sragcm37_gene_47238_tx_47"; exon_id "chr9_46548707_46548877_-"; exonnum "4"; txlen "2757";
chr9	sragcm37_mid	exon	46548707	46548877	0.00190304969615165	-	.	gene_id "sragcm37_gene_47238"; transcript_id "sragcm37_gene_47238_tx_48"; exon_id "chr9_46548707_46548877_-"; exonnum "4"; txlen "2641";
chr9	sragcm37_mid	exon	46548707	46548877	0.00190304969615165	-	.	gene_id "sragcm37_gene_47238"; transcript_id "sragcm37_gene_47238_tx_49"; exon_id "chr9_46548707_46548877_-"; exonnum "4"; txlen "2646";
chr9	sragcm37_mid	exon	46548707	46548877	0.00152243975692132	-	.	gene_id "sragcm37_gene_47238"; transcript_id "sragcm37_gene_47238_tx_51"; exon_id "chr9_46548707_46548877_-"; exonnum "5"; txlen "2822";
chr9	sragcm37_mid	exon	46548707	46548877	0.00152243975692132	-	.	gene_id "sragcm37_gene_47238"; transcript_id "sragcm37_gene_47238_tx_52"; exon_id "chr9_46548707_46548877_-"; exonnum "5"; txlen "2827";
chr9	sragcm37_mid	exon	46548707	46548877	0.00513823417960947	-	.	gene_id "sragcm37_gene_47238"; transcript_id "sragcm37_gene_47238_tx_7"; exon_id "chr9_46548707_46548877_-"; exonnum "4"; txlen "2718";
chr9	sragcm37_mid	exon	46548707	46548877	0.00513823417960947	-	.	gene_id "sragcm37_gene_47238"; transcript_id "sragcm37_gene_47238_tx_8"; exon_id "chr9_46548707_46548877_-"; exonnum "4"; txlen "2723";
chr9	sragcm37_mid	exon	46548707	46548877	0.00513823417960947	-	.	gene_id "sragcm37_gene_47238"; transcript_id "sragcm37_gene_47238_tx_9"; exon_id "chr9_46548707_46548877_-"; exonnum "3"; txlen "2648";
chr9	sragcm37_mid	exon	46549739	46549955	0.00513823417960947	-	.	gene_id "sragcm37_gene_47238"; transcript_id "sragcm37_gene_47238_tx_10"; exon_id "chr9_46549739_46549955_-"; exonnum "2"; txlen "2653";
chr9	sragcm37_mid	exon	46549739	46549955	0.00473253756816913	-	.	gene_id "sragcm37_gene_47238"; transcript_id "sragcm37_gene_47238_tx_12"; exon_id "chr9_46549739_46549955_-"; exonnum "3"; txlen "993";
chr9	sragcm37_mid	exon	46549739	46549955	0.00473253756816913	-	.	gene_id "sragcm37_gene_47238"; transcript_id "sragcm37_gene_47238_tx_13"; exon_id "chr9_46549739_46549955_-"; exonnum "3"; txlen "988";
chr9	sragcm37_mid	exon	46549739	46549955	0.00473253756816913	-	.	gene_id "sragcm37_gene_47238"; transcript_id "sragcm37_gene_47238_tx_14"; exon_id "chr9_46549739_46549955_-"; exonnum "2"; txlen "923";
chr9	sragcm37_mid	exon	46549739	46549955	0.00473253756816913	-	.	gene_id "sragcm37_gene_47238"; transcript_id "sragcm37_gene_47238_tx_15"; exon_id "chr9_46549739_46549955_-"; exonnum "2"; txlen "918";
chr9	sragcm37_mid	exon	46549739	46549955	0.00473253756816913	-	.	gene_id "sragcm37_gene_47238"; transcript_id "sragcm37_gene_47238_tx_16"; exon_id "chr9_46549739_46549955_-"; exonnum "3"; txlen "1027";
chr9	sragcm37_mid	exon	46549739	46549955	0.00473253756816913	-	.	gene_id "sragcm37_gene_47238"; transcript_id "sragcm37_gene_47238_tx_17"; exon_id "chr9_46549739_46549955_-"; exonnum "3"; txlen "1022";
chr9	sragcm37_mid	exon	46549739	46549955	0.00381232192991402	-	.	gene_id "sragcm37_gene_47238"; transcript_id "sragcm37_gene_47238_tx_18"; exon_id "chr9_46549739_46549955_-"; exonnum "3"; txlen "964";
chr9	sragcm37_mid	exon	46549739	46549955	0.00381232192991402	-	.	gene_id "sragcm37_gene_47238"; transcript_id "sragcm37_gene_47238_tx_19"; exon_id "chr9_46549739_46549955_-"; exonnum "3"; txlen "1063";
chr9	sragcm37_mid	exon	46549739	46549955	0.00381232192991402	-	.	gene_id "sragcm37_gene_47238"; transcript_id "sragcm37_gene_47238_tx_20"; exon_id "chr9_46549739_46549955_-"; exonnum "2"; txlen "993";
chr9	sragcm37_mid	exon	46549739	46549955	0.00381232192991402	-	.	gene_id "sragcm37_gene_47238"; transcript_id "sragcm37_gene_47238_tx_21"; exon_id "chr9_46549739_46549955_-"; exonnum "3"; txlen "1097";
chr9	sragcm37_mid	exon	46549739	46549955	0.00381232192991402	-	.	gene_id "sragcm37_gene_47238"; transcript_id "sragcm37_gene_47238_tx_22"; exon_id "chr9_46549739_46549955_-"; exonnum "3"; txlen "998";
chr9	sragcm37_mid	exon	46549739	46549955	0.00381232192991402	-	.	gene_id "sragcm37_gene_47238"; transcript_id "sragcm37_gene_47238_tx_23"; exon_id "chr9_46549739_46549955_-"; exonnum "2"; txlen "894";
chr9	sragcm37_mid	exon	46549739	46549955	0.00262918753787174	-	.	gene_id "sragcm37_gene_47238"; transcript_id "sragcm37_gene_47238_tx_24"; exon_id "chr9_46549739_46549955_-"; exonnum "3"; txlen "1135";
chr9	sragcm37_mid	exon	46549739	46549955	0.00262918753787174	-	.	gene_id "sragcm37_gene_47238"; transcript_id "sragcm37_gene_47238_tx_25"; exon_id "chr9_46549739_46549955_-"; exonnum "2"; txlen "1065";
chr9	sragcm37_mid	exon	46549739	46549955	0.00262918753787174	-	.	gene_id "sragcm37_gene_47238"; transcript_id "sragcm37_gene_47238_tx_26"; exon_id "chr9_46549739_46549955_-"; exonnum "3"; txlen "1234";
chr9	sragcm37_mid	exon	46549739	46549955	0.00262918753787174	-	.	gene_id "sragcm37_gene_47238"; transcript_id "sragcm37_gene_47238_tx_27"; exon_id "chr9_46549739_46549955_-"; exonnum "2"; txlen "1164";
chr9	sragcm37_mid	exon	46549739	46549955	0.00262918753787174	-	.	gene_id "sragcm37_gene_47238"; transcript_id "sragcm37_gene_47238_tx_28"; exon_id "chr9_46549739_46549955_-"; exonnum "3"; txlen "1268";
chr9	sragcm37_mid	exon	46549739	46549955	0.00262918753787174	-	.	gene_id "sragcm37_gene_47238"; transcript_id "sragcm37_gene_47238_tx_29"; exon_id "chr9_46549739_46549955_-"; exonnum "3"; txlen "1169";
chr9	sragcm37_mid	exon	46549739	46549955	0.00236626878408456	-	.	gene_id "sragcm37_gene_47238"; transcript_id "sragcm37_gene_47238_tx_30"; exon_id "chr9_46549739_46549955_-"; exonnum "3"; txlen "1287";
chr9	sragcm37_mid	exon	46549739	46549955	0.00236626878408456	-	.	gene_id "sragcm37_gene_47238"; transcript_id "sragcm37_gene_47238_tx_31"; exon_id "chr9_46549739_46549955_-"; exonnum "3"; txlen "1282";
chr9	sragcm37_mid	exon	46549739	46549955	0.00236626878408456	-	.	gene_id "sragcm37_gene_47238"; transcript_id "sragcm37_gene_47238_tx_32"; exon_id "chr9_46549739_46549955_-"; exonnum "3"; txlen "1386";
chr9	sragcm37_mid	exon	46549739	46549955	0.00236626878408456	-	.	gene_id "sragcm37_gene_47238"; transcript_id "sragcm37_gene_47238_tx_33"; exon_id "chr9_46549739_46549955_-"; exonnum "3"; txlen "1381";
chr9	sragcm37_mid	exon	46549739	46549955	0.00236626878408456	-	.	gene_id "sragcm37_gene_47238"; transcript_id "sragcm37_gene_47238_tx_34"; exon_id "chr9_46549739_46549955_-"; exonnum "2"; txlen "1316";
chr9	sragcm37_mid	exon	46549739	46549955	0.00236626878408456	-	.	gene_id "sragcm37_gene_47238"; transcript_id "sragcm37_gene_47238_tx_35"; exon_id "chr9_46549739_46549955_-"; exonnum "2"; txlen "1311";
chr9	sragcm37_mid	exon	46549739	46549955	0.00236626878408456	-	.	gene_id "sragcm37_gene_47238"; transcript_id "sragcm37_gene_47238_tx_36"; exon_id "chr9_46549739_46549955_-"; exonnum "3"; txlen "1420";
chr9	sragcm37_mid	exon	46549739	46549955	0.00236626878408456	-	.	gene_id "sragcm37_gene_47238"; transcript_id "sragcm37_gene_47238_tx_37"; exon_id "chr9_46549739_46549955_-"; exonnum "3"; txlen "1415";
chr9	sragcm37_mid	exon	46549739	46549955	0.00236626878408456	-	.	gene_id "sragcm37_gene_47238"; transcript_id "sragcm37_gene_47238_tx_38"; exon_id "chr9_46549739_46549955_-"; exonnum "2"; txlen "1217";
chr9	sragcm37_mid	exon	46549739	46549955	0.00236626878408456	-	.	gene_id "sragcm37_gene_47238"; transcript_id "sragcm37_gene_47238_tx_39"; exon_id "chr9_46549739_46549955_-"; exonnum "3"; txlen "1321";
chr9	sragcm37_mid	exon	46549739	46549955	0.00236626878408456	-	.	gene_id "sragcm37_gene_47238"; transcript_id "sragcm37_gene_47238_tx_40"; exon_id "chr9_46549739_46549955_-"; exonnum "3"; txlen "1316";
chr9	sragcm37_mid	exon	46549739	46549955	0.00236626878408456	-	.	gene_id "sragcm37_gene_47238"; transcript_id "sragcm37_gene_47238_tx_41"; exon_id "chr9_46549739_46549955_-"; exonnum "2"; txlen "1212";
chr9	sragcm37_mid	exon	46549739	46549955	0.00190304969615165	-	.	gene_id "sragcm37_gene_47238"; transcript_id "sragcm37_gene_47238_tx_42"; exon_id "chr9_46549739_46549955_-"; exonnum "3"; txlen "2607";
chr9	sragcm37_mid	exon	46549739	46549955	0.00190304969615165	-	.	gene_id "sragcm37_gene_47238"; transcript_id "sragcm37_gene_47238_tx_43"; exon_id "chr9_46549739_46549955_-"; exonnum "3"; txlen "2612";
chr9	sragcm37_mid	exon	46549739	46549955	0.00190304969615165	-	.	gene_id "sragcm37_gene_47238"; transcript_id "sragcm37_gene_47238_tx_44"; exon_id "chr9_46549739_46549955_-"; exonnum "2"; txlen "2537";
chr9	sragcm37_mid	exon	46549739	46549955	0.00190304969615165	-	.	gene_id "sragcm37_gene_47238"; transcript_id "sragcm37_gene_47238_tx_45"; exon_id "chr9_46549739_46549955_-"; exonnum "2"; txlen "2542";
chr9	sragcm37_mid	exon	46549739	46549955	0.00190304969615165	-	.	gene_id "sragcm37_gene_47238"; transcript_id "sragcm37_gene_47238_tx_46"; exon_id "chr9_46549739_46549955_-"; exonnum "3"; txlen "2752";
chr9	sragcm37_mid	exon	46549739	46549955	0.00190304969615165	-	.	gene_id "sragcm37_gene_47238"; transcript_id "sragcm37_gene_47238_tx_47"; exon_id "chr9_46549739_46549955_-"; exonnum "3"; txlen "2757";
chr9	sragcm37_mid	exon	46549739	46549955	0.00190304969615165	-	.	gene_id "sragcm37_gene_47238"; transcript_id "sragcm37_gene_47238_tx_48"; exon_id "chr9_46549739_46549955_-"; exonnum "3"; txlen "2641";
chr9	sragcm37_mid	exon	46549739	46549955	0.00190304969615165	-	.	gene_id "sragcm37_gene_47238"; transcript_id "sragcm37_gene_47238_tx_49"; exon_id "chr9_46549739_46549955_-"; exonnum "3"; txlen "2646";
chr9	sragcm37_mid	exon	46549739	46549955	0.00152243975692132	-	.	gene_id "sragcm37_gene_47238"; transcript_id "sragcm37_gene_47238_tx_51"; exon_id "chr9_46549739_46549955_-"; exonnum "4"; txlen "2822";
chr9	sragcm37_mid	exon	46549739	46549955	0.00152243975692132	-	.	gene_id "sragcm37_gene_47238"; transcript_id "sragcm37_gene_47238_tx_52"; exon_id "chr9_46549739_46549955_-"; exonnum "4"; txlen "2827";
chr9	sragcm37_mid	exon	46549739	46549955	0.00513823417960947	-	.	gene_id "sragcm37_gene_47238"; transcript_id "sragcm37_gene_47238_tx_7"; exon_id "chr9_46549739_46549955_-"; exonnum "3"; txlen "2718";
chr9	sragcm37_mid	exon	46549739	46549955	0.00513823417960947	-	.	gene_id "sragcm37_gene_47238"; transcript_id "sragcm37_gene_47238_tx_8"; exon_id "chr9_46549739_46549955_-"; exonnum "3"; txlen "2723";
chr9	sragcm37_mid	exon	46549739	46549955	0.00513823417960947	-	.	gene_id "sragcm37_gene_47238"; transcript_id "sragcm37_gene_47238_tx_9"; exon_id "chr9_46549739_46549955_-"; exonnum "2"; txlen "2648";
chr9	sragcm37_mid	exon	46550728	46550831	0.00473253756816913	-	.	gene_id "sragcm37_gene_47238"; transcript_id "sragcm37_gene_47238_tx_16"; exon_id "chr9_46550728_46550831_-"; exonnum "2"; txlen "1027";
chr9	sragcm37_mid	exon	46550728	46550831	0.00473253756816913	-	.	gene_id "sragcm37_gene_47238"; transcript_id "sragcm37_gene_47238_tx_17"; exon_id "chr9_46550728_46550831_-"; exonnum "2"; txlen "1022";
chr9	sragcm37_mid	exon	46550728	46550831	0.00381232192991402	-	.	gene_id "sragcm37_gene_47238"; transcript_id "sragcm37_gene_47238_tx_21"; exon_id "chr9_46550728_46550831_-"; exonnum "2"; txlen "1097";
chr9	sragcm37_mid	exon	46550728	46550831	0.00381232192991402	-	.	gene_id "sragcm37_gene_47238"; transcript_id "sragcm37_gene_47238_tx_22"; exon_id "chr9_46550728_46550831_-"; exonnum "2"; txlen "998";
chr9	sragcm37_mid	exon	46550728	46550831	0.00262918753787174	-	.	gene_id "sragcm37_gene_47238"; transcript_id "sragcm37_gene_47238_tx_28"; exon_id "chr9_46550728_46550831_-"; exonnum "2"; txlen "1268";
chr9	sragcm37_mid	exon	46550728	46550831	0.00262918753787174	-	.	gene_id "sragcm37_gene_47238"; transcript_id "sragcm37_gene_47238_tx_29"; exon_id "chr9_46550728_46550831_-"; exonnum "2"; txlen "1169";
chr9	sragcm37_mid	exon	46550728	46550831	0.00236626878408456	-	.	gene_id "sragcm37_gene_47238"; transcript_id "sragcm37_gene_47238_tx_36"; exon_id "chr9_46550728_46550831_-"; exonnum "2"; txlen "1420";
chr9	sragcm37_mid	exon	46550728	46550831	0.00236626878408456	-	.	gene_id "sragcm37_gene_47238"; transcript_id "sragcm37_gene_47238_tx_37"; exon_id "chr9_46550728_46550831_-"; exonnum "2"; txlen "1415";
chr9	sragcm37_mid	exon	46550728	46550831	0.00236626878408456	-	.	gene_id "sragcm37_gene_47238"; transcript_id "sragcm37_gene_47238_tx_39"; exon_id "chr9_46550728_46550831_-"; exonnum "2"; txlen "1321";
chr9	sragcm37_mid	exon	46550728	46550831	0.00236626878408456	-	.	gene_id "sragcm37_gene_47238"; transcript_id "sragcm37_gene_47238_tx_40"; exon_id "chr9_46550728_46550831_-"; exonnum "2"; txlen "1316";
chr9	sragcm37_mid	exon	46550728	46550831	0.00190304969615165	-	.	gene_id "sragcm37_gene_47238"; transcript_id "sragcm37_gene_47238_tx_46"; exon_id "chr9_46550728_46550831_-"; exonnum "2"; txlen "2752";
chr9	sragcm37_mid	exon	46550728	46550831	0.00190304969615165	-	.	gene_id "sragcm37_gene_47238"; transcript_id "sragcm37_gene_47238_tx_47"; exon_id "chr9_46550728_46550831_-"; exonnum "2"; txlen "2757";
chr9	sragcm37_mid	exon	46550728	46550831	0.00190304969615165	-	.	gene_id "sragcm37_gene_47238"; transcript_id "sragcm37_gene_47238_tx_48"; exon_id "chr9_46550728_46550831_-"; exonnum "2"; txlen "2641";
chr9	sragcm37_mid	exon	46550728	46550831	0.00190304969615165	-	.	gene_id "sragcm37_gene_47238"; transcript_id "sragcm37_gene_47238_tx_49"; exon_id "chr9_46550728_46550831_-"; exonnum "2"; txlen "2646";
chr9	sragcm37_mid	exon	46550728	46550831	0.00152243975692132	-	.	gene_id "sragcm37_gene_47238"; transcript_id "sragcm37_gene_47238_tx_51"; exon_id "chr9_46550728_46550831_-"; exonnum "3"; txlen "2822";
chr9	sragcm37_mid	exon	46550728	46550831	0.00152243975692132	-	.	gene_id "sragcm37_gene_47238"; transcript_id "sragcm37_gene_47238_tx_52"; exon_id "chr9_46550728_46550831_-"; exonnum "3"; txlen "2827";
chr9	sragcm37_mid	exon	46553170	46553239	0.00473253756816913	-	.	gene_id "sragcm37_gene_47238"; transcript_id "sragcm37_gene_47238_tx_12"; exon_id "chr9_46553170_46553239_-"; exonnum "2"; txlen "993";
chr9	sragcm37_mid	exon	46553170	46553239	0.00473253756816913	-	.	gene_id "sragcm37_gene_47238"; transcript_id "sragcm37_gene_47238_tx_13"; exon_id "chr9_46553170_46553239_-"; exonnum "2"; txlen "988";
chr9	sragcm37_mid	exon	46553170	46553239	0.00381232192991402	-	.	gene_id "sragcm37_gene_47238"; transcript_id "sragcm37_gene_47238_tx_18"; exon_id "chr9_46553170_46553239_-"; exonnum "2"; txlen "964";
chr9	sragcm37_mid	exon	46553170	46553239	0.00381232192991402	-	.	gene_id "sragcm37_gene_47238"; transcript_id "sragcm37_gene_47238_tx_19"; exon_id "chr9_46553170_46553239_-"; exonnum "2"; txlen "1063";
chr9	sragcm37_mid	exon	46553170	46553239	0.00262918753787174	-	.	gene_id "sragcm37_gene_47238"; transcript_id "sragcm37_gene_47238_tx_24"; exon_id "chr9_46553170_46553239_-"; exonnum "2"; txlen "1135";
chr9	sragcm37_mid	exon	46553170	46553239	0.00262918753787174	-	.	gene_id "sragcm37_gene_47238"; transcript_id "sragcm37_gene_47238_tx_26"; exon_id "chr9_46553170_46553239_-"; exonnum "2"; txlen "1234";
chr9	sragcm37_mid	exon	46553170	46553239	0.00236626878408456	-	.	gene_id "sragcm37_gene_47238"; transcript_id "sragcm37_gene_47238_tx_30"; exon_id "chr9_46553170_46553239_-"; exonnum "2"; txlen "1287";
chr9	sragcm37_mid	exon	46553170	46553239	0.00236626878408456	-	.	gene_id "sragcm37_gene_47238"; transcript_id "sragcm37_gene_47238_tx_31"; exon_id "chr9_46553170_46553239_-"; exonnum "2"; txlen "1282";
chr9	sragcm37_mid	exon	46553170	46553239	0.00236626878408456	-	.	gene_id "sragcm37_gene_47238"; transcript_id "sragcm37_gene_47238_tx_32"; exon_id "chr9_46553170_46553239_-"; exonnum "2"; txlen "1386";
chr9	sragcm37_mid	exon	46553170	46553239	0.00236626878408456	-	.	gene_id "sragcm37_gene_47238"; transcript_id "sragcm37_gene_47238_tx_33"; exon_id "chr9_46553170_46553239_-"; exonnum "2"; txlen "1381";
chr9	sragcm37_mid	exon	46553170	46553239	0.00190304969615165	-	.	gene_id "sragcm37_gene_47238"; transcript_id "sragcm37_gene_47238_tx_42"; exon_id "chr9_46553170_46553239_-"; exonnum "2"; txlen "2607";
chr9	sragcm37_mid	exon	46553170	46553239	0.00190304969615165	-	.	gene_id "sragcm37_gene_47238"; transcript_id "sragcm37_gene_47238_tx_43"; exon_id "chr9_46553170_46553239_-"; exonnum "2"; txlen "2612";
chr9	sragcm37_mid	exon	46553170	46553239	0.00152243975692132	-	.	gene_id "sragcm37_gene_47238"; transcript_id "sragcm37_gene_47238_tx_51"; exon_id "chr9_46553170_46553239_-"; exonnum "2"; txlen "2822";
chr9	sragcm37_mid	exon	46553170	46553239	0.00152243975692132	-	.	gene_id "sragcm37_gene_47238"; transcript_id "sragcm37_gene_47238_tx_52"; exon_id "chr9_46553170_46553239_-"; exonnum "2"; txlen "2827";
chr9	sragcm37_mid	exon	46553170	46553239	0.00513823417960947	-	.	gene_id "sragcm37_gene_47238"; transcript_id "sragcm37_gene_47238_tx_7"; exon_id "chr9_46553170_46553239_-"; exonnum "2"; txlen "2718";
chr9	sragcm37_mid	exon	46553170	46553239	0.00513823417960947	-	.	gene_id "sragcm37_gene_47238"; transcript_id "sragcm37_gene_47238_tx_8"; exon_id "chr9_46553170_46553239_-"; exonnum "2"; txlen "2723";
chr9	sragcm37_ss	exon	46558602	46558823	0.00513823417960947	-	.	gene_id "sragcm37_gene_47238"; transcript_id "sragcm37_gene_47238_tx_10"; exon_id "chr9_46558602_46558823_-"; exonnum "1"; txlen "2653";
chr9	sragcm37_ss	exon	46558602	46558823	0.00473253756816913	-	.	gene_id "sragcm37_gene_47238"; transcript_id "sragcm37_gene_47238_tx_12"; exon_id "chr9_46558602_46558823_-"; exonnum "1"; txlen "993";
chr9	sragcm37_ss	exon	46558602	46558823	0.00473253756816913	-	.	gene_id "sragcm37_gene_47238"; transcript_id "sragcm37_gene_47238_tx_13"; exon_id "chr9_46558602_46558823_-"; exonnum "1"; txlen "988";
chr9	sragcm37_ss	exon	46558602	46558823	0.00473253756816913	-	.	gene_id "sragcm37_gene_47238"; transcript_id "sragcm37_gene_47238_tx_14"; exon_id "chr9_46558602_46558823_-"; exonnum "1"; txlen "923";
chr9	sragcm37_ss	exon	46558602	46558823	0.00473253756816913	-	.	gene_id "sragcm37_gene_47238"; transcript_id "sragcm37_gene_47238_tx_15"; exon_id "chr9_46558602_46558823_-"; exonnum "1"; txlen "918";
chr9	sragcm37_ss	exon	46558602	46558823	0.00473253756816913	-	.	gene_id "sragcm37_gene_47238"; transcript_id "sragcm37_gene_47238_tx_16"; exon_id "chr9_46558602_46558823_-"; exonnum "1"; txlen "1027";
chr9	sragcm37_ss	exon	46558602	46558823	0.00473253756816913	-	.	gene_id "sragcm37_gene_47238"; transcript_id "sragcm37_gene_47238_tx_17"; exon_id "chr9_46558602_46558823_-"; exonnum "1"; txlen "1022";
chr9	sragcm37_ss	exon	46558602	46558823	0.00381232192991402	-	.	gene_id "sragcm37_gene_47238"; transcript_id "sragcm37_gene_47238_tx_18"; exon_id "chr9_46558602_46558823_-"; exonnum "1"; txlen "964";
chr9	sragcm37_ss	exon	46558602	46558823	0.00381232192991402	-	.	gene_id "sragcm37_gene_47238"; transcript_id "sragcm37_gene_47238_tx_19"; exon_id "chr9_46558602_46558823_-"; exonnum "1"; txlen "1063";
chr9	sragcm37_ss	exon	46558602	46558823	0.00381232192991402	-	.	gene_id "sragcm37_gene_47238"; transcript_id "sragcm37_gene_47238_tx_20"; exon_id "chr9_46558602_46558823_-"; exonnum "1"; txlen "993";
chr9	sragcm37_ss	exon	46558602	46558823	0.00381232192991402	-	.	gene_id "sragcm37_gene_47238"; transcript_id "sragcm37_gene_47238_tx_21"; exon_id "chr9_46558602_46558823_-"; exonnum "1"; txlen "1097";
chr9	sragcm37_ss	exon	46558602	46558823	0.00381232192991402	-	.	gene_id "sragcm37_gene_47238"; transcript_id "sragcm37_gene_47238_tx_22"; exon_id "chr9_46558602_46558823_-"; exonnum "1"; txlen "998";
chr9	sragcm37_ss	exon	46558602	46558823	0.00381232192991402	-	.	gene_id "sragcm37_gene_47238"; transcript_id "sragcm37_gene_47238_tx_23"; exon_id "chr9_46558602_46558823_-"; exonnum "1"; txlen "894";
chr9	sragcm37_ss	exon	46558602	46558823	0.00262918753787174	-	.	gene_id "sragcm37_gene_47238"; transcript_id "sragcm37_gene_47238_tx_24"; exon_id "chr9_46558602_46558823_-"; exonnum "1"; txlen "1135";
chr9	sragcm37_ss	exon	46558602	46558823	0.00262918753787174	-	.	gene_id "sragcm37_gene_47238"; transcript_id "sragcm37_gene_47238_tx_25"; exon_id "chr9_46558602_46558823_-"; exonnum "1"; txlen "1065";
chr9	sragcm37_ss	exon	46558602	46558823	0.00262918753787174	-	.	gene_id "sragcm37_gene_47238"; transcript_id "sragcm37_gene_47238_tx_26"; exon_id "chr9_46558602_46558823_-"; exonnum "1"; txlen "1234";
chr9	sragcm37_ss	exon	46558602	46558823	0.00262918753787174	-	.	gene_id "sragcm37_gene_47238"; transcript_id "sragcm37_gene_47238_tx_27"; exon_id "chr9_46558602_46558823_-"; exonnum "1"; txlen "1164";
chr9	sragcm37_ss	exon	46558602	46558823	0.00262918753787174	-	.	gene_id "sragcm37_gene_47238"; transcript_id "sragcm37_gene_47238_tx_28"; exon_id "chr9_46558602_46558823_-"; exonnum "1"; txlen "1268";
chr9	sragcm37_ss	exon	46558602	46558823	0.00262918753787174	-	.	gene_id "sragcm37_gene_47238"; transcript_id "sragcm37_gene_47238_tx_29"; exon_id "chr9_46558602_46558823_-"; exonnum "1"; txlen "1169";
chr9	sragcm37_ss	exon	46558602	46558823	0.00236626878408456	-	.	gene_id "sragcm37_gene_47238"; transcript_id "sragcm37_gene_47238_tx_30"; exon_id "chr9_46558602_46558823_-"; exonnum "1"; txlen "1287";
chr9	sragcm37_ss	exon	46558602	46558823	0.00236626878408456	-	.	gene_id "sragcm37_gene_47238"; transcript_id "sragcm37_gene_47238_tx_31"; exon_id "chr9_46558602_46558823_-"; exonnum "1"; txlen "1282";
chr9	sragcm37_ss	exon	46558602	46558823	0.00236626878408456	-	.	gene_id "sragcm37_gene_47238"; transcript_id "sragcm37_gene_47238_tx_32"; exon_id "chr9_46558602_46558823_-"; exonnum "1"; txlen "1386";
chr9	sragcm37_ss	exon	46558602	46558823	0.00236626878408456	-	.	gene_id "sragcm37_gene_47238"; transcript_id "sragcm37_gene_47238_tx_33"; exon_id "chr9_46558602_46558823_-"; exonnum "1"; txlen "1381";
chr9	sragcm37_ss	exon	46558602	46558823	0.00236626878408456	-	.	gene_id "sragcm37_gene_47238"; transcript_id "sragcm37_gene_47238_tx_34"; exon_id "chr9_46558602_46558823_-"; exonnum "1"; txlen "1316";
chr9	sragcm37_ss	exon	46558602	46558823	0.00236626878408456	-	.	gene_id "sragcm37_gene_47238"; transcript_id "sragcm37_gene_47238_tx_35"; exon_id "chr9_46558602_46558823_-"; exonnum "1"; txlen "1311";
chr9	sragcm37_ss	exon	46558602	46558823	0.00236626878408456	-	.	gene_id "sragcm37_gene_47238"; transcript_id "sragcm37_gene_47238_tx_36"; exon_id "chr9_46558602_46558823_-"; exonnum "1"; txlen "1420";
chr9	sragcm37_ss	exon	46558602	46558823	0.00236626878408456	-	.	gene_id "sragcm37_gene_47238"; transcript_id "sragcm37_gene_47238_tx_37"; exon_id "chr9_46558602_46558823_-"; exonnum "1"; txlen "1415";
chr9	sragcm37_ss	exon	46558602	46558823	0.00236626878408456	-	.	gene_id "sragcm37_gene_47238"; transcript_id "sragcm37_gene_47238_tx_38"; exon_id "chr9_46558602_46558823_-"; exonnum "1"; txlen "1217";
chr9	sragcm37_ss	exon	46558602	46558823	0.00236626878408456	-	.	gene_id "sragcm37_gene_47238"; transcript_id "sragcm37_gene_47238_tx_39"; exon_id "chr9_46558602_46558823_-"; exonnum "1"; txlen "1321";
chr9	sragcm37_ss	exon	46558602	46558823	0.00236626878408456	-	.	gene_id "sragcm37_gene_47238"; transcript_id "sragcm37_gene_47238_tx_40"; exon_id "chr9_46558602_46558823_-"; exonnum "1"; txlen "1316";
chr9	sragcm37_ss	exon	46558602	46558823	0.00236626878408456	-	.	gene_id "sragcm37_gene_47238"; transcript_id "sragcm37_gene_47238_tx_41"; exon_id "chr9_46558602_46558823_-"; exonnum "1"; txlen "1212";
chr9	sragcm37_ss	exon	46558602	46558823	0.00190304969615165	-	.	gene_id "sragcm37_gene_47238"; transcript_id "sragcm37_gene_47238_tx_42"; exon_id "chr9_46558602_46558823_-"; exonnum "1"; txlen "2607";
chr9	sragcm37_ss	exon	46558602	46558823	0.00190304969615165	-	.	gene_id "sragcm37_gene_47238"; transcript_id "sragcm37_gene_47238_tx_43"; exon_id "chr9_46558602_46558823_-"; exonnum "1"; txlen "2612";
chr9	sragcm37_ss	exon	46558602	46558823	0.00190304969615165	-	.	gene_id "sragcm37_gene_47238"; transcript_id "sragcm37_gene_47238_tx_44"; exon_id "chr9_46558602_46558823_-"; exonnum "1"; txlen "2537";
chr9	sragcm37_ss	exon	46558602	46558823	0.00190304969615165	-	.	gene_id "sragcm37_gene_47238"; transcript_id "sragcm37_gene_47238_tx_45"; exon_id "chr9_46558602_46558823_-"; exonnum "1"; txlen "2542";
chr9	sragcm37_ss	exon	46558602	46558823	0.00190304969615165	-	.	gene_id "sragcm37_gene_47238"; transcript_id "sragcm37_gene_47238_tx_46"; exon_id "chr9_46558602_46558823_-"; exonnum "1"; txlen "2752";
chr9	sragcm37_ss	exon	46558602	46558823	0.00190304969615165	-	.	gene_id "sragcm37_gene_47238"; transcript_id "sragcm37_gene_47238_tx_47"; exon_id "chr9_46558602_46558823_-"; exonnum "1"; txlen "2757";
chr9	sragcm37_ss	exon	46558602	46558823	0.00190304969615165	-	.	gene_id "sragcm37_gene_47238"; transcript_id "sragcm37_gene_47238_tx_48"; exon_id "chr9_46558602_46558823_-"; exonnum "1"; txlen "2641";
chr9	sragcm37_ss	exon	46558602	46558823	0.00190304969615165	-	.	gene_id "sragcm37_gene_47238"; transcript_id "sragcm37_gene_47238_tx_49"; exon_id "chr9_46558602_46558823_-"; exonnum "1"; txlen "2646";
chr9	sragcm37_ss	exon	46558602	46558823	0.00152243975692132	-	.	gene_id "sragcm37_gene_47238"; transcript_id "sragcm37_gene_47238_tx_51"; exon_id "chr9_46558602_46558823_-"; exonnum "1"; txlen "2822";
chr9	sragcm37_ss	exon	46558602	46558823	0.00152243975692132	-	.	gene_id "sragcm37_gene_47238"; transcript_id "sragcm37_gene_47238_tx_52"; exon_id "chr9_46558602_46558823_-"; exonnum "1"; txlen "2827";
chr9	sragcm37_ss	exon	46558602	46558823	0.00513823417960947	-	.	gene_id "sragcm37_gene_47238"; transcript_id "sragcm37_gene_47238_tx_7"; exon_id "chr9_46558602_46558823_-"; exonnum "1"; txlen "2718";
chr9	sragcm37_ss	exon	46558602	46558823	0.00513823417960947	-	.	gene_id "sragcm37_gene_47238"; transcript_id "sragcm37_gene_47238_tx_8"; exon_id "chr9_46558602_46558823_-"; exonnum "1"; txlen "2723";
chr9	sragcm37_ss	exon	46558602	46558823	0.00513823417960947	-	.	gene_id "sragcm37_gene_47238"; transcript_id "sragcm37_gene_47238_tx_9"; exon_id "chr9_46558602_46558823_-"; exonnum "1"; txlen "2648";
chr9	sragcm37_es	exon	46572674	46573107	0.213120178475267	-	.	gene_id "sragcm37_gene_54757"; transcript_id "sragcm37_gene_54757_tx_1"; exon_id "chr9_46572674_46573107_-"; exonnum "3"; txlen "1373";
chr9	sragcm37_mid	exon	46576966	46577136	0.213120178475267	-	.	gene_id "sragcm37_gene_54757"; transcript_id "sragcm37_gene_54757_tx_1"; exon_id "chr9_46576966_46577136_-"; exonnum "2"; txlen "1373";
chr9	sragcm37_ss	exon	46580518	46581285	0.213120178475267	-	.	gene_id "sragcm37_gene_54757"; transcript_id "sragcm37_gene_54757_tx_1"; exon_id "chr9_46580518_46581285_-"; exonnum "1"; txlen "1373";
chr9	sragcm37_es	exon	46617416	46619081	0.002950435860527	-	.	gene_id "sragcm37_gene_46056"; transcript_id "sragcm37_gene_46056_tx_11"; exon_id "chr9_46617416_46619081_-"; exonnum "5"; txlen "2338";
chr9	sragcm37_es	exon	46617416	46619081	0.00241399297679482	-	.	gene_id "sragcm37_gene_46056"; transcript_id "sragcm37_gene_46056_tx_13"; exon_id "chr9_46617416_46619081_-"; exonnum "7"; txlen "2726";
chr9	sragcm37_es	exon	46617416	46619081	0.00214577153492873	-	.	gene_id "sragcm37_gene_46056"; transcript_id "sragcm37_gene_46056_tx_16"; exon_id "chr9_46617416_46619081_-"; exonnum "7"; txlen "2588";
chr9	sragcm37_es	exon	46617416	46619081	0.00214577153492873	-	.	gene_id "sragcm37_gene_46056"; transcript_id "sragcm37_gene_46056_tx_17"; exon_id "chr9_46617416_46619081_-"; exonnum "6"; txlen "2497";
chr9	sragcm37_es	exon	46617416	46619081	0.00590087172105399	-	.	gene_id "sragcm37_gene_46056"; transcript_id "sragcm37_gene_46056_tx_3"; exon_id "chr9_46617416_46619081_-"; exonnum "8"; txlen "2817";
chr9	sragcm37_es	exon	46617416	46619081	0.00348687874425918	-	.	gene_id "sragcm37_gene_46056"; transcript_id "sragcm37_gene_46056_tx_7"; exon_id "chr9_46617416_46619081_-"; exonnum "7"; txlen "2658";
chr9	sragcm37_es	exon	46617416	46619081	0.002950435860527	-	.	gene_id "sragcm37_gene_46056"; transcript_id "sragcm37_gene_46056_tx_9"; exon_id "chr9_46617416_46619081_-"; exonnum "6"; txlen "2429";
chr9	HAVANA	gene	46624531	46625456	0	-	.	gene_id "ENSMUSG00000111783.2"; gene_type "processed_pseudogene"; gene_name "Gm8863"; level 2; mgi_id "MGI:3644829"; havana_gene "OTTMUSG00000063630.1";
chr9	HAVANA	transcript	46624531	46625456	0	-	.	gene_id "ENSMUSG00000111783.2"; transcript_id "ENSMUST00000216630.2"; gene_type "processed_pseudogene"; gene_name "Gm8863"; transcript_type "processed_pseudogene"; transcript_name "Gm8863-201"; level 2; transcript_support_level "NA"; mgi_id "MGI:3644829"; ont "PGO:0000004"; tag "basic"; tag "Ensembl_canonical"; tag "GENCODE_Primary"; havana_gene "OTTMUSG00000063630.1"; havana_transcript "OTTMUST00000154954.1";
chr9	HAVANA	exon	46624531	46625456	0	-	.	gene_id "ENSMUSG00000111783.2"; transcript_id "ENSMUST00000216630.2"; gene_type "processed_pseudogene"; gene_name "Gm8863"; transcript_type "processed_pseudogene"; transcript_name "Gm8863-201"; exon_number 1; exon_id "ENSMUSE00001405559.2"; level 2; transcript_support_level "NA"; mgi_id "MGI:3644829"; ont "PGO:0000004"; tag "basic"; tag "Ensembl_canonical"; tag "GENCODE_Primary"; havana_gene "OTTMUSG00000063630.1"; havana_transcript "OTTMUST00000154954.1";
chr9	sragcm37_es	exon	46634116	46634328	0.002950435860527	-	.	gene_id "sragcm37_gene_46056"; transcript_id "sragcm37_gene_46056_tx_10"; exon_id "chr9_46634116_46634328_-"; exonnum "5"; txlen "885";
chr9	sragcm37_es	exon	46634116	46634328	0.00241399297679482	-	.	gene_id "sragcm37_gene_46056"; transcript_id "sragcm37_gene_46056_tx_12"; exon_id "chr9_46634116_46634328_-"; exonnum "7"; txlen "1273";
chr9	sragcm37_es	exon	46634116	46634328	0.00214577153492873	-	.	gene_id "sragcm37_gene_46056"; transcript_id "sragcm37_gene_46056_tx_14"; exon_id "chr9_46634116_46634328_-"; exonnum "7"; txlen "1135";
chr9	sragcm37_es	exon	46634116	46634328	0.00214577153492873	-	.	gene_id "sragcm37_gene_46056"; transcript_id "sragcm37_gene_46056_tx_15"; exon_id "chr9_46634116_46634328_-"; exonnum "6"; txlen "1044";
chr9	sragcm37_es	exon	46634116	46634328	0.00590087172105399	-	.	gene_id "sragcm37_gene_46056"; transcript_id "sragcm37_gene_46056_tx_2"; exon_id "chr9_46634116_46634328_-"; exonnum "8"; txlen "1364";
chr9	sragcm37_es	exon	46634116	46634328	0.00348687874425918	-	.	gene_id "sragcm37_gene_46056"; transcript_id "sragcm37_gene_46056_tx_6"; exon_id "chr9_46634116_46634328_-"; exonnum "7"; txlen "1205";
chr9	sragcm37_es	exon	46634116	46634328	0.002950435860527	-	.	gene_id "sragcm37_gene_46056"; transcript_id "sragcm37_gene_46056_tx_8"; exon_id "chr9_46634116_46634328_-"; exonnum "6"; txlen "976";
chr9	sragcm37_mid	exon	46634838	46635066	0.002950435860527	-	.	gene_id "sragcm37_gene_46056"; transcript_id "sragcm37_gene_46056_tx_10"; exon_id "chr9_46634838_46635066_-"; exonnum "4"; txlen "885";
chr9	sragcm37_mid	exon	46634838	46635066	0.002950435860527	-	.	gene_id "sragcm37_gene_46056"; transcript_id "sragcm37_gene_46056_tx_11"; exon_id "chr9_46634838_46635066_-"; exonnum "4"; txlen "2338";
chr9	sragcm37_mid	exon	46634838	46635066	0.00241399297679482	-	.	gene_id "sragcm37_gene_46056"; transcript_id "sragcm37_gene_46056_tx_12"; exon_id "chr9_46634838_46635066_-"; exonnum "6"; txlen "1273";
chr9	sragcm37_mid	exon	46634838	46635066	0.00241399297679482	-	.	gene_id "sragcm37_gene_46056"; transcript_id "sragcm37_gene_46056_tx_13"; exon_id "chr9_46634838_46635066_-"; exonnum "6"; txlen "2726";
chr9	sragcm37_mid	exon	46634838	46635066	0.00214577153492873	-	.	gene_id "sragcm37_gene_46056"; transcript_id "sragcm37_gene_46056_tx_14"; exon_id "chr9_46634838_46635066_-"; exonnum "6"; txlen "1135";
chr9	sragcm37_mid	exon	46634838	46635066	0.00214577153492873	-	.	gene_id "sragcm37_gene_46056"; transcript_id "sragcm37_gene_46056_tx_15"; exon_id "chr9_46634838_46635066_-"; exonnum "5"; txlen "1044";
chr9	sragcm37_mid	exon	46634838	46635066	0.00214577153492873	-	.	gene_id "sragcm37_gene_46056"; transcript_id "sragcm37_gene_46056_tx_16"; exon_id "chr9_46634838_46635066_-"; exonnum "6"; txlen "2588";
chr9	sragcm37_mid	exon	46634838	46635066	0.00214577153492873	-	.	gene_id "sragcm37_gene_46056"; transcript_id "sragcm37_gene_46056_tx_17"; exon_id "chr9_46634838_46635066_-"; exonnum "5"; txlen "2497";
chr9	sragcm37_mid	exon	46634838	46635066	0.00590087172105399	-	.	gene_id "sragcm37_gene_46056"; transcript_id "sragcm37_gene_46056_tx_2"; exon_id "chr9_46634838_46635066_-"; exonnum "7"; txlen "1364";
chr9	sragcm37_mid	exon	46634838	46635066	0.00590087172105399	-	.	gene_id "sragcm37_gene_46056"; transcript_id "sragcm37_gene_46056_tx_3"; exon_id "chr9_46634838_46635066_-"; exonnum "7"; txlen "2817";
chr9	sragcm37_mid	exon	46634838	46635066	0.00348687874425918	-	.	gene_id "sragcm37_gene_46056"; transcript_id "sragcm37_gene_46056_tx_6"; exon_id "chr9_46634838_46635066_-"; exonnum "6"; txlen "1205";
chr9	sragcm37_mid	exon	46634838	46635066	0.00348687874425918	-	.	gene_id "sragcm37_gene_46056"; transcript_id "sragcm37_gene_46056_tx_7"; exon_id "chr9_46634838_46635066_-"; exonnum "6"; txlen "2658";
chr9	sragcm37_mid	exon	46634838	46635066	0.002950435860527	-	.	gene_id "sragcm37_gene_46056"; transcript_id "sragcm37_gene_46056_tx_8"; exon_id "chr9_46634838_46635066_-"; exonnum "5"; txlen "976";
chr9	sragcm37_mid	exon	46634838	46635066	0.002950435860527	-	.	gene_id "sragcm37_gene_46056"; transcript_id "sragcm37_gene_46056_tx_9"; exon_id "chr9_46634838_46635066_-"; exonnum "5"; txlen "2429";
chr9	sragcm37_mid	exon	46635637	46635748	0.002950435860527	-	.	gene_id "sragcm37_gene_46056"; transcript_id "sragcm37_gene_46056_tx_10"; exon_id "chr9_46635637_46635748_-"; exonnum "3"; txlen "885";
chr9	sragcm37_mid	exon	46635637	46635748	0.002950435860527	-	.	gene_id "sragcm37_gene_46056"; transcript_id "sragcm37_gene_46056_tx_11"; exon_id "chr9_46635637_46635748_-"; exonnum "3"; txlen "2338";
chr9	sragcm37_mid	exon	46635637	46635748	0.00241399297679482	-	.	gene_id "sragcm37_gene_46056"; transcript_id "sragcm37_gene_46056_tx_12"; exon_id "chr9_46635637_46635748_-"; exonnum "5"; txlen "1273";
chr9	sragcm37_mid	exon	46635637	46635748	0.00241399297679482	-	.	gene_id "sragcm37_gene_46056"; transcript_id "sragcm37_gene_46056_tx_13"; exon_id "chr9_46635637_46635748_-"; exonnum "5"; txlen "2726";
chr9	sragcm37_mid	exon	46635637	46635748	0.00214577153492873	-	.	gene_id "sragcm37_gene_46056"; transcript_id "sragcm37_gene_46056_tx_14"; exon_id "chr9_46635637_46635748_-"; exonnum "5"; txlen "1135";
chr9	sragcm37_mid	exon	46635637	46635748	0.00214577153492873	-	.	gene_id "sragcm37_gene_46056"; transcript_id "sragcm37_gene_46056_tx_15"; exon_id "chr9_46635637_46635748_-"; exonnum "4"; txlen "1044";
chr9	sragcm37_mid	exon	46635637	46635748	0.00214577153492873	-	.	gene_id "sragcm37_gene_46056"; transcript_id "sragcm37_gene_46056_tx_16"; exon_id "chr9_46635637_46635748_-"; exonnum "5"; txlen "2588";
chr9	sragcm37_mid	exon	46635637	46635748	0.00214577153492873	-	.	gene_id "sragcm37_gene_46056"; transcript_id "sragcm37_gene_46056_tx_17"; exon_id "chr9_46635637_46635748_-"; exonnum "4"; txlen "2497";
chr9	sragcm37_mid	exon	46635637	46635748	0.00590087172105399	-	.	gene_id "sragcm37_gene_46056"; transcript_id "sragcm37_gene_46056_tx_2"; exon_id "chr9_46635637_46635748_-"; exonnum "6"; txlen "1364";
chr9	sragcm37_mid	exon	46635637	46635748	0.00590087172105399	-	.	gene_id "sragcm37_gene_46056"; transcript_id "sragcm37_gene_46056_tx_3"; exon_id "chr9_46635637_46635748_-"; exonnum "6"; txlen "2817";
chr9	sragcm37_mid	exon	46635637	46635748	0.00348687874425918	-	.	gene_id "sragcm37_gene_46056"; transcript_id "sragcm37_gene_46056_tx_6"; exon_id "chr9_46635637_46635748_-"; exonnum "5"; txlen "1205";
chr9	sragcm37_mid	exon	46635637	46635748	0.00348687874425918	-	.	gene_id "sragcm37_gene_46056"; transcript_id "sragcm37_gene_46056_tx_7"; exon_id "chr9_46635637_46635748_-"; exonnum "5"; txlen "2658";
chr9	sragcm37_mid	exon	46635637	46635748	0.002950435860527	-	.	gene_id "sragcm37_gene_46056"; transcript_id "sragcm37_gene_46056_tx_8"; exon_id "chr9_46635637_46635748_-"; exonnum "4"; txlen "976";
chr9	sragcm37_mid	exon	46635637	46635748	0.002950435860527	-	.	gene_id "sragcm37_gene_46056"; transcript_id "sragcm37_gene_46056_tx_9"; exon_id "chr9_46635637_46635748_-"; exonnum "4"; txlen "2429";
chr9	sragcm37_mid	exon	46635972	46636075	0.002950435860527	-	.	gene_id "sragcm37_gene_46056"; transcript_id "sragcm37_gene_46056_tx_10"; exon_id "chr9_46635972_46636075_-"; exonnum "2"; txlen "885";
chr9	sragcm37_mid	exon	46635972	46636075	0.002950435860527	-	.	gene_id "sragcm37_gene_46056"; transcript_id "sragcm37_gene_46056_tx_11"; exon_id "chr9_46635972_46636075_-"; exonnum "2"; txlen "2338";
chr9	sragcm37_mid	exon	46635972	46636075	0.00241399297679482	-	.	gene_id "sragcm37_gene_46056"; transcript_id "sragcm37_gene_46056_tx_12"; exon_id "chr9_46635972_46636075_-"; exonnum "4"; txlen "1273";
chr9	sragcm37_mid	exon	46635972	46636075	0.00241399297679482	-	.	gene_id "sragcm37_gene_46056"; transcript_id "sragcm37_gene_46056_tx_13"; exon_id "chr9_46635972_46636075_-"; exonnum "4"; txlen "2726";
chr9	sragcm37_mid	exon	46635972	46636075	0.00214577153492873	-	.	gene_id "sragcm37_gene_46056"; transcript_id "sragcm37_gene_46056_tx_14"; exon_id "chr9_46635972_46636075_-"; exonnum "4"; txlen "1135";
chr9	sragcm37_mid	exon	46635972	46636075	0.00214577153492873	-	.	gene_id "sragcm37_gene_46056"; transcript_id "sragcm37_gene_46056_tx_15"; exon_id "chr9_46635972_46636075_-"; exonnum "3"; txlen "1044";
chr9	sragcm37_mid	exon	46635972	46636075	0.00214577153492873	-	.	gene_id "sragcm37_gene_46056"; transcript_id "sragcm37_gene_46056_tx_16"; exon_id "chr9_46635972_46636075_-"; exonnum "4"; txlen "2588";
chr9	sragcm37_mid	exon	46635972	46636075	0.00214577153492873	-	.	gene_id "sragcm37_gene_46056"; transcript_id "sragcm37_gene_46056_tx_17"; exon_id "chr9_46635972_46636075_-"; exonnum "3"; txlen "2497";
chr9	sragcm37_mid	exon	46635972	46636075	0.00590087172105399	-	.	gene_id "sragcm37_gene_46056"; transcript_id "sragcm37_gene_46056_tx_2"; exon_id "chr9_46635972_46636075_-"; exonnum "5"; txlen "1364";
chr9	sragcm37_mid	exon	46635972	46636075	0.00590087172105399	-	.	gene_id "sragcm37_gene_46056"; transcript_id "sragcm37_gene_46056_tx_3"; exon_id "chr9_46635972_46636075_-"; exonnum "5"; txlen "2817";
chr9	sragcm37_mid	exon	46635972	46636075	0.00348687874425918	-	.	gene_id "sragcm37_gene_46056"; transcript_id "sragcm37_gene_46056_tx_6"; exon_id "chr9_46635972_46636075_-"; exonnum "4"; txlen "1205";
chr9	sragcm37_mid	exon	46635972	46636075	0.00348687874425918	-	.	gene_id "sragcm37_gene_46056"; transcript_id "sragcm37_gene_46056_tx_7"; exon_id "chr9_46635972_46636075_-"; exonnum "4"; txlen "2658";
chr9	sragcm37_mid	exon	46635972	46636075	0.002950435860527	-	.	gene_id "sragcm37_gene_46056"; transcript_id "sragcm37_gene_46056_tx_8"; exon_id "chr9_46635972_46636075_-"; exonnum "3"; txlen "976";
chr9	sragcm37_mid	exon	46635972	46636075	0.002950435860527	-	.	gene_id "sragcm37_gene_46056"; transcript_id "sragcm37_gene_46056_tx_9"; exon_id "chr9_46635972_46636075_-"; exonnum "3"; txlen "2429";
chr9	sragcm37_mid	exon	46636443	46636533	0.00214577153492873	-	.	gene_id "sragcm37_gene_46056"; transcript_id "sragcm37_gene_46056_tx_14"; exon_id "chr9_46636443_46636533_-"; exonnum "3"; txlen "1135";
chr9	sragcm37_mid	exon	46636443	46636533	0.00214577153492873	-	.	gene_id "sragcm37_gene_46056"; transcript_id "sragcm37_gene_46056_tx_16"; exon_id "chr9_46636443_46636533_-"; exonnum "3"; txlen "2588";
chr9	sragcm37_mid	exon	46636443	46636533	0.00590087172105399	-	.	gene_id "sragcm37_gene_46056"; transcript_id "sragcm37_gene_46056_tx_2"; exon_id "chr9_46636443_46636533_-"; exonnum "4"; txlen "1364";
chr9	sragcm37_mid	exon	46636443	46636533	0.00590087172105399	-	.	gene_id "sragcm37_gene_46056"; transcript_id "sragcm37_gene_46056_tx_3"; exon_id "chr9_46636443_46636533_-"; exonnum "4"; txlen "2817";
chr9	sragcm37_mid	exon	46636443	46636533	0.00348687874425918	-	.	gene_id "sragcm37_gene_46056"; transcript_id "sragcm37_gene_46056_tx_6"; exon_id "chr9_46636443_46636533_-"; exonnum "3"; txlen "1205";
chr9	sragcm37_mid	exon	46636443	46636533	0.00348687874425918	-	.	gene_id "sragcm37_gene_46056"; transcript_id "sragcm37_gene_46056_tx_7"; exon_id "chr9_46636443_46636533_-"; exonnum "3"; txlen "2658";
chr9	sragcm37_mid	exon	46636443	46636533	0.002950435860527	-	.	gene_id "sragcm37_gene_46056"; transcript_id "sragcm37_gene_46056_tx_8"; exon_id "chr9_46636443_46636533_-"; exonnum "2"; txlen "976";
chr9	sragcm37_mid	exon	46636443	46636533	0.002950435860527	-	.	gene_id "sragcm37_gene_46056"; transcript_id "sragcm37_gene_46056_tx_9"; exon_id "chr9_46636443_46636533_-"; exonnum "2"; txlen "2429";
chr9	sragcm37_es	exon	46640336	46640822	0.00590087172105399	-	.	gene_id "sragcm37_gene_46056"; transcript_id "sragcm37_gene_46056_tx_4"; exon_id "chr9_46640336_46640822_-"; exonnum "4"; txlen "1102";
chr9	sragcm37_es	exon	46640336	46640822	0.0056326502791879	-	.	gene_id "sragcm37_gene_46056"; transcript_id "sragcm37_gene_46056_tx_5"; exon_id "chr9_46640336_46640822_-"; exonnum "2"; txlen "714";
chr9	sragcm37_mid	exon	46647084	46647242	0.00241399297679482	-	.	gene_id "sragcm37_gene_46056"; transcript_id "sragcm37_gene_46056_tx_12"; exon_id "chr9_46647084_46647242_-"; exonnum "3"; txlen "1273";
chr9	sragcm37_mid	exon	46647084	46647242	0.00241399297679482	-	.	gene_id "sragcm37_gene_46056"; transcript_id "sragcm37_gene_46056_tx_13"; exon_id "chr9_46647084_46647242_-"; exonnum "3"; txlen "2726";
chr9	sragcm37_mid	exon	46647084	46647242	0.00214577153492873	-	.	gene_id "sragcm37_gene_46056"; transcript_id "sragcm37_gene_46056_tx_14"; exon_id "chr9_46647084_46647242_-"; exonnum "2"; txlen "1135";
chr9	sragcm37_mid	exon	46647084	46647242	0.00214577153492873	-	.	gene_id "sragcm37_gene_46056"; transcript_id "sragcm37_gene_46056_tx_15"; exon_id "chr9_46647084_46647242_-"; exonnum "2"; txlen "1044";
chr9	sragcm37_mid	exon	46647084	46647242	0.00214577153492873	-	.	gene_id "sragcm37_gene_46056"; transcript_id "sragcm37_gene_46056_tx_16"; exon_id "chr9_46647084_46647242_-"; exonnum "2"; txlen "2588";
chr9	sragcm37_mid	exon	46647084	46647242	0.00214577153492873	-	.	gene_id "sragcm37_gene_46056"; transcript_id "sragcm37_gene_46056_tx_17"; exon_id "chr9_46647084_46647242_-"; exonnum "2"; txlen "2497";
chr9	sragcm37_mid	exon	46647084	46647242	0.00590087172105399	-	.	gene_id "sragcm37_gene_46056"; transcript_id "sragcm37_gene_46056_tx_2"; exon_id "chr9_46647084_46647242_-"; exonnum "3"; txlen "1364";
chr9	sragcm37_mid	exon	46647084	46647242	0.00590087172105399	-	.	gene_id "sragcm37_gene_46056"; transcript_id "sragcm37_gene_46056_tx_3"; exon_id "chr9_46647084_46647242_-"; exonnum "3"; txlen "2817";
chr9	sragcm37_mid	exon	46647084	46647242	0.00590087172105399	-	.	gene_id "sragcm37_gene_46056"; transcript_id "sragcm37_gene_46056_tx_4"; exon_id "chr9_46647084_46647242_-"; exonnum "3"; txlen "1102";
chr9	sragcm37_mid	exon	46659986	46660214	0.00241399297679482	-	.	gene_id "sragcm37_gene_46056"; transcript_id "sragcm37_gene_46056_tx_12"; exon_id "chr9_46659986_46660214_-"; exonnum "2"; txlen "1273";
chr9	sragcm37_mid	exon	46659986	46660214	0.00241399297679482	-	.	gene_id "sragcm37_gene_46056"; transcript_id "sragcm37_gene_46056_tx_13"; exon_id "chr9_46659986_46660214_-"; exonnum "2"; txlen "2726";
chr9	sragcm37_mid	exon	46659986	46660214	0.00590087172105399	-	.	gene_id "sragcm37_gene_46056"; transcript_id "sragcm37_gene_46056_tx_2"; exon_id "chr9_46659986_46660214_-"; exonnum "2"; txlen "1364";
chr9	sragcm37_mid	exon	46659986	46660214	0.00590087172105399	-	.	gene_id "sragcm37_gene_46056"; transcript_id "sragcm37_gene_46056_tx_3"; exon_id "chr9_46659986_46660214_-"; exonnum "2"; txlen "2817";
chr9	sragcm37_mid	exon	46659986	46660214	0.00590087172105399	-	.	gene_id "sragcm37_gene_46056"; transcript_id "sragcm37_gene_46056_tx_4"; exon_id "chr9_46659986_46660214_-"; exonnum "2"; txlen "1102";
chr9	sragcm37_mid	exon	46659986	46660214	0.00348687874425918	-	.	gene_id "sragcm37_gene_46056"; transcript_id "sragcm37_gene_46056_tx_6"; exon_id "chr9_46659986_46660214_-"; exonnum "2"; txlen "1205";
chr9	sragcm37_mid	exon	46659986	46660214	0.00348687874425918	-	.	gene_id "sragcm37_gene_46056"; transcript_id "sragcm37_gene_46056_tx_7"; exon_id "chr9_46659986_46660214_-"; exonnum "2"; txlen "2658";
chr9	sragcm37_ss	exon	46660602	46660828	0.002950435860527	-	.	gene_id "sragcm37_gene_46056"; transcript_id "sragcm37_gene_46056_tx_10"; exon_id "chr9_46660602_46660828_-"; exonnum "1"; txlen "885";
chr9	sragcm37_ss	exon	46660602	46660828	0.002950435860527	-	.	gene_id "sragcm37_gene_46056"; transcript_id "sragcm37_gene_46056_tx_11"; exon_id "chr9_46660602_46660828_-"; exonnum "1"; txlen "2338";
chr9	sragcm37_ss	exon	46660602	46660828	0.00241399297679482	-	.	gene_id "sragcm37_gene_46056"; transcript_id "sragcm37_gene_46056_tx_12"; exon_id "chr9_46660602_46660828_-"; exonnum "1"; txlen "1273";
chr9	sragcm37_ss	exon	46660602	46660828	0.00241399297679482	-	.	gene_id "sragcm37_gene_46056"; transcript_id "sragcm37_gene_46056_tx_13"; exon_id "chr9_46660602_46660828_-"; exonnum "1"; txlen "2726";
chr9	sragcm37_ss	exon	46660602	46660828	0.00214577153492873	-	.	gene_id "sragcm37_gene_46056"; transcript_id "sragcm37_gene_46056_tx_14"; exon_id "chr9_46660602_46660828_-"; exonnum "1"; txlen "1135";
chr9	sragcm37_ss	exon	46660602	46660828	0.00214577153492873	-	.	gene_id "sragcm37_gene_46056"; transcript_id "sragcm37_gene_46056_tx_15"; exon_id "chr9_46660602_46660828_-"; exonnum "1"; txlen "1044";
chr9	sragcm37_ss	exon	46660602	46660828	0.00214577153492873	-	.	gene_id "sragcm37_gene_46056"; transcript_id "sragcm37_gene_46056_tx_16"; exon_id "chr9_46660602_46660828_-"; exonnum "1"; txlen "2588";
chr9	sragcm37_ss	exon	46660602	46660828	0.00214577153492873	-	.	gene_id "sragcm37_gene_46056"; transcript_id "sragcm37_gene_46056_tx_17"; exon_id "chr9_46660602_46660828_-"; exonnum "1"; txlen "2497";
chr9	sragcm37_ss	exon	46660602	46660828	0.00590087172105399	-	.	gene_id "sragcm37_gene_46056"; transcript_id "sragcm37_gene_46056_tx_2"; exon_id "chr9_46660602_46660828_-"; exonnum "1"; txlen "1364";
chr9	sragcm37_ss	exon	46660602	46660828	0.00590087172105399	-	.	gene_id "sragcm37_gene_46056"; transcript_id "sragcm37_gene_46056_tx_3"; exon_id "chr9_46660602_46660828_-"; exonnum "1"; txlen "2817";
chr9	sragcm37_ss	exon	46660602	46660828	0.00590087172105399	-	.	gene_id "sragcm37_gene_46056"; transcript_id "sragcm37_gene_46056_tx_4"; exon_id "chr9_46660602_46660828_-"; exonnum "1"; txlen "1102";
chr9	sragcm37_ss	exon	46660602	46660828	0.0056326502791879	-	.	gene_id "sragcm37_gene_46056"; transcript_id "sragcm37_gene_46056_tx_5"; exon_id "chr9_46660602_46660828_-"; exonnum "1"; txlen "714";
chr9	sragcm37_ss	exon	46660602	46660828	0.00348687874425918	-	.	gene_id "sragcm37_gene_46056"; transcript_id "sragcm37_gene_46056_tx_6"; exon_id "chr9_46660602_46660828_-"; exonnum "1"; txlen "1205";
chr9	sragcm37_ss	exon	46660602	46660828	0.00348687874425918	-	.	gene_id "sragcm37_gene_46056"; transcript_id "sragcm37_gene_46056_tx_7"; exon_id "chr9_46660602_46660828_-"; exonnum "1"; txlen "2658";
chr9	sragcm37_ss	exon	46660602	46660828	0.002950435860527	-	.	gene_id "sragcm37_gene_46056"; transcript_id "sragcm37_gene_46056_tx_8"; exon_id "chr9_46660602_46660828_-"; exonnum "1"; txlen "976";
chr9	sragcm37_ss	exon	46660602	46660828	0.002950435860527	-	.	gene_id "sragcm37_gene_46056"; transcript_id "sragcm37_gene_46056_tx_9"; exon_id "chr9_46660602_46660828_-"; exonnum "1"; txlen "2429";
chr9	HAVANA	exon	46773080	46773812	0	-	.	gene_id "ENSMUSG00000132928.1"; transcript_id "ENSMUST00000314897.1"; gene_type "lncRNA"; gene_name "ENSMUSG00000132928"; transcript_type "lncRNA"; transcript_name "ENSMUST00000314897"; exon_number 2; exon_id "ENSMUSE00001621928.1"; level 2; tag "basic"; tag "Ensembl_canonical"; tag "GENCODE_Primary"; tag "TAGENE";
chr9	HAVANA	gene	46773080	46775455	0	-	.	gene_id "ENSMUSG00000132928.1"; gene_type "lncRNA"; gene_name "ENSMUSG00000132928"; level 2;
chr9	HAVANA	transcript	46773080	46775455	0	-	.	gene_id "ENSMUSG00000132928.1"; transcript_id "ENSMUST00000314897.1"; gene_type "lncRNA"; gene_name "ENSMUSG00000132928"; transcript_type "lncRNA"; transcript_name "ENSMUST00000314897"; level 2; tag "basic"; tag "Ensembl_canonical"; tag "GENCODE_Primary"; tag "TAGENE";
chr9	HAVANA	exon	46774984	46775455	0	-	.	gene_id "ENSMUSG00000132928.1"; transcript_id "ENSMUST00000314897.1"; gene_type "lncRNA"; gene_name "ENSMUSG00000132928"; transcript_type "lncRNA"; transcript_name "ENSMUST00000314897"; exon_number 1; exon_id "ENSMUSE00001621927.1"; level 2; tag "basic"; tag "Ensembl_canonical"; tag "GENCODE_Primary"; tag "TAGENE";
chr9	HAVANA	exon	46871533	46871828	0	-	.	gene_id "ENSMUSG00000111482.3"; transcript_id "ENSMUST00000214437.2"; gene_type "lncRNA"; gene_name "Gm47153"; transcript_type "lncRNA"; transcript_name "Gm47153-201"; exon_number 2; exon_id "ENSMUSE00001401271.2"; level 2; transcript_support_level "5"; mgi_id "MGI:6095921"; tag "RNA_Seq_supported_only"; tag "Ensembl_canonical"; tag "GENCODE_Primary"; havana_gene "OTTMUSG00000063144.1"; havana_transcript "OTTMUST00000153731.1";
chr9	HAVANA	gene	46871533	46890351	0	-	.	gene_id "ENSMUSG00000111482.3"; gene_type "lncRNA"; gene_name "Gm47153"; level 2; mgi_id "MGI:6095921"; havana_gene "OTTMUSG00000063144.1";
chr9	HAVANA	transcript	46871533	46890351	0	-	.	gene_id "ENSMUSG00000111482.3"; transcript_id "ENSMUST00000214437.2"; gene_type "lncRNA"; gene_name "Gm47153"; transcript_type "lncRNA"; transcript_name "Gm47153-201"; level 2; transcript_support_level "5"; mgi_id "MGI:6095921"; tag "RNA_Seq_supported_only"; tag "Ensembl_canonical"; tag "GENCODE_Primary"; havana_gene "OTTMUSG00000063144.1"; havana_transcript "OTTMUST00000153731.1";
chr9	HAVANA	exon	46871540	46871828	0	-	.	gene_id "ENSMUSG00000111482.3"; transcript_id "ENSMUST00000337764.1"; gene_type "lncRNA"; gene_name "Gm47153"; transcript_type "lncRNA"; transcript_name "Gm47153-204"; exon_number 2; exon_id "ENSMUSE00001665916.1"; level 2; mgi_id "MGI:6095921"; tag "TAGENE"; havana_gene "OTTMUSG00000063144.1";
chr9	ENSEMBL_gcm37	exon	46871540	46871828	0.0749316841548484	-	.	gene_id "ENSMUSG00000111482.3"; transcript_id "ENSMUSG00000111482.3_tx_2"; exon_id "chr9_46871540_46871828_-"; exonnum "3"; txlen "503";
chr9	ENSEMBL_gcm37	exon	46871540	46871828	0.050256030871844	-	.	gene_id "ENSMUSG00000111482.3"; transcript_id "ENSMUSG00000111482.3_tx_3"; exon_id "chr9_46871540_46871828_-"; exonnum "3"; txlen "1188";
chr9	HAVANA	transcript	46871540	46890242	0	-	.	gene_id "ENSMUSG00000111482.3"; transcript_id "ENSMUST00000337764.1"; gene_type "lncRNA"; gene_name "Gm47153"; transcript_type "lncRNA"; transcript_name "Gm47153-204"; level 2; mgi_id "MGI:6095921"; tag "TAGENE"; havana_gene "OTTMUSG00000063144.1";
chr9	HAVANA	exon	46871543	46871828	0	-	.	gene_id "ENSMUSG00000111482.3"; transcript_id "ENSMUST00000337763.1"; gene_type "lncRNA"; gene_name "Gm47153"; transcript_type "lncRNA"; transcript_name "Gm47153-203"; exon_number 3; exon_id "ENSMUSE00001665915.1"; level 2; mgi_id "MGI:6095921"; tag "basic"; tag "TAGENE"; havana_gene "OTTMUSG00000063144.1";
chr9	HAVANA	exon	46871543	46871828	0	-	.	gene_id "ENSMUSG00000111482.3"; transcript_id "ENSMUST00000337762.1"; gene_type "lncRNA"; gene_name "Gm47153"; transcript_type "lncRNA"; transcript_name "Gm47153-202"; exon_number 2; exon_id "ENSMUSE00001665915.1"; level 2; mgi_id "MGI:6095921"; tag "TAGENE"; havana_gene "OTTMUSG00000063144.1";
chr9	HAVANA	transcript	46871543	46890338	0	-	.	gene_id "ENSMUSG00000111482.3"; transcript_id "ENSMUST00000337763.1"; gene_type "lncRNA"; gene_name "Gm47153"; transcript_type "lncRNA"; transcript_name "Gm47153-203"; level 2; mgi_id "MGI:6095921"; tag "basic"; tag "TAGENE"; havana_gene "OTTMUSG00000063144.1";
chr9	HAVANA	transcript	46871543	46890341	0	-	.	gene_id "ENSMUSG00000111482.3"; transcript_id "ENSMUST00000337762.1"; gene_type "lncRNA"; gene_name "Gm47153"; transcript_type "lncRNA"; transcript_name "Gm47153-202"; level 2; mgi_id "MGI:6095921"; tag "TAGENE"; havana_gene "OTTMUSG00000063144.1";
chr9	HAVANA	exon	46889084	46889871	0	-	.	gene_id "ENSMUSG00000111482.3"; transcript_id "ENSMUST00000337763.1"; gene_type "lncRNA"; gene_name "Gm47153"; transcript_type "lncRNA"; transcript_name "Gm47153-203"; exon_number 2; exon_id "ENSMUSE00001665919.1"; level 2; mgi_id "MGI:6095921"; tag "basic"; tag "TAGENE"; havana_gene "OTTMUSG00000063144.1";
chr9	ENSEMBL_gcm37	exon	46889084	46889871	0.050256030871844	-	.	gene_id "ENSMUSG00000111482.3"; transcript_id "ENSMUSG00000111482.3_tx_3"; exon_id "chr9_46889084_46889871_-"; exonnum "2"; txlen "1188";
chr9	HAVANA	exon	46889084	46890242	0	-	.	gene_id "ENSMUSG00000111482.3"; transcript_id "ENSMUST00000337764.1"; gene_type "lncRNA"; gene_name "Gm47153"; transcript_type "lncRNA"; transcript_name "Gm47153-204"; exon_number 1; exon_id "ENSMUSE00001665920.1"; level 2; mgi_id "MGI:6095921"; tag "TAGENE"; havana_gene "OTTMUSG00000063144.1";
chr9	HAVANA	exon	46890080	46890338	0	-	.	gene_id "ENSMUSG00000111482.3"; transcript_id "ENSMUST00000337763.1"; gene_type "lncRNA"; gene_name "Gm47153"; transcript_type "lncRNA"; transcript_name "Gm47153-203"; exon_number 1; exon_id "ENSMUSE00001665917.1"; level 2; mgi_id "MGI:6095921"; tag "basic"; tag "TAGENE"; havana_gene "OTTMUSG00000063144.1";
chr9	HAVANA	exon	46890080	46890351	0	-	.	gene_id "ENSMUSG00000111482.3"; transcript_id "ENSMUST00000214437.2"; gene_type "lncRNA"; gene_name "Gm47153"; transcript_type "lncRNA"; transcript_name "Gm47153-201"; exon_number 1; exon_id "ENSMUSE00001403381.2"; level 2; transcript_support_level "5"; mgi_id "MGI:6095921"; tag "RNA_Seq_supported_only"; tag "Ensembl_canonical"; tag "GENCODE_Primary"; havana_gene "OTTMUSG00000063144.1"; havana_transcript "OTTMUST00000153731.1";
chr9	sragcm37_mid	exon	46890120	46890230	0.0749316841548484	-	.	gene_id "ENSMUSG00000111482.3"; transcript_id "ENSMUSG00000111482.3_tx_2"; exon_id "chr9_46890120_46890230_-"; exonnum "2"; txlen "503";
chr9	sragcm37_mid	exon	46890120	46890230	0.050256030871844	-	.	gene_id "ENSMUSG00000111482.3"; transcript_id "ENSMUSG00000111482.3_tx_3"; exon_id "chr9_46890120_46890230_-"; exonnum "1"; txlen "1188";
chr9	HAVANA	exon	46890120	46890341	0	-	.	gene_id "ENSMUSG00000111482.3"; transcript_id "ENSMUST00000337762.1"; gene_type "lncRNA"; gene_name "Gm47153"; transcript_type "lncRNA"; transcript_name "Gm47153-202"; exon_number 1; exon_id "ENSMUSE00001665918.1"; level 2; mgi_id "MGI:6095921"; tag "TAGENE"; havana_gene "OTTMUSG00000063144.1";
chr9	sragcm37_ss	exon	46891613	46891715	0.0749316841548484	-	.	gene_id "ENSMUSG00000111482.3"; transcript_id "ENSMUSG00000111482.3_tx_2"; exon_id "chr9_46891613_46891715_-"; exonnum "1"; txlen "503";
chr9	sragcm37_es	exon	46906881	46907296	0.146783984029361	-	.	gene_id "ENSMUSG00000111669.3"; transcript_id "ENSMUSG00000111669.3_tx_15"; exon_id "chr9_46906881_46907296_-"; exonnum "3"; txlen "599";
chr9	sragcm37_es	exon	46906881	46907296	0.146783984029361	-	.	gene_id "ENSMUSG00000111669.3"; transcript_id "ENSMUSG00000111669.3_tx_16"; exon_id "chr9_46906881_46907296_-"; exonnum "5"; txlen "758";
chr9	sragcm37_es	exon	46906881	46907296	0.146783984029361	-	.	gene_id "ENSMUSG00000111669.3"; transcript_id "ENSMUSG00000111669.3_tx_17"; exon_id "chr9_46906881_46907296_-"; exonnum "4"; txlen "673";
chr9	sragcm37_es	exon	46906881	46907296	0.146783984029361	-	.	gene_id "ENSMUSG00000111669.3"; transcript_id "ENSMUSG00000111669.3_tx_18"; exon_id "chr9_46906881_46907296_-"; exonnum "4"; txlen "668";
chr9	sragcm37_es	exon	46906881	46907296	0.11445044908583	-	.	gene_id "ENSMUSG00000111669.3"; transcript_id "ENSMUSG00000111669.3_tx_22"; exon_id "chr9_46906881_46907296_-"; exonnum "8"; txlen "1248";
chr9	sragcm37_mid	exon	46954759	46954878	0.11445044908583	-	.	gene_id "ENSMUSG00000111669.3"; transcript_id "ENSMUSG00000111669.3_tx_21"; exon_id "chr9_46954759_46954878_-"; exonnum "8"; txlen "952";
chr9	sragcm37_es	exon	46981668	46981894	0.0920896403363963	-	.	gene_id "sragcm37_gene_44094_2"; transcript_id "sragcm37_gene_44094_2_tx_1"; exon_id "chr9_46981668_46981894_-"; exonnum "3"; txlen "524";
chr9	sragcm37_mid	exon	46985391	46985551	0.0920896403363963	-	.	gene_id "sragcm37_gene_44094_2"; transcript_id "sragcm37_gene_44094_2_tx_1"; exon_id "chr9_46985391_46985551_-"; exonnum "2"; txlen "524";
chr9	sragcm37_ss	exon	46988653	46988788	0.0920896403363963	-	.	gene_id "sragcm37_gene_44094_2"; transcript_id "sragcm37_gene_44094_2_tx_1"; exon_id "chr9_46988653_46988788_-"; exonnum "1"; txlen "524";
chr9	HAVANA	exon	46997245	46997491	0	-	.	gene_id "ENSMUSG00000111669.3"; transcript_id "ENSMUST00000214227.2"; gene_type "lncRNA"; gene_name "Gm31698"; transcript_type "lncRNA"; transcript_name "Gm31698-201"; exon_number 3; exon_id "ENSMUSE00001396006.2"; level 2; transcript_support_level "2"; mgi_id "MGI:5590857"; havana_gene "OTTMUSG00000063146.1"; havana_transcript "OTTMUST00000153733.1";
chr9	ENSEMBL_gcm37	exon	46997245	46997491	0.170905827558661	-	.	gene_id "ENSMUSG00000111669.3"; transcript_id "ENSMUSG00000111669.3_tx_13"; exon_id "chr9_46997245_46997491_-"; exonnum "4"; txlen "504";
chr9	HAVANA	transcript	46997245	47077192	0	-	.	gene_id "ENSMUSG00000111669.3"; transcript_id "ENSMUST00000214227.2"; gene_type "lncRNA"; gene_name "Gm31698"; transcript_type "lncRNA"; transcript_name "Gm31698-201"; level 2; transcript_support_level "2"; mgi_id "MGI:5590857"; havana_gene "OTTMUSG00000063146.1"; havana_transcript "OTTMUST00000153733.1";
chr9	HAVANA	gene	46997245	47138552	0	-	.	gene_id "ENSMUSG00000111669.3"; gene_type "lncRNA"; gene_name "Gm31698"; level 2; mgi_id "MGI:5590857"; havana_gene "OTTMUSG00000063146.1";
chr9	sragcm37_es	exon	47008500	47008569	0.0923525961770671	-	.	gene_id "ENSMUSG00000111669.3"; transcript_id "ENSMUSG00000111669.3_tx_24"; exon_id "chr9_47008500_47008569_-"; exonnum "8"; txlen "902";
chr9	HAVANA	exon	47029719	47030834	0	-	.	gene_id "ENSMUSG00000111669.3"; transcript_id "ENSMUST00000338928.1"; gene_type "lncRNA"; gene_name "Gm31698"; transcript_type "lncRNA"; transcript_name "Gm31698-204"; exon_number 6; exon_id "ENSMUSE00001668015.1"; level 2; mgi_id "MGI:5590857"; tag "basic"; tag "Ensembl_canonical"; tag "GENCODE_Primary"; tag "TAGENE"; havana_gene "OTTMUSG00000063146.1";
chr9	HAVANA	transcript	47029719	47138552	0	-	.	gene_id "ENSMUSG00000111669.3"; transcript_id "ENSMUST00000338928.1"; gene_type "lncRNA"; gene_name "Gm31698"; transcript_type "lncRNA"; transcript_name "Gm31698-204"; level 2; mgi_id "MGI:5590857"; tag "basic"; tag "Ensembl_canonical"; tag "GENCODE_Primary"; tag "TAGENE"; havana_gene "OTTMUSG00000063146.1";
chr9	HAVANA	exon	47029737	47030834	0	-	.	gene_id "ENSMUSG00000111669.3"; transcript_id "ENSMUST00000338930.1"; gene_type "lncRNA"; gene_name "Gm31698"; transcript_type "lncRNA"; transcript_name "Gm31698-206"; exon_number 5; exon_id "ENSMUSE00001668016.1"; level 2; mgi_id "MGI:5590857"; tag "TAGENE"; havana_gene "OTTMUSG00000063146.1";
chr9	HAVANA	exon	47029737	47030834	0	-	.	gene_id "ENSMUSG00000111669.3"; transcript_id "ENSMUST00000338929.1"; gene_type "lncRNA"; gene_name "Gm31698"; transcript_type "lncRNA"; transcript_name "Gm31698-205"; exon_number 7; exon_id "ENSMUSE00001668016.1"; level 2; mgi_id "MGI:5590857"; tag "basic"; tag "TAGENE"; havana_gene "OTTMUSG00000063146.1";
chr9	ENSEMBL_gcm37	exon	47029737	47030834	0.100079989110928	-	.	gene_id "ENSMUSG00000111669.3"; transcript_id "ENSMUSG00000111669.3_tx_23"; exon_id "chr9_47029737_47030834_-"; exonnum "4"; txlen "1355";
chr9	HAVANA	transcript	47029737	47077272	0	-	.	gene_id "ENSMUSG00000111669.3"; transcript_id "ENSMUST00000338930.1"; gene_type "lncRNA"; gene_name "Gm31698"; transcript_type "lncRNA"; transcript_name "Gm31698-206"; level 2; mgi_id "MGI:5590857"; tag "TAGENE"; havana_gene "OTTMUSG00000063146.1";
chr9	HAVANA	transcript	47029737	47138522	0	-	.	gene_id "ENSMUSG00000111669.3"; transcript_id "ENSMUST00000338929.1"; gene_type "lncRNA"; gene_name "Gm31698"; transcript_type "lncRNA"; transcript_name "Gm31698-205"; level 2; mgi_id "MGI:5590857"; tag "basic"; tag "TAGENE"; havana_gene "OTTMUSG00000063146.1";
chr9	HAVANA	exon	47039878	47040915	0	-	.	gene_id "ENSMUSG00000111669.3"; transcript_id "ENSMUST00000338931.1"; gene_type "lncRNA"; gene_name "Gm31698"; transcript_type "lncRNA"; transcript_name "Gm31698-207"; exon_number 4; exon_id "ENSMUSE00001668013.1"; level 2; mgi_id "MGI:5590857"; tag "basic"; tag "TAGENE"; havana_gene "OTTMUSG00000063146.1";
chr9	HAVANA	transcript	47039878	47077192	0	-	.	gene_id "ENSMUSG00000111669.3"; transcript_id "ENSMUST00000338931.1"; gene_type "lncRNA"; gene_name "Gm31698"; transcript_type "lncRNA"; transcript_name "Gm31698-207"; level 2; mgi_id "MGI:5590857"; tag "basic"; tag "TAGENE"; havana_gene "OTTMUSG00000063146.1";
chr9	HAVANA	exon	47040825	47040915	0	-	.	gene_id "ENSMUSG00000111669.3"; transcript_id "ENSMUST00000214227.2"; gene_type "lncRNA"; gene_name "Gm31698"; transcript_type "lncRNA"; transcript_name "Gm31698-201"; exon_number 2; exon_id "ENSMUSE00001401798.2"; level 2; transcript_support_level "2"; mgi_id "MGI:5590857"; havana_gene "OTTMUSG00000063146.1"; havana_transcript "OTTMUST00000153733.1";
chr9	HAVANA	exon	47040825	47040915	0	-	.	gene_id "ENSMUSG00000111669.3"; transcript_id "ENSMUST00000338928.1"; gene_type "lncRNA"; gene_name "Gm31698"; transcript_type "lncRNA"; transcript_name "Gm31698-204"; exon_number 5; exon_id "ENSMUSE00001401798.2"; level 2; mgi_id "MGI:5590857"; tag "basic"; tag "Ensembl_canonical"; tag "GENCODE_Primary"; tag "TAGENE"; havana_gene "OTTMUSG00000063146.1";
chr9	HAVANA	exon	47040825	47040915	0	-	.	gene_id "ENSMUSG00000111669.3"; transcript_id "ENSMUST00000338930.1"; gene_type "lncRNA"; gene_name "Gm31698"; transcript_type "lncRNA"; transcript_name "Gm31698-206"; exon_number 4; exon_id "ENSMUSE00001401798.2"; level 2; mgi_id "MGI:5590857"; tag "TAGENE"; havana_gene "OTTMUSG00000063146.1";
chr9	HAVANA	exon	47040825	47040915	0	-	.	gene_id "ENSMUSG00000111669.3"; transcript_id "ENSMUST00000338929.1"; gene_type "lncRNA"; gene_name "Gm31698"; transcript_type "lncRNA"; transcript_name "Gm31698-205"; exon_number 6; exon_id "ENSMUSE00001401798.2"; level 2; mgi_id "MGI:5590857"; tag "basic"; tag "TAGENE"; havana_gene "OTTMUSG00000063146.1";
chr9	ENSEMBL_gcm37	exon	47040825	47040915	0.170905827558661	-	.	gene_id "ENSMUSG00000111669.3"; transcript_id "ENSMUSG00000111669.3_tx_13"; exon_id "chr9_47040825_47040915_-"; exonnum "3"; txlen "504";
chr9	ENSEMBL_gcm37	exon	47040825	47040915	0.146783984029361	-	.	gene_id "ENSMUSG00000111669.3"; transcript_id "ENSMUSG00000111669.3_tx_15"; exon_id "chr9_47040825_47040915_-"; exonnum "2"; txlen "599";
chr9	ENSEMBL_gcm37	exon	47040825	47040915	0.146783984029361	-	.	gene_id "ENSMUSG00000111669.3"; transcript_id "ENSMUSG00000111669.3_tx_16"; exon_id "chr9_47040825_47040915_-"; exonnum "4"; txlen "758";
chr9	ENSEMBL_gcm37	exon	47040825	47040915	0.146783984029361	-	.	gene_id "ENSMUSG00000111669.3"; transcript_id "ENSMUSG00000111669.3_tx_17"; exon_id "chr9_47040825_47040915_-"; exonnum "3"; txlen "673";
chr9	ENSEMBL_gcm37	exon	47040825	47040915	0.146783984029361	-	.	gene_id "ENSMUSG00000111669.3"; transcript_id "ENSMUSG00000111669.3_tx_18"; exon_id "chr9_47040825_47040915_-"; exonnum "3"; txlen "668";
chr9	ENSEMBL_gcm37	exon	47040825	47040915	0.11445044908583	-	.	gene_id "ENSMUSG00000111669.3"; transcript_id "ENSMUSG00000111669.3_tx_21"; exon_id "chr9_47040825_47040915_-"; exonnum "7"; txlen "952";
chr9	ENSEMBL_gcm37	exon	47040825	47040915	0.11445044908583	-	.	gene_id "ENSMUSG00000111669.3"; transcript_id "ENSMUSG00000111669.3_tx_22"; exon_id "chr9_47040825_47040915_-"; exonnum "7"; txlen "1248";
chr9	ENSEMBL_gcm37	exon	47040825	47040915	0.100079989110928	-	.	gene_id "ENSMUSG00000111669.3"; transcript_id "ENSMUSG00000111669.3_tx_23"; exon_id "chr9_47040825_47040915_-"; exonnum "3"; txlen "1355";
chr9	ENSEMBL_gcm37	exon	47040825	47040915	0.0923525961770671	-	.	gene_id "ENSMUSG00000111669.3"; transcript_id "ENSMUSG00000111669.3_tx_24"; exon_id "chr9_47040825_47040915_-"; exonnum "7"; txlen "902";
chr9	HAVANA	exon	47040826	47040915	0	-	.	gene_id "ENSMUSG00000111669.3"; transcript_id "ENSMUST00000214385.2"; gene_type "lncRNA"; gene_name "Gm31698"; transcript_type "lncRNA"; transcript_name "Gm31698-202"; exon_number 5; exon_id "ENSMUSE00001403449.2"; level 2; transcript_support_level "5"; mgi_id "MGI:5590857"; tag "RNA_Seq_supported_only"; havana_gene "OTTMUSG00000063146.1"; havana_transcript "OTTMUST00000153734.1";
chr9	HAVANA	transcript	47040826	47094944	0	-	.	gene_id "ENSMUSG00000111669.3"; transcript_id "ENSMUST00000214385.2"; gene_type "lncRNA"; gene_name "Gm31698"; transcript_type "lncRNA"; transcript_name "Gm31698-202"; level 2; transcript_support_level "5"; mgi_id "MGI:5590857"; tag "RNA_Seq_supported_only"; havana_gene "OTTMUSG00000063146.1"; havana_transcript "OTTMUST00000153734.1";
chr9	HAVANA	exon	47047877	47047945	0	-	.	gene_id "ENSMUSG00000111669.3"; transcript_id "ENSMUST00000338930.1"; gene_type "lncRNA"; gene_name "Gm31698"; transcript_type "lncRNA"; transcript_name "Gm31698-206"; exon_number 3; exon_id "ENSMUSE00001395272.2"; level 2; mgi_id "MGI:5590857"; tag "TAGENE"; havana_gene "OTTMUSG00000063146.1";
chr9	HAVANA	exon	47047877	47047945	0	-	.	gene_id "ENSMUSG00000111669.3"; transcript_id "ENSMUST00000338929.1"; gene_type "lncRNA"; gene_name "Gm31698"; transcript_type "lncRNA"; transcript_name "Gm31698-205"; exon_number 5; exon_id "ENSMUSE00001395272.2"; level 2; mgi_id "MGI:5590857"; tag "basic"; tag "TAGENE"; havana_gene "OTTMUSG00000063146.1";
chr9	HAVANA	exon	47047877	47047945	0	-	.	gene_id "ENSMUSG00000111669.3"; transcript_id "ENSMUST00000338931.1"; gene_type "lncRNA"; gene_name "Gm31698"; transcript_type "lncRNA"; transcript_name "Gm31698-207"; exon_number 3; exon_id "ENSMUSE00001395272.2"; level 2; mgi_id "MGI:5590857"; tag "basic"; tag "TAGENE"; havana_gene "OTTMUSG00000063146.1";
chr9	HAVANA	exon	47047877	47047945	0	-	.	gene_id "ENSMUSG00000111669.3"; transcript_id "ENSMUST00000214385.2"; gene_type "lncRNA"; gene_name "Gm31698"; transcript_type "lncRNA"; transcript_name "Gm31698-202"; exon_number 4; exon_id "ENSMUSE00001395272.2"; level 2; transcript_support_level "5"; mgi_id "MGI:5590857"; tag "RNA_Seq_supported_only"; havana_gene "OTTMUSG00000063146.1"; havana_transcript "OTTMUST00000153734.1";
chr9	ENSEMBL_gcm37	exon	47047877	47047945	0.146783984029361	-	.	gene_id "ENSMUSG00000111669.3"; transcript_id "ENSMUSG00000111669.3_tx_16"; exon_id "chr9_47047877_47047945_-"; exonnum "3"; txlen "758";
chr9	ENSEMBL_gcm37	exon	47047877	47047945	0.146783984029361	-	.	gene_id "ENSMUSG00000111669.3"; transcript_id "ENSMUSG00000111669.3_tx_18"; exon_id "chr9_47047877_47047945_-"; exonnum "2"; txlen "668";
chr9	ENSEMBL_gcm37	exon	47047877	47047945	0.11445044908583	-	.	gene_id "ENSMUSG00000111669.3"; transcript_id "ENSMUSG00000111669.3_tx_21"; exon_id "chr9_47047877_47047945_-"; exonnum "6"; txlen "952";
chr9	ENSEMBL_gcm37	exon	47047877	47047945	0.11445044908583	-	.	gene_id "ENSMUSG00000111669.3"; transcript_id "ENSMUSG00000111669.3_tx_22"; exon_id "chr9_47047877_47047945_-"; exonnum "6"; txlen "1248";
chr9	ENSEMBL_gcm37	exon	47047877	47047945	0.0923525961770671	-	.	gene_id "ENSMUSG00000111669.3"; transcript_id "ENSMUSG00000111669.3_tx_24"; exon_id "chr9_47047877_47047945_-"; exonnum "6"; txlen "902";
chr9	HAVANA	exon	47049977	47050066	0	-	.	gene_id "ENSMUSG00000111669.3"; transcript_id "ENSMUST00000338930.1"; gene_type "lncRNA"; gene_name "Gm31698"; transcript_type "lncRNA"; transcript_name "Gm31698-206"; exon_number 2; exon_id "ENSMUSE00001401645.2"; level 2; mgi_id "MGI:5590857"; tag "TAGENE"; havana_gene "OTTMUSG00000063146.1";
chr9	HAVANA	exon	47049977	47050066	0	-	.	gene_id "ENSMUSG00000111669.3"; transcript_id "ENSMUST00000338929.1"; gene_type "lncRNA"; gene_name "Gm31698"; transcript_type "lncRNA"; transcript_name "Gm31698-205"; exon_number 4; exon_id "ENSMUSE00001401645.2"; level 2; mgi_id "MGI:5590857"; tag "basic"; tag "TAGENE"; havana_gene "OTTMUSG00000063146.1";
chr9	HAVANA	exon	47049977	47050066	0	-	.	gene_id "ENSMUSG00000111669.3"; transcript_id "ENSMUST00000338931.1"; gene_type "lncRNA"; gene_name "Gm31698"; transcript_type "lncRNA"; transcript_name "Gm31698-207"; exon_number 2; exon_id "ENSMUSE00001401645.2"; level 2; mgi_id "MGI:5590857"; tag "basic"; tag "TAGENE"; havana_gene "OTTMUSG00000063146.1";
chr9	HAVANA	exon	47049977	47050066	0	-	.	gene_id "ENSMUSG00000111669.3"; transcript_id "ENSMUST00000214385.2"; gene_type "lncRNA"; gene_name "Gm31698"; transcript_type "lncRNA"; transcript_name "Gm31698-202"; exon_number 3; exon_id "ENSMUSE00001401645.2"; level 2; transcript_support_level "5"; mgi_id "MGI:5590857"; tag "RNA_Seq_supported_only"; havana_gene "OTTMUSG00000063146.1"; havana_transcript "OTTMUST00000153734.1";
chr9	ENSEMBL_gcm37	exon	47049977	47050066	0.146783984029361	-	.	gene_id "ENSMUSG00000111669.3"; transcript_id "ENSMUSG00000111669.3_tx_16"; exon_id "chr9_47049977_47050066_-"; exonnum "2"; txlen "758";
chr9	ENSEMBL_gcm37	exon	47049977	47050066	0.11445044908583	-	.	gene_id "ENSMUSG00000111669.3"; transcript_id "ENSMUSG00000111669.3_tx_21"; exon_id "chr9_47049977_47050066_-"; exonnum "5"; txlen "952";
chr9	ENSEMBL_gcm37	exon	47049977	47050066	0.11445044908583	-	.	gene_id "ENSMUSG00000111669.3"; transcript_id "ENSMUSG00000111669.3_tx_22"; exon_id "chr9_47049977_47050066_-"; exonnum "5"; txlen "1248";
chr9	ENSEMBL_gcm37	exon	47049977	47050066	0.0923525961770671	-	.	gene_id "ENSMUSG00000111669.3"; transcript_id "ENSMUSG00000111669.3_tx_24"; exon_id "chr9_47049977_47050066_-"; exonnum "5"; txlen "902";
chr9	sragcm37_mid	exon	47064573	47064646	0.170905827558661	-	.	gene_id "ENSMUSG00000111669.3"; transcript_id "ENSMUSG00000111669.3_tx_13"; exon_id "chr9_47064573_47064646_-"; exonnum "2"; txlen "504";
chr9	sragcm37_mid	exon	47064573	47064646	0.146783984029361	-	.	gene_id "ENSMUSG00000111669.3"; transcript_id "ENSMUSG00000111669.3_tx_17"; exon_id "chr9_47064573_47064646_-"; exonnum "2"; txlen "673";
chr9	sragcm37_mid	exon	47064573	47064646	0.100079989110928	-	.	gene_id "ENSMUSG00000111669.3"; transcript_id "ENSMUSG00000111669.3_tx_23"; exon_id "chr9_47064573_47064646_-"; exonnum "2"; txlen "1355";
chr9	HAVANA	exon	47077101	47077192	0	-	.	gene_id "ENSMUSG00000111669.3"; transcript_id "ENSMUST00000214227.2"; gene_type "lncRNA"; gene_name "Gm31698"; transcript_type "lncRNA"; transcript_name "Gm31698-201"; exon_number 1; exon_id "ENSMUSE00001400394.2"; level 2; transcript_support_level "2"; mgi_id "MGI:5590857"; havana_gene "OTTMUSG00000063146.1"; havana_transcript "OTTMUST00000153733.1";
chr9	HAVANA	exon	47077101	47077192	0	-	.	gene_id "ENSMUSG00000111669.3"; transcript_id "ENSMUST00000338931.1"; gene_type "lncRNA"; gene_name "Gm31698"; transcript_type "lncRNA"; transcript_name "Gm31698-207"; exon_number 1; exon_id "ENSMUSE00001400394.2"; level 2; mgi_id "MGI:5590857"; tag "basic"; tag "TAGENE"; havana_gene "OTTMUSG00000063146.1";
chr9	ENSEMBL_gcm37	exon	47077101	47077192	0.170905827558661	-	.	gene_id "ENSMUSG00000111669.3"; transcript_id "ENSMUSG00000111669.3_tx_13"; exon_id "chr9_47077101_47077192_-"; exonnum "1"; txlen "504";
chr9	ENSEMBL_gcm37	exon	47077101	47077192	0.146783984029361	-	.	gene_id "ENSMUSG00000111669.3"; transcript_id "ENSMUSG00000111669.3_tx_15"; exon_id "chr9_47077101_47077192_-"; exonnum "1"; txlen "599";
chr9	ENSEMBL_gcm37	exon	47077101	47077192	0.146783984029361	-	.	gene_id "ENSMUSG00000111669.3"; transcript_id "ENSMUSG00000111669.3_tx_16"; exon_id "chr9_47077101_47077192_-"; exonnum "1"; txlen "758";
chr9	ENSEMBL_gcm37	exon	47077101	47077192	0.146783984029361	-	.	gene_id "ENSMUSG00000111669.3"; transcript_id "ENSMUSG00000111669.3_tx_17"; exon_id "chr9_47077101_47077192_-"; exonnum "1"; txlen "673";
chr9	ENSEMBL_gcm37	exon	47077101	47077192	0.146783984029361	-	.	gene_id "ENSMUSG00000111669.3"; transcript_id "ENSMUSG00000111669.3_tx_18"; exon_id "chr9_47077101_47077192_-"; exonnum "1"; txlen "668";
chr9	ENSEMBL_gcm37	exon	47077101	47077192	0.100079989110928	-	.	gene_id "ENSMUSG00000111669.3"; transcript_id "ENSMUSG00000111669.3_tx_23"; exon_id "chr9_47077101_47077192_-"; exonnum "1"; txlen "1355";
chr9	HAVANA	exon	47077101	47077272	0	-	.	gene_id "ENSMUSG00000111669.3"; transcript_id "ENSMUST00000338930.1"; gene_type "lncRNA"; gene_name "Gm31698"; transcript_type "lncRNA"; transcript_name "Gm31698-206"; exon_number 1; exon_id "ENSMUSE00001668012.1"; level 2; mgi_id "MGI:5590857"; tag "TAGENE"; havana_gene "OTTMUSG00000063146.1";
chr9	HAVANA	exon	47093162	47093567	0	-	.	gene_id "ENSMUSG00000111669.3"; transcript_id "ENSMUST00000217115.2"; gene_type "lncRNA"; gene_name "Gm31698"; transcript_type "lncRNA"; transcript_name "Gm31698-203"; exon_number 4; exon_id "ENSMUSE00001401652.2"; level 2; transcript_support_level "5"; mgi_id "MGI:5590857"; tag "RNA_Seq_supported_only"; havana_gene "OTTMUSG00000063146.1"; havana_transcript "OTTMUST00000153735.1";
chr9	HAVANA	transcript	47093162	47138393	0	-	.	gene_id "ENSMUSG00000111669.3"; transcript_id "ENSMUST00000217115.2"; gene_type "lncRNA"; gene_name "Gm31698"; transcript_type "lncRNA"; transcript_name "Gm31698-203"; level 2; transcript_support_level "5"; mgi_id "MGI:5590857"; tag "RNA_Seq_supported_only"; havana_gene "OTTMUSG00000063146.1"; havana_transcript "OTTMUST00000153735.1";
chr9	HAVANA	exon	47093399	47093567	0	-	.	gene_id "ENSMUSG00000111669.3"; transcript_id "ENSMUST00000338928.1"; gene_type "lncRNA"; gene_name "Gm31698"; transcript_type "lncRNA"; transcript_name "Gm31698-204"; exon_number 4; exon_id "ENSMUSE00001395056.2"; level 2; mgi_id "MGI:5590857"; tag "basic"; tag "Ensembl_canonical"; tag "GENCODE_Primary"; tag "TAGENE"; havana_gene "OTTMUSG00000063146.1";
chr9	HAVANA	exon	47093399	47093567	0	-	.	gene_id "ENSMUSG00000111669.3"; transcript_id "ENSMUST00000338929.1"; gene_type "lncRNA"; gene_name "Gm31698"; transcript_type "lncRNA"; transcript_name "Gm31698-205"; exon_number 3; exon_id "ENSMUSE00001395056.2"; level 2; mgi_id "MGI:5590857"; tag "basic"; tag "TAGENE"; havana_gene "OTTMUSG00000063146.1";
chr9	HAVANA	exon	47093399	47093567	0	-	.	gene_id "ENSMUSG00000111669.3"; transcript_id "ENSMUST00000214385.2"; gene_type "lncRNA"; gene_name "Gm31698"; transcript_type "lncRNA"; transcript_name "Gm31698-202"; exon_number 2; exon_id "ENSMUSE00001395056.2"; level 2; transcript_support_level "5"; mgi_id "MGI:5590857"; tag "RNA_Seq_supported_only"; havana_gene "OTTMUSG00000063146.1"; havana_transcript "OTTMUST00000153734.1";
chr9	ENSEMBL_gcm37	exon	47093399	47093567	0.11445044908583	-	.	gene_id "ENSMUSG00000111669.3"; transcript_id "ENSMUSG00000111669.3_tx_21"; exon_id "chr9_47093399_47093567_-"; exonnum "4"; txlen "952";
chr9	ENSEMBL_gcm37	exon	47093399	47093567	0.11445044908583	-	.	gene_id "ENSMUSG00000111669.3"; transcript_id "ENSMUSG00000111669.3_tx_22"; exon_id "chr9_47093399_47093567_-"; exonnum "4"; txlen "1248";
chr9	ENSEMBL_gcm37	exon	47093399	47093567	0.0923525961770671	-	.	gene_id "ENSMUSG00000111669.3"; transcript_id "ENSMUSG00000111669.3_tx_24"; exon_id "chr9_47093399_47093567_-"; exonnum "4"; txlen "902";
chr9	HAVANA	exon	47094836	47094927	0	-	.	gene_id "ENSMUSG00000111669.3"; transcript_id "ENSMUST00000338929.1"; gene_type "lncRNA"; gene_name "Gm31698"; transcript_type "lncRNA"; transcript_name "Gm31698-205"; exon_number 2; exon_id "ENSMUSE00001668017.1"; level 2; mgi_id "MGI:5590857"; tag "basic"; tag "TAGENE"; havana_gene "OTTMUSG00000063146.1";
chr9	HAVANA	exon	47094836	47094944	0	-	.	gene_id "ENSMUSG00000111669.3"; transcript_id "ENSMUST00000214385.2"; gene_type "lncRNA"; gene_name "Gm31698"; transcript_type "lncRNA"; transcript_name "Gm31698-202"; exon_number 1; exon_id "ENSMUSE00001398305.2"; level 2; transcript_support_level "5"; mgi_id "MGI:5590857"; tag "RNA_Seq_supported_only"; havana_gene "OTTMUSG00000063146.1"; havana_transcript "OTTMUST00000153734.1";
chr9	HAVANA	exon	47094836	47094986	0	-	.	gene_id "ENSMUSG00000111669.3"; transcript_id "ENSMUST00000338928.1"; gene_type "lncRNA"; gene_name "Gm31698"; transcript_type "lncRNA"; transcript_name "Gm31698-204"; exon_number 3; exon_id "ENSMUSE00001396653.2"; level 2; mgi_id "MGI:5590857"; tag "basic"; tag "Ensembl_canonical"; tag "GENCODE_Primary"; tag "TAGENE"; havana_gene "OTTMUSG00000063146.1";
chr9	HAVANA	exon	47094836	47094986	0	-	.	gene_id "ENSMUSG00000111669.3"; transcript_id "ENSMUST00000217115.2"; gene_type "lncRNA"; gene_name "Gm31698"; transcript_type "lncRNA"; transcript_name "Gm31698-203"; exon_number 3; exon_id "ENSMUSE00001396653.2"; level 2; transcript_support_level "5"; mgi_id "MGI:5590857"; tag "RNA_Seq_supported_only"; havana_gene "OTTMUSG00000063146.1"; havana_transcript "OTTMUST00000153735.1";
chr9	ENSEMBL_gcm37	exon	47094836	47094986	0.11445044908583	-	.	gene_id "ENSMUSG00000111669.3"; transcript_id "ENSMUSG00000111669.3_tx_21"; exon_id "chr9_47094836_47094986_-"; exonnum "3"; txlen "952";
chr9	ENSEMBL_gcm37	exon	47094836	47094986	0.11445044908583	-	.	gene_id "ENSMUSG00000111669.3"; transcript_id "ENSMUSG00000111669.3_tx_22"; exon_id "chr9_47094836_47094986_-"; exonnum "3"; txlen "1248";
chr9	ENSEMBL_gcm37	exon	47094836	47094986	0.0923525961770671	-	.	gene_id "ENSMUSG00000111669.3"; transcript_id "ENSMUSG00000111669.3_tx_24"; exon_id "chr9_47094836_47094986_-"; exonnum "3"; txlen "902";
chr9	HAVANA	exon	47103796	47103862	0	-	.	gene_id "ENSMUSG00000111669.3"; transcript_id "ENSMUST00000338928.1"; gene_type "lncRNA"; gene_name "Gm31698"; transcript_type "lncRNA"; transcript_name "Gm31698-204"; exon_number 2; exon_id "ENSMUSE00001405499.2"; level 2; mgi_id "MGI:5590857"; tag "basic"; tag "Ensembl_canonical"; tag "GENCODE_Primary"; tag "TAGENE"; havana_gene "OTTMUSG00000063146.1";
chr9	HAVANA	exon	47103796	47103862	0	-	.	gene_id "ENSMUSG00000111669.3"; transcript_id "ENSMUST00000217115.2"; gene_type "lncRNA"; gene_name "Gm31698"; transcript_type "lncRNA"; transcript_name "Gm31698-203"; exon_number 2; exon_id "ENSMUSE00001405499.2"; level 2; transcript_support_level "5"; mgi_id "MGI:5590857"; tag "RNA_Seq_supported_only"; havana_gene "OTTMUSG00000063146.1"; havana_transcript "OTTMUST00000153735.1";
chr9	ENSEMBL_gcm37	exon	47103796	47103862	0.11445044908583	-	.	gene_id "ENSMUSG00000111669.3"; transcript_id "ENSMUSG00000111669.3_tx_21"; exon_id "chr9_47103796_47103862_-"; exonnum "2"; txlen "952";
chr9	ENSEMBL_gcm37	exon	47103796	47103862	0.11445044908583	-	.	gene_id "ENSMUSG00000111669.3"; transcript_id "ENSMUSG00000111669.3_tx_22"; exon_id "chr9_47103796_47103862_-"; exonnum "2"; txlen "1248";
chr9	ENSEMBL_gcm37	exon	47103796	47103862	0.0923525961770671	-	.	gene_id "ENSMUSG00000111669.3"; transcript_id "ENSMUSG00000111669.3_tx_24"; exon_id "chr9_47103796_47103862_-"; exonnum "2"; txlen "902";
chr9	HAVANA	exon	47138328	47138393	0	-	.	gene_id "ENSMUSG00000111669.3"; transcript_id "ENSMUST00000217115.2"; gene_type "lncRNA"; gene_name "Gm31698"; transcript_type "lncRNA"; transcript_name "Gm31698-203"; exon_number 1; exon_id "ENSMUSE00001398299.2"; level 2; transcript_support_level "5"; mgi_id "MGI:5590857"; tag "RNA_Seq_supported_only"; havana_gene "OTTMUSG00000063146.1"; havana_transcript "OTTMUST00000153735.1";
chr9	HAVANA	exon	47138328	47138522	0	-	.	gene_id "ENSMUSG00000111669.3"; transcript_id "ENSMUST00000338929.1"; gene_type "lncRNA"; gene_name "Gm31698"; transcript_type "lncRNA"; transcript_name "Gm31698-205"; exon_number 1; exon_id "ENSMUSE00001668011.1"; level 2; mgi_id "MGI:5590857"; tag "basic"; tag "TAGENE"; havana_gene "OTTMUSG00000063146.1";
chr9	ENSEMBL_gcm37	exon	47138328	47138522	0.11445044908583	-	.	gene_id "ENSMUSG00000111669.3"; transcript_id "ENSMUSG00000111669.3_tx_21"; exon_id "chr9_47138328_47138522_-"; exonnum "1"; txlen "952";
chr9	ENSEMBL_gcm37	exon	47138328	47138522	0.11445044908583	-	.	gene_id "ENSMUSG00000111669.3"; transcript_id "ENSMUSG00000111669.3_tx_22"; exon_id "chr9_47138328_47138522_-"; exonnum "1"; txlen "1248";
chr9	ENSEMBL_gcm37	exon	47138328	47138522	0.0923525961770671	-	.	gene_id "ENSMUSG00000111669.3"; transcript_id "ENSMUSG00000111669.3_tx_24"; exon_id "chr9_47138328_47138522_-"; exonnum "1"; txlen "902";
chr9	HAVANA	exon	47138328	47138552	0	-	.	gene_id "ENSMUSG00000111669.3"; transcript_id "ENSMUST00000338928.1"; gene_type "lncRNA"; gene_name "Gm31698"; transcript_type "lncRNA"; transcript_name "Gm31698-204"; exon_number 1; exon_id "ENSMUSE00001668014.1"; level 2; mgi_id "MGI:5590857"; tag "basic"; tag "Ensembl_canonical"; tag "GENCODE_Primary"; tag "TAGENE"; havana_gene "OTTMUSG00000063146.1";
chr9	sragcm37_es	exon	47148227	47148427	0.0181601578805082	-	.	gene_id "ENSMUSG00000109844.4"; transcript_id "ENSMUSG00000109844.4_tx_132"; exon_id "chr9_47148227_47148427_-"; exonnum "6"; txlen "777";
chr9	sragcm37_es	exon	47148227	47148427	0.0181601578805082	-	.	gene_id "ENSMUSG00000109844.4"; transcript_id "ENSMUSG00000109844.4_tx_133"; exon_id "chr9_47148227_47148427_-"; exonnum "6"; txlen "937";
chr9	sragcm37_es	exon	47148227	47148427	0.0181601578805082	-	.	gene_id "ENSMUSG00000109844.4"; transcript_id "ENSMUSG00000109844.4_tx_134"; exon_id "chr9_47148227_47148427_-"; exonnum "6"; txlen "760";
chr9	sragcm37_es	exon	47148227	47148427	0.0181601578805082	-	.	gene_id "ENSMUSG00000109844.4"; transcript_id "ENSMUSG00000109844.4_tx_135"; exon_id "chr9_47148227_47148427_-"; exonnum "6"; txlen "759";
chr9	sragcm37_es	exon	47148227	47148427	0.0181601578805082	-	.	gene_id "ENSMUSG00000109844.4"; transcript_id "ENSMUSG00000109844.4_tx_136"; exon_id "chr9_47148227_47148427_-"; exonnum "7"; txlen "885";
chr9	sragcm37_es	exon	47148227	47148427	0.0181601578805082	-	.	gene_id "ENSMUSG00000109844.4"; transcript_id "ENSMUSG00000109844.4_tx_137"; exon_id "chr9_47148227_47148427_-"; exonnum "7"; txlen "1045";
chr9	sragcm37_es	exon	47148227	47148427	0.017403484635487	-	.	gene_id "ENSMUSG00000109844.4"; transcript_id "ENSMUSG00000109844.4_tx_140"; exon_id "chr9_47148227_47148427_-"; exonnum "7"; txlen "970";
chr9	sragcm37_es	exon	47148227	47148427	0.0276887347039031	-	.	gene_id "ENSMUSG00000109844.4"; transcript_id "ENSMUSG00000109844.4_tx_88"; exon_id "chr9_47148227_47148427_-"; exonnum "7"; txlen "1000";
chr9	sragcm37_es	exon	47148227	47148427	0.0276887347039031	-	.	gene_id "ENSMUSG00000109844.4"; transcript_id "ENSMUSG00000109844.4_tx_89"; exon_id "chr9_47148227_47148427_-"; exonnum "6"; txlen "924";
chr9	sragcm37_es	exon	47152860	47153263	0.388127593931476	-	.	gene_id "ENSMUSG00000109844.4"; transcript_id "ENSMUSG00000109844.4_tx_10"; exon_id "chr9_47152860_47153263_-"; exonnum "8"; txlen "1402";
chr9	sragcm37_es	exon	47152860	47153263	0.0218670078397194	-	.	gene_id "ENSMUSG00000109844.4"; transcript_id "ENSMUSG00000109844.4_tx_103"; exon_id "chr9_47152860_47153263_-"; exonnum "8"; txlen "1451";
chr9	sragcm37_es	exon	47152860	47153263	0.0218670078397194	-	.	gene_id "ENSMUSG00000109844.4"; transcript_id "ENSMUSG00000109844.4_tx_104"; exon_id "chr9_47152860_47153263_-"; exonnum "7"; txlen "1279";
chr9	sragcm37_es	exon	47152860	47153263	0.0218670078397194	-	.	gene_id "ENSMUSG00000109844.4"; transcript_id "ENSMUSG00000109844.4_tx_105"; exon_id "chr9_47152860_47153263_-"; exonnum "8"; txlen "1429";
chr9	sragcm37_es	exon	47152860	47153263	0.0217646059686855	-	.	gene_id "ENSMUSG00000109844.4"; transcript_id "ENSMUSG00000109844.4_tx_106"; exon_id "chr9_47152860_47153263_-"; exonnum "4"; txlen "731";
chr9	sragcm37_es	exon	47152860	47153263	0.0214676900900338	-	.	gene_id "ENSMUSG00000109844.4"; transcript_id "ENSMUSG00000109844.4_tx_107"; exon_id "chr9_47152860_47153263_-"; exonnum "7"; txlen "1215";
chr9	sragcm37_es	exon	47152860	47153263	0.0212280506036258	-	.	gene_id "ENSMUSG00000109844.4"; transcript_id "ENSMUSG00000109844.4_tx_108"; exon_id "chr9_47152860_47153263_-"; exonnum "5"; txlen "1017";
chr9	sragcm37_es	exon	47152860	47153263	0.0211868508605929	-	.	gene_id "ENSMUSG00000109844.4"; transcript_id "ENSMUSG00000109844.4_tx_109"; exon_id "chr9_47152860_47153263_-"; exonnum "7"; txlen "1116";
chr9	sragcm37_es	exon	47152860	47153263	0.385546431528108	-	.	gene_id "ENSMUSG00000109844.4"; transcript_id "ENSMUSG00000109844.4_tx_11"; exon_id "chr9_47152860_47153263_-"; exonnum "7"; txlen "1406";
chr9	sragcm37_es	exon	47152860	47153263	0.0211868508605929	-	.	gene_id "ENSMUSG00000109844.4"; transcript_id "ENSMUSG00000109844.4_tx_110"; exon_id "chr9_47152860_47153263_-"; exonnum "8"; txlen "1224";
chr9	sragcm37_es	exon	47152860	47153263	0.0201066959304774	-	.	gene_id "ENSMUSG00000109844.4"; transcript_id "ENSMUSG00000109844.4_tx_112"; exon_id "chr9_47152860_47153263_-"; exonnum "7"; txlen "1068";
chr9	sragcm37_es	exon	47152860	47153263	0.0199541631427644	-	.	gene_id "ENSMUSG00000109844.4"; transcript_id "ENSMUSG00000109844.4_tx_122"; exon_id "chr9_47152860_47153263_-"; exonnum "7"; txlen "1325";
chr9	sragcm37_es	exon	47152860	47153263	0.0192951677480399	-	.	gene_id "ENSMUSG00000109844.4"; transcript_id "ENSMUSG00000109844.4_tx_128"; exon_id "chr9_47152860_47153263_-"; exonnum "7"; txlen "1262";
chr9	sragcm37_es	exon	47152860	47153263	0.0192951677480399	-	.	gene_id "ENSMUSG00000109844.4"; transcript_id "ENSMUSG00000109844.4_tx_129"; exon_id "chr9_47152860_47153263_-"; exonnum "8"; txlen "1370";
chr9	sragcm37_es	exon	47152860	47153263	0.319840736998042	-	.	gene_id "ENSMUSG00000109844.4"; transcript_id "ENSMUSG00000109844.4_tx_13"; exon_id "chr9_47152860_47153263_-"; exonnum "6"; txlen "1234";
chr9	sragcm37_es	exon	47152860	47153263	0.0179111457997008	-	.	gene_id "ENSMUSG00000109844.4"; transcript_id "ENSMUSG00000109844.4_tx_138"; exon_id "chr9_47152860_47153263_-"; exonnum "8"; txlen "1365";
chr9	sragcm37_es	exon	47152860	47153263	0.017403484635487	-	.	gene_id "ENSMUSG00000109844.4"; transcript_id "ENSMUSG00000109844.4_tx_144"; exon_id "chr9_47152860_47153263_-"; exonnum "8"; txlen "1327";
chr9	sragcm37_es	exon	47152860	47153263	0.017403484635487	-	.	gene_id "ENSMUSG00000109844.4"; transcript_id "ENSMUSG00000109844.4_tx_145"; exon_id "chr9_47152860_47153263_-"; exonnum "10"; txlen "1494";
chr9	sragcm37_es	exon	47152860	47153263	0.017403484635487	-	.	gene_id "ENSMUSG00000109844.4"; transcript_id "ENSMUSG00000109844.4_tx_146"; exon_id "chr9_47152860_47153263_-"; exonnum "7"; txlen "1251";
chr9	sragcm37_es	exon	47152860	47153263	0.017403484635487	-	.	gene_id "ENSMUSG00000109844.4"; transcript_id "ENSMUSG00000109844.4_tx_147"; exon_id "chr9_47152860_47153263_-"; exonnum "9"; txlen "1435";
chr9	sragcm37_es	exon	47152860	47153263	0.017403484635487	-	.	gene_id "ENSMUSG00000109844.4"; transcript_id "ENSMUSG00000109844.4_tx_148"; exon_id "chr9_47152860_47153263_-"; exonnum "8"; txlen "1359";
chr9	sragcm37_es	exon	47152860	47153263	0.0172698954884094	-	.	gene_id "ENSMUSG00000109844.4"; transcript_id "ENSMUSG00000109844.4_tx_149"; exon_id "chr9_47152860_47153263_-"; exonnum "6"; txlen "1189";
chr9	sragcm37_es	exon	47152860	47153263	0.292711576088222	-	.	gene_id "ENSMUSG00000109844.4"; transcript_id "ENSMUSG00000109844.4_tx_15"; exon_id "chr9_47152860_47153263_-"; exonnum "8"; txlen "1433";
chr9	sragcm37_es	exon	47152860	47153263	0.0172698954884094	-	.	gene_id "ENSMUSG00000109844.4"; transcript_id "ENSMUSG00000109844.4_tx_150"; exon_id "chr9_47152860_47153263_-"; exonnum "7"; txlen "1339";
chr9	sragcm37_es	exon	47152860	47153263	0.017093095417872	-	.	gene_id "ENSMUSG00000109844.4"; transcript_id "ENSMUSG00000109844.4_tx_152"; exon_id "chr9_47152860_47153263_-"; exonnum "9"; txlen "1390";
chr9	sragcm37_es	exon	47152860	47153263	0.017093095417872	-	.	gene_id "ENSMUSG00000109844.4"; transcript_id "ENSMUSG00000109844.4_tx_153"; exon_id "chr9_47152860_47153263_-"; exonnum "8"; txlen "1218";
chr9	sragcm37_es	exon	47152860	47153263	0.0158417767932824	-	.	gene_id "ENSMUSG00000109844.4"; transcript_id "ENSMUSG00000109844.4_tx_155"; exon_id "chr9_47152860_47153263_-"; exonnum "7"; txlen "1338";
chr9	sragcm37_es	exon	47152860	47153263	0.0153582150760173	-	.	gene_id "ENSMUSG00000109844.4"; transcript_id "ENSMUSG00000109844.4_tx_156"; exon_id "chr9_47152860_47153263_-"; exonnum "8"; txlen "1424";
chr9	sragcm37_es	exon	47152860	47153263	0.0153582150760173	-	.	gene_id "ENSMUSG00000109844.4"; transcript_id "ENSMUSG00000109844.4_tx_157"; exon_id "chr9_47152860_47153263_-"; exonnum "7"; txlen "1348";
chr9	sragcm37_es	exon	47152860	47153263	0.0153582150760173	-	.	gene_id "ENSMUSG00000109844.4"; transcript_id "ENSMUSG00000109844.4_tx_158"; exon_id "chr9_47152860_47153263_-"; exonnum "9"; txlen "1592";
chr9	sragcm37_es	exon	47152860	47153263	0.0153582150760173	-	.	gene_id "ENSMUSG00000109844.4"; transcript_id "ENSMUSG00000109844.4_tx_159"; exon_id "chr9_47152860_47153263_-"; exonnum "8"; txlen "1448";
chr9	sragcm37_es	exon	47152860	47153263	0.292711576088222	-	.	gene_id "ENSMUSG00000109844.4"; transcript_id "ENSMUSG00000109844.4_tx_16"; exon_id "chr9_47152860_47153263_-"; exonnum "7"; txlen "1261";
chr9	sragcm37_es	exon	47152860	47153263	0.0144540521583735	-	.	gene_id "ENSMUSG00000109844.4"; transcript_id "ENSMUSG00000109844.4_tx_160"; exon_id "chr9_47152860_47153263_-"; exonnum "9"; txlen "1326";
chr9	sragcm37_es	exon	47152860	47153263	0.0144540521583735	-	.	gene_id "ENSMUSG00000109844.4"; transcript_id "ENSMUSG00000109844.4_tx_161"; exon_id "chr9_47152860_47153263_-"; exonnum "8"; txlen "1154";
chr9	sragcm37_es	exon	47152860	47153263	0.0142017437927146	-	.	gene_id "ENSMUSG00000109844.4"; transcript_id "ENSMUSG00000109844.4_tx_162"; exon_id "chr9_47152860_47153263_-"; exonnum "8"; txlen "1351";
chr9	sragcm37_es	exon	47152860	47153263	0.0138902119587923	-	.	gene_id "ENSMUSG00000109844.4"; transcript_id "ENSMUSG00000109844.4_tx_163"; exon_id "chr9_47152860_47153263_-"; exonnum "5"; txlen "1084";
chr9	sragcm37_es	exon	47152860	47153263	0.0133185472057646	-	.	gene_id "ENSMUSG00000109844.4"; transcript_id "ENSMUSG00000109844.4_tx_165"; exon_id "chr9_47152860_47153263_-"; exonnum "8"; txlen "1387";
chr9	sragcm37_es	exon	47152860	47153263	0.0132386236750254	-	.	gene_id "ENSMUSG00000109844.4"; transcript_id "ENSMUSG00000109844.4_tx_166"; exon_id "chr9_47152860_47153263_-"; exonnum "6"; txlen "1153";
chr9	sragcm37_es	exon	47152860	47153263	0.0100994952558737	-	.	gene_id "ENSMUSG00000109844.4"; transcript_id "ENSMUSG00000109844.4_tx_167"; exon_id "chr9_47152860_47153263_-"; exonnum "12"; txlen "1877";
chr9	sragcm37_es	exon	47152860	47153263	0.0100994952558737	-	.	gene_id "ENSMUSG00000109844.4"; transcript_id "ENSMUSG00000109844.4_tx_168"; exon_id "chr9_47152860_47153263_-"; exonnum "12"; txlen "1666";
chr9	sragcm37_es	exon	47152860	47153263	0.229160799448366	-	.	gene_id "ENSMUSG00000109844.4"; transcript_id "ENSMUSG00000109844.4_tx_17"; exon_id "chr9_47152860_47153263_-"; exonnum "7"; txlen "1195";
chr9	sragcm37_es	exon	47152860	47153263	0.821654533680358	-	.	gene_id "ENSMUSG00000109844.4"; transcript_id "ENSMUSG00000109844.4_tx_2"; exon_id "chr9_47152860_47153263_-"; exonnum "6"; txlen "1256";
chr9	sragcm37_es	exon	47152860	47153263	0.164440569094983	-	.	gene_id "ENSMUSG00000109844.4"; transcript_id "ENSMUSG00000109844.4_tx_22"; exon_id "chr9_47152860_47153263_-"; exonnum "6"; txlen "1023";
chr9	sragcm37_es	exon	47152860	47153263	0.16442632788233	-	.	gene_id "ENSMUSG00000109844.4"; transcript_id "ENSMUSG00000109844.4_tx_23"; exon_id "chr9_47152860_47153263_-"; exonnum "5"; txlen "1102";
chr9	sragcm37_es	exon	47152860	47153263	0.16442632788233	-	.	gene_id "ENSMUSG00000109844.4"; transcript_id "ENSMUSG00000109844.4_tx_24"; exon_id "chr9_47152860_47153263_-"; exonnum "4"; txlen "930";
chr9	sragcm37_es	exon	47152860	47153263	0.158060212291404	-	.	gene_id "ENSMUSG00000109844.4"; transcript_id "ENSMUSG00000109844.4_tx_25"; exon_id "chr9_47152860_47153263_-"; exonnum "9"; txlen "1583";
chr9	sragcm37_es	exon	47152860	47153263	0.15227273344188	-	.	gene_id "ENSMUSG00000109844.4"; transcript_id "ENSMUSG00000109844.4_tx_27"; exon_id "chr9_47152860_47153263_-"; exonnum "8"; txlen "1158";
chr9	sragcm37_es	exon	47152860	47153263	0.132894770422649	-	.	gene_id "ENSMUSG00000109844.4"; transcript_id "ENSMUSG00000109844.4_tx_28"; exon_id "chr9_47152860_47153263_-"; exonnum "9"; txlen "1372";
chr9	sragcm37_es	exon	47152860	47153263	0.130017927455677	-	.	gene_id "ENSMUSG00000109844.4"; transcript_id "ENSMUSG00000109844.4_tx_29"; exon_id "chr9_47152860_47153263_-"; exonnum "6"; txlen "1045";
chr9	sragcm37_es	exon	47152860	47153263	0.821654533680358	-	.	gene_id "ENSMUSG00000109844.4"; transcript_id "ENSMUSG00000109844.4_tx_3"; exon_id "chr9_47152860_47153263_-"; exonnum "5"; txlen "1084";
chr9	sragcm37_es	exon	47152860	47153263	0.118537876889858	-	.	gene_id "ENSMUSG00000109844.4"; transcript_id "ENSMUSG00000109844.4_tx_30"; exon_id "chr9_47152860_47153263_-"; exonnum "5"; txlen "885";
chr9	sragcm37_es	exon	47152860	47153263	0.114446770109466	-	.	gene_id "ENSMUSG00000109844.4"; transcript_id "ENSMUSG00000109844.4_tx_32"; exon_id "chr9_47152860_47153263_-"; exonnum "8"; txlen "1357";
chr9	sragcm37_es	exon	47152860	47153263	0.114446770109466	-	.	gene_id "ENSMUSG00000109844.4"; transcript_id "ENSMUSG00000109844.4_tx_33"; exon_id "chr9_47152860_47153263_-"; exonnum "7"; txlen "1281";
chr9	sragcm37_es	exon	47152860	47153263	0.102629672040198	-	.	gene_id "ENSMUSG00000109844.4"; transcript_id "ENSMUSG00000109844.4_tx_34"; exon_id "chr9_47152860_47153263_-"; exonnum "6"; txlen "1252";
chr9	sragcm37_es	exon	47152860	47153263	0.0980995484983911	-	.	gene_id "ENSMUSG00000109844.4"; transcript_id "ENSMUSG00000109844.4_tx_35"; exon_id "chr9_47152860_47153263_-"; exonnum "8"; txlen "1411";
chr9	sragcm37_es	exon	47152860	47153263	0.0953097932997917	-	.	gene_id "ENSMUSG00000109844.4"; transcript_id "ENSMUSG00000109844.4_tx_37"; exon_id "chr9_47152860_47153263_-"; exonnum "6"; txlen "1041";
chr9	sragcm37_es	exon	47152860	47153263	0.0888606135059292	-	.	gene_id "ENSMUSG00000109844.4"; transcript_id "ENSMUSG00000109844.4_tx_38"; exon_id "chr9_47152860_47153263_-"; exonnum "5"; txlen "1080";
chr9	sragcm37_es	exon	47152860	47153263	0.0872590039504511	-	.	gene_id "ENSMUSG00000109844.4"; transcript_id "ENSMUSG00000109844.4_tx_39"; exon_id "chr9_47152860_47153263_-"; exonnum "8"; txlen "1369";
chr9	sragcm37_es	exon	47152860	47153263	0.722990851835342	-	.	gene_id "ENSMUSG00000109844.4"; transcript_id "ENSMUSG00000109844.4_tx_4"; exon_id "chr9_47152860_47153263_-"; exonnum "7"; txlen "1134";
chr9	sragcm37_es	exon	47152860	47153263	0.0845093934254718	-	.	gene_id "ENSMUSG00000109844.4"; transcript_id "ENSMUSG00000109844.4_tx_40"; exon_id "chr9_47152860_47153263_-"; exonnum "5"; txlen "1066";
chr9	sragcm37_es	exon	47152860	47153263	0.0815407347655232	-	.	gene_id "ENSMUSG00000109844.4"; transcript_id "ENSMUSG00000109844.4_tx_41"; exon_id "chr9_47152860_47153263_-"; exonnum "5"; txlen "869";
chr9	sragcm37_es	exon	47152860	47153263	0.0811236970447445	-	.	gene_id "ENSMUSG00000109844.4"; transcript_id "ENSMUSG00000109844.4_tx_42"; exon_id "chr9_47152860_47153263_-"; exonnum "9"; txlen "1541";
chr9	sragcm37_es	exon	47152860	47153263	0.0806101103768092	-	.	gene_id "ENSMUSG00000109844.4"; transcript_id "ENSMUSG00000109844.4_tx_43"; exon_id "chr9_47152860_47153263_-"; exonnum "7"; txlen "1062";
chr9	sragcm37_es	exon	47152860	47153263	0.0796012572878232	-	.	gene_id "ENSMUSG00000109844.4"; transcript_id "ENSMUSG00000109844.4_tx_44"; exon_id "chr9_47152860_47153263_-"; exonnum "10"; txlen "1691";
chr9	sragcm37_es	exon	47152860	47153263	0.0796012572878232	-	.	gene_id "ENSMUSG00000109844.4"; transcript_id "ENSMUSG00000109844.4_tx_45"; exon_id "chr9_47152860_47153263_-"; exonnum "9"; txlen "1519";
chr9	sragcm37_es	exon	47152860	47153263	0.0763859579480362	-	.	gene_id "ENSMUSG00000109844.4"; transcript_id "ENSMUSG00000109844.4_tx_46"; exon_id "chr9_47152860_47153263_-"; exonnum "6"; txlen "1238";
chr9	sragcm37_es	exon	47152860	47153263	0.0750102714968355	-	.	gene_id "ENSMUSG00000109844.4"; transcript_id "ENSMUSG00000109844.4_tx_47"; exon_id "chr9_47152860_47153263_-"; exonnum "8"; txlen "1200";
chr9	sragcm37_es	exon	47152860	47153263	0.0673450677784294	-	.	gene_id "ENSMUSG00000109844.4"; transcript_id "ENSMUSG00000109844.4_tx_49"; exon_id "chr9_47152860_47153263_-"; exonnum "8"; txlen "1493";
chr9	sragcm37_es	exon	47152860	47153263	0.622460424175961	-	.	gene_id "ENSMUSG00000109844.4"; transcript_id "ENSMUSG00000109844.4_tx_5"; exon_id "chr9_47152860_47153263_-"; exonnum "7"; txlen "1294";
chr9	sragcm37_es	exon	47152860	47153263	0.066304447900235	-	.	gene_id "ENSMUSG00000109844.4"; transcript_id "ENSMUSG00000109844.4_tx_50"; exon_id "chr9_47152860_47153263_-"; exonnum "8"; txlen "1222";
chr9	sragcm37_es	exon	47152860	47153263	0.0611993550577789	-	.	gene_id "ENSMUSG00000109844.4"; transcript_id "ENSMUSG00000109844.4_tx_55"; exon_id "chr9_47152860_47153263_-"; exonnum "6"; txlen "1171";
chr9	sragcm37_es	exon	47152860	47153263	0.060784625961284	-	.	gene_id "ENSMUSG00000109844.4"; transcript_id "ENSMUSG00000109844.4_tx_56"; exon_id "chr9_47152860_47153263_-"; exonnum "10"; txlen "1480";
chr9	sragcm37_es	exon	47152860	47153263	0.056494915738466	-	.	gene_id "ENSMUSG00000109844.4"; transcript_id "ENSMUSG00000109844.4_tx_62"; exon_id "chr9_47152860_47153263_-"; exonnum "6"; txlen "1107";
chr9	sragcm37_es	exon	47152860	47153263	0.0546512635537865	-	.	gene_id "ENSMUSG00000109844.4"; transcript_id "ENSMUSG00000109844.4_tx_63"; exon_id "chr9_47152860_47153263_-"; exonnum "7"; txlen "1343";
chr9	sragcm37_es	exon	47152860	47153263	0.0546493190555774	-	.	gene_id "ENSMUSG00000109844.4"; transcript_id "ENSMUSG00000109844.4_tx_64"; exon_id "chr9_47152860_47153263_-"; exonnum "9"; txlen "1308";
chr9	sragcm37_es	exon	47152860	47153263	0.0544335377963791	-	.	gene_id "ENSMUSG00000109844.4"; transcript_id "ENSMUSG00000109844.4_tx_65"; exon_id "chr9_47152860_47153263_-"; exonnum "7"; txlen "1279";
chr9	sragcm37_es	exon	47152860	47153263	0.0533544298956399	-	.	gene_id "ENSMUSG00000109844.4"; transcript_id "ENSMUSG00000109844.4_tx_66"; exon_id "chr9_47152860_47153263_-"; exonnum "8"; txlen "1429";
chr9	sragcm37_es	exon	47152860	47153263	0.0505958342158214	-	.	gene_id "ENSMUSG00000109844.4"; transcript_id "ENSMUSG00000109844.4_tx_69"; exon_id "chr9_47152860_47153263_-"; exonnum "8"; txlen "1218";
chr9	sragcm37_es	exon	47152860	47153263	0.0482183402401055	-	.	gene_id "ENSMUSG00000109844.4"; transcript_id "ENSMUSG00000109844.4_tx_70"; exon_id "chr9_47152860_47153263_-"; exonnum "8"; txlen "1282";
chr9	sragcm37_es	exon	47152860	47153263	0.0478516615154727	-	.	gene_id "ENSMUSG00000109844.4"; transcript_id "ENSMUSG00000109844.4_tx_71"; exon_id "chr9_47152860_47153263_-"; exonnum "5"; txlen "891";
chr9	sragcm37_es	exon	47152860	47153263	0.0461521948727802	-	.	gene_id "ENSMUSG00000109844.4"; transcript_id "ENSMUSG00000109844.4_tx_72"; exon_id "chr9_47152860_47153263_-"; exonnum "7"; txlen "1243";
chr9	sragcm37_es	exon	47152860	47153263	0.0403160110666685	-	.	gene_id "ENSMUSG00000109844.4"; transcript_id "ENSMUSG00000109844.4_tx_73"; exon_id "chr9_47152860_47153263_-"; exonnum "4"; txlen "912";
chr9	sragcm37_es	exon	47152860	47153263	0.0395853713613715	-	.	gene_id "ENSMUSG00000109844.4"; transcript_id "ENSMUSG00000109844.4_tx_74"; exon_id "chr9_47152860_47153263_-"; exonnum "7"; txlen "1257";
chr9	sragcm37_es	exon	47152860	47153263	0.0371130106302495	-	.	gene_id "ENSMUSG00000109844.4"; transcript_id "ENSMUSG00000109844.4_tx_78"; exon_id "chr9_47152860_47153263_-"; exonnum "8"; txlen "1415";
chr9	sragcm37_es	exon	47152860	47153263	0.036826775681553	-	.	gene_id "ENSMUSG00000109844.4"; transcript_id "ENSMUSG00000109844.4_tx_79"; exon_id "chr9_47152860_47153263_-"; exonnum "7"; txlen "1046";
chr9	sragcm37_es	exon	47152860	47153263	0.0358873399148101	-	.	gene_id "ENSMUSG00000109844.4"; transcript_id "ENSMUSG00000109844.4_tx_81"; exon_id "chr9_47152860_47153263_-"; exonnum "5"; txlen "858";
chr9	sragcm37_es	exon	47152860	47153263	0.0354871262501005	-	.	gene_id "ENSMUSG00000109844.4"; transcript_id "ENSMUSG00000109844.4_tx_82"; exon_id "chr9_47152860_47153263_-"; exonnum "9"; txlen "1601";
chr9	sragcm37_es	exon	47152860	47153263	0.0299973592499431	-	.	gene_id "ENSMUSG00000109844.4"; transcript_id "ENSMUSG00000109844.4_tx_83"; exon_id "chr9_47152860_47153263_-"; exonnum "7"; txlen "1035";
chr9	sragcm37_es	exon	47152860	47153263	0.0294790525549295	-	.	gene_id "ENSMUSG00000109844.4"; transcript_id "ENSMUSG00000109844.4_tx_84"; exon_id "chr9_47152860_47153263_-"; exonnum "7"; txlen "1132";
chr9	sragcm37_es	exon	47152860	47153263	0.0291146122417632	-	.	gene_id "ENSMUSG00000109844.4"; transcript_id "ENSMUSG00000109844.4_tx_85"; exon_id "chr9_47152860_47153263_-"; exonnum "7"; txlen "1321";
chr9	sragcm37_es	exon	47152860	47153263	0.421421216712408	-	.	gene_id "ENSMUSG00000109844.4"; transcript_id "ENSMUSG00000109844.4_tx_9"; exon_id "chr9_47152860_47153263_-"; exonnum "8"; txlen "1242";
chr9	sragcm37_es	exon	47152860	47153263	0.0262159767180001	-	.	gene_id "ENSMUSG00000109844.4"; transcript_id "ENSMUSG00000109844.4_tx_92"; exon_id "chr9_47152860_47153263_-"; exonnum "9"; txlen "1523";
chr9	sragcm37_es	exon	47152860	47153263	0.0251468673577336	-	.	gene_id "ENSMUSG00000109844.4"; transcript_id "ENSMUSG00000109844.4_tx_95"; exon_id "chr9_47152860_47153263_-"; exonnum "6"; txlen "1089";
chr9	sragcm37_es	exon	47152860	47153263	0.0239029006456951	-	.	gene_id "ENSMUSG00000109844.4"; transcript_id "ENSMUSG00000109844.4_tx_96"; exon_id "chr9_47152860_47153263_-"; exonnum "9"; txlen "1330";
chr9	sragcm37_es	exon	47152860	47153263	0.0236080031138204	-	.	gene_id "ENSMUSG00000109844.4"; transcript_id "ENSMUSG00000109844.4_tx_97"; exon_id "chr9_47152860_47153263_-"; exonnum "7"; txlen "1110";
chr9	sragcm37_es	exon	47152860	47153263	0.0227001973506352	-	.	gene_id "ENSMUSG00000109844.4"; transcript_id "ENSMUSG00000109844.4_tx_98"; exon_id "chr9_47152860_47153263_-"; exonnum "7"; txlen "1117";
chr9	sragcm37_es	exon	47152860	47153263	0.0227001973506352	-	.	gene_id "ENSMUSG00000109844.4"; transcript_id "ENSMUSG00000109844.4_tx_99"; exon_id "chr9_47152860_47153263_-"; exonnum "8"; txlen "1225";
chr9	sragcm37_mid	exon	47153619	47153772	0.388127593931476	-	.	gene_id "ENSMUSG00000109844.4"; transcript_id "ENSMUSG00000109844.4_tx_10"; exon_id "chr9_47153619_47153772_-"; exonnum "7"; txlen "1402";
chr9	sragcm37_mid	exon	47153619	47153772	0.0218670078397194	-	.	gene_id "ENSMUSG00000109844.4"; transcript_id "ENSMUSG00000109844.4_tx_103"; exon_id "chr9_47153619_47153772_-"; exonnum "7"; txlen "1451";
chr9	sragcm37_mid	exon	47153619	47153772	0.0218670078397194	-	.	gene_id "ENSMUSG00000109844.4"; transcript_id "ENSMUSG00000109844.4_tx_104"; exon_id "chr9_47153619_47153772_-"; exonnum "6"; txlen "1279";
chr9	sragcm37_mid	exon	47153619	47153772	0.0218670078397194	-	.	gene_id "ENSMUSG00000109844.4"; transcript_id "ENSMUSG00000109844.4_tx_105"; exon_id "chr9_47153619_47153772_-"; exonnum "7"; txlen "1429";
chr9	sragcm37_mid	exon	47153619	47153772	0.0211868508605929	-	.	gene_id "ENSMUSG00000109844.4"; transcript_id "ENSMUSG00000109844.4_tx_109"; exon_id "chr9_47153619_47153772_-"; exonnum "6"; txlen "1116";
chr9	sragcm37_mid	exon	47153619	47153772	0.385546431528108	-	.	gene_id "ENSMUSG00000109844.4"; transcript_id "ENSMUSG00000109844.4_tx_11"; exon_id "chr9_47153619_47153772_-"; exonnum "6"; txlen "1406";
chr9	sragcm37_mid	exon	47153619	47153772	0.0211868508605929	-	.	gene_id "ENSMUSG00000109844.4"; transcript_id "ENSMUSG00000109844.4_tx_110"; exon_id "chr9_47153619_47153772_-"; exonnum "7"; txlen "1224";
chr9	sragcm37_mid	exon	47153619	47153772	0.0199541631427644	-	.	gene_id "ENSMUSG00000109844.4"; transcript_id "ENSMUSG00000109844.4_tx_122"; exon_id "chr9_47153619_47153772_-"; exonnum "6"; txlen "1325";
chr9	sragcm37_mid	exon	47153619	47153772	0.0192951677480399	-	.	gene_id "ENSMUSG00000109844.4"; transcript_id "ENSMUSG00000109844.4_tx_128"; exon_id "chr9_47153619_47153772_-"; exonnum "6"; txlen "1262";
chr9	sragcm37_mid	exon	47153619	47153772	0.0192951677480399	-	.	gene_id "ENSMUSG00000109844.4"; transcript_id "ENSMUSG00000109844.4_tx_129"; exon_id "chr9_47153619_47153772_-"; exonnum "7"; txlen "1370";
chr9	sragcm37_mid	exon	47153619	47153772	0.319840736998042	-	.	gene_id "ENSMUSG00000109844.4"; transcript_id "ENSMUSG00000109844.4_tx_13"; exon_id "chr9_47153619_47153772_-"; exonnum "5"; txlen "1234";
chr9	sragcm37_mid	exon	47153619	47153772	0.017403484635487	-	.	gene_id "ENSMUSG00000109844.4"; transcript_id "ENSMUSG00000109844.4_tx_144"; exon_id "chr9_47153619_47153772_-"; exonnum "7"; txlen "1327";
chr9	sragcm37_mid	exon	47153619	47153772	0.017403484635487	-	.	gene_id "ENSMUSG00000109844.4"; transcript_id "ENSMUSG00000109844.4_tx_145"; exon_id "chr9_47153619_47153772_-"; exonnum "9"; txlen "1494";
chr9	sragcm37_mid	exon	47153619	47153772	0.017403484635487	-	.	gene_id "ENSMUSG00000109844.4"; transcript_id "ENSMUSG00000109844.4_tx_146"; exon_id "chr9_47153619_47153772_-"; exonnum "6"; txlen "1251";
chr9	sragcm37_mid	exon	47153619	47153772	0.017403484635487	-	.	gene_id "ENSMUSG00000109844.4"; transcript_id "ENSMUSG00000109844.4_tx_147"; exon_id "chr9_47153619_47153772_-"; exonnum "8"; txlen "1435";
chr9	sragcm37_mid	exon	47153619	47153772	0.017403484635487	-	.	gene_id "ENSMUSG00000109844.4"; transcript_id "ENSMUSG00000109844.4_tx_148"; exon_id "chr9_47153619_47153772_-"; exonnum "7"; txlen "1359";
chr9	sragcm37_mid	exon	47153619	47153772	0.292711576088222	-	.	gene_id "ENSMUSG00000109844.4"; transcript_id "ENSMUSG00000109844.4_tx_15"; exon_id "chr9_47153619_47153772_-"; exonnum "7"; txlen "1433";
chr9	sragcm37_mid	exon	47153619	47153772	0.017093095417872	-	.	gene_id "ENSMUSG00000109844.4"; transcript_id "ENSMUSG00000109844.4_tx_152"; exon_id "chr9_47153619_47153772_-"; exonnum "8"; txlen "1390";
chr9	sragcm37_mid	exon	47153619	47153772	0.017093095417872	-	.	gene_id "ENSMUSG00000109844.4"; transcript_id "ENSMUSG00000109844.4_tx_153"; exon_id "chr9_47153619_47153772_-"; exonnum "7"; txlen "1218";
chr9	sragcm37_mid	exon	47153619	47153772	0.0158417767932824	-	.	gene_id "ENSMUSG00000109844.4"; transcript_id "ENSMUSG00000109844.4_tx_155"; exon_id "chr9_47153619_47153772_-"; exonnum "6"; txlen "1338";
chr9	sragcm37_mid	exon	47153619	47153772	0.0153582150760173	-	.	gene_id "ENSMUSG00000109844.4"; transcript_id "ENSMUSG00000109844.4_tx_156"; exon_id "chr9_47153619_47153772_-"; exonnum "7"; txlen "1424";
chr9	sragcm37_mid	exon	47153619	47153772	0.0153582150760173	-	.	gene_id "ENSMUSG00000109844.4"; transcript_id "ENSMUSG00000109844.4_tx_157"; exon_id "chr9_47153619_47153772_-"; exonnum "6"; txlen "1348";
chr9	sragcm37_mid	exon	47153619	47153772	0.0153582150760173	-	.	gene_id "ENSMUSG00000109844.4"; transcript_id "ENSMUSG00000109844.4_tx_158"; exon_id "chr9_47153619_47153772_-"; exonnum "8"; txlen "1592";
chr9	sragcm37_mid	exon	47153619	47153772	0.0153582150760173	-	.	gene_id "ENSMUSG00000109844.4"; transcript_id "ENSMUSG00000109844.4_tx_159"; exon_id "chr9_47153619_47153772_-"; exonnum "7"; txlen "1448";
chr9	sragcm37_mid	exon	47153619	47153772	0.292711576088222	-	.	gene_id "ENSMUSG00000109844.4"; transcript_id "ENSMUSG00000109844.4_tx_16"; exon_id "chr9_47153619_47153772_-"; exonnum "6"; txlen "1261";
chr9	sragcm37_mid	exon	47153619	47153772	0.0142017437927146	-	.	gene_id "ENSMUSG00000109844.4"; transcript_id "ENSMUSG00000109844.4_tx_162"; exon_id "chr9_47153619_47153772_-"; exonnum "7"; txlen "1351";
chr9	sragcm37_mid	exon	47153619	47153772	0.0132386236750254	-	.	gene_id "ENSMUSG00000109844.4"; transcript_id "ENSMUSG00000109844.4_tx_166"; exon_id "chr9_47153619_47153772_-"; exonnum "5"; txlen "1153";
chr9	sragcm37_mid	exon	47153619	47153772	0.0100994952558737	-	.	gene_id "ENSMUSG00000109844.4"; transcript_id "ENSMUSG00000109844.4_tx_167"; exon_id "chr9_47153619_47153772_-"; exonnum "11"; txlen "1877";
chr9	sragcm37_mid	exon	47153619	47153772	0.0100994952558737	-	.	gene_id "ENSMUSG00000109844.4"; transcript_id "ENSMUSG00000109844.4_tx_168"; exon_id "chr9_47153619_47153772_-"; exonnum "11"; txlen "1666";
chr9	sragcm37_mid	exon	47153619	47153772	0.229160799448366	-	.	gene_id "ENSMUSG00000109844.4"; transcript_id "ENSMUSG00000109844.4_tx_17"; exon_id "chr9_47153619_47153772_-"; exonnum "6"; txlen "1195";
chr9	sragcm37_mid	exon	47153619	47153772	0.821654533680358	-	.	gene_id "ENSMUSG00000109844.4"; transcript_id "ENSMUSG00000109844.4_tx_2"; exon_id "chr9_47153619_47153772_-"; exonnum "5"; txlen "1256";
chr9	sragcm37_mid	exon	47153619	47153772	0.164440569094983	-	.	gene_id "ENSMUSG00000109844.4"; transcript_id "ENSMUSG00000109844.4_tx_22"; exon_id "chr9_47153619_47153772_-"; exonnum "5"; txlen "1023";
chr9	sragcm37_mid	exon	47153619	47153772	0.158060212291404	-	.	gene_id "ENSMUSG00000109844.4"; transcript_id "ENSMUSG00000109844.4_tx_25"; exon_id "chr9_47153619_47153772_-"; exonnum "8"; txlen "1583";
chr9	sragcm37_mid	exon	47153619	47153772	0.15227273344188	-	.	gene_id "ENSMUSG00000109844.4"; transcript_id "ENSMUSG00000109844.4_tx_27"; exon_id "chr9_47153619_47153772_-"; exonnum "7"; txlen "1158";
chr9	sragcm37_mid	exon	47153619	47153772	0.132894770422649	-	.	gene_id "ENSMUSG00000109844.4"; transcript_id "ENSMUSG00000109844.4_tx_28"; exon_id "chr9_47153619_47153772_-"; exonnum "8"; txlen "1372";
chr9	sragcm37_mid	exon	47153619	47153772	0.130017927455677	-	.	gene_id "ENSMUSG00000109844.4"; transcript_id "ENSMUSG00000109844.4_tx_29"; exon_id "chr9_47153619_47153772_-"; exonnum "5"; txlen "1045";
chr9	sragcm37_mid	exon	47153619	47153772	0.821654533680358	-	.	gene_id "ENSMUSG00000109844.4"; transcript_id "ENSMUSG00000109844.4_tx_3"; exon_id "chr9_47153619_47153772_-"; exonnum "4"; txlen "1084";
chr9	sragcm37_mid	exon	47153619	47153772	0.118537876889858	-	.	gene_id "ENSMUSG00000109844.4"; transcript_id "ENSMUSG00000109844.4_tx_30"; exon_id "chr9_47153619_47153772_-"; exonnum "4"; txlen "885";
chr9	sragcm37_mid	exon	47153619	47153772	0.114446770109466	-	.	gene_id "ENSMUSG00000109844.4"; transcript_id "ENSMUSG00000109844.4_tx_32"; exon_id "chr9_47153619_47153772_-"; exonnum "7"; txlen "1357";
chr9	sragcm37_mid	exon	47153619	47153772	0.114446770109466	-	.	gene_id "ENSMUSG00000109844.4"; transcript_id "ENSMUSG00000109844.4_tx_33"; exon_id "chr9_47153619_47153772_-"; exonnum "6"; txlen "1281";
chr9	sragcm37_mid	exon	47153619	47153772	0.0980995484983911	-	.	gene_id "ENSMUSG00000109844.4"; transcript_id "ENSMUSG00000109844.4_tx_35"; exon_id "chr9_47153619_47153772_-"; exonnum "7"; txlen "1411";
chr9	sragcm37_mid	exon	47153619	47153772	0.0872590039504511	-	.	gene_id "ENSMUSG00000109844.4"; transcript_id "ENSMUSG00000109844.4_tx_39"; exon_id "chr9_47153619_47153772_-"; exonnum "7"; txlen "1369";
chr9	sragcm37_mid	exon	47153619	47153772	0.722990851835342	-	.	gene_id "ENSMUSG00000109844.4"; transcript_id "ENSMUSG00000109844.4_tx_4"; exon_id "chr9_47153619_47153772_-"; exonnum "6"; txlen "1134";
chr9	sragcm37_mid	exon	47153619	47153772	0.0845093934254718	-	.	gene_id "ENSMUSG00000109844.4"; transcript_id "ENSMUSG00000109844.4_tx_40"; exon_id "chr9_47153619_47153772_-"; exonnum "4"; txlen "1066";
chr9	sragcm37_mid	exon	47153619	47153772	0.0811236970447445	-	.	gene_id "ENSMUSG00000109844.4"; transcript_id "ENSMUSG00000109844.4_tx_42"; exon_id "chr9_47153619_47153772_-"; exonnum "8"; txlen "1541";
chr9	sragcm37_mid	exon	47153619	47153772	0.0806101103768092	-	.	gene_id "ENSMUSG00000109844.4"; transcript_id "ENSMUSG00000109844.4_tx_43"; exon_id "chr9_47153619_47153772_-"; exonnum "6"; txlen "1062";
chr9	sragcm37_mid	exon	47153619	47153772	0.0796012572878232	-	.	gene_id "ENSMUSG00000109844.4"; transcript_id "ENSMUSG00000109844.4_tx_44"; exon_id "chr9_47153619_47153772_-"; exonnum "9"; txlen "1691";
chr9	sragcm37_mid	exon	47153619	47153772	0.0796012572878232	-	.	gene_id "ENSMUSG00000109844.4"; transcript_id "ENSMUSG00000109844.4_tx_45"; exon_id "chr9_47153619_47153772_-"; exonnum "8"; txlen "1519";
chr9	sragcm37_mid	exon	47153619	47153772	0.0763859579480362	-	.	gene_id "ENSMUSG00000109844.4"; transcript_id "ENSMUSG00000109844.4_tx_46"; exon_id "chr9_47153619_47153772_-"; exonnum "5"; txlen "1238";
chr9	sragcm37_mid	exon	47153619	47153772	0.0750102714968355	-	.	gene_id "ENSMUSG00000109844.4"; transcript_id "ENSMUSG00000109844.4_tx_47"; exon_id "chr9_47153619_47153772_-"; exonnum "7"; txlen "1200";
chr9	sragcm37_mid	exon	47153619	47153772	0.0673450677784294	-	.	gene_id "ENSMUSG00000109844.4"; transcript_id "ENSMUSG00000109844.4_tx_49"; exon_id "chr9_47153619_47153772_-"; exonnum "7"; txlen "1493";
chr9	sragcm37_mid	exon	47153619	47153772	0.622460424175961	-	.	gene_id "ENSMUSG00000109844.4"; transcript_id "ENSMUSG00000109844.4_tx_5"; exon_id "chr9_47153619_47153772_-"; exonnum "6"; txlen "1294";
chr9	sragcm37_mid	exon	47153619	47153772	0.066304447900235	-	.	gene_id "ENSMUSG00000109844.4"; transcript_id "ENSMUSG00000109844.4_tx_50"; exon_id "chr9_47153619_47153772_-"; exonnum "7"; txlen "1222";
chr9	sragcm37_mid	exon	47153619	47153772	0.0611993550577789	-	.	gene_id "ENSMUSG00000109844.4"; transcript_id "ENSMUSG00000109844.4_tx_55"; exon_id "chr9_47153619_47153772_-"; exonnum "5"; txlen "1171";
chr9	sragcm37_mid	exon	47153619	47153772	0.060784625961284	-	.	gene_id "ENSMUSG00000109844.4"; transcript_id "ENSMUSG00000109844.4_tx_56"; exon_id "chr9_47153619_47153772_-"; exonnum "9"; txlen "1480";
chr9	sragcm37_mid	exon	47153619	47153772	0.0546512635537865	-	.	gene_id "ENSMUSG00000109844.4"; transcript_id "ENSMUSG00000109844.4_tx_63"; exon_id "chr9_47153619_47153772_-"; exonnum "6"; txlen "1343";
chr9	sragcm37_mid	exon	47153619	47153772	0.0546493190555774	-	.	gene_id "ENSMUSG00000109844.4"; transcript_id "ENSMUSG00000109844.4_tx_64"; exon_id "chr9_47153619_47153772_-"; exonnum "8"; txlen "1308";
chr9	sragcm37_mid	exon	47153619	47153772	0.0482183402401055	-	.	gene_id "ENSMUSG00000109844.4"; transcript_id "ENSMUSG00000109844.4_tx_70"; exon_id "chr9_47153619_47153772_-"; exonnum "7"; txlen "1282";
chr9	sragcm37_mid	exon	47153619	47153772	0.0461521948727802	-	.	gene_id "ENSMUSG00000109844.4"; transcript_id "ENSMUSG00000109844.4_tx_72"; exon_id "chr9_47153619_47153772_-"; exonnum "6"; txlen "1243";
chr9	sragcm37_mid	exon	47153619	47153772	0.0371130106302495	-	.	gene_id "ENSMUSG00000109844.4"; transcript_id "ENSMUSG00000109844.4_tx_78"; exon_id "chr9_47153619_47153772_-"; exonnum "7"; txlen "1415";
chr9	sragcm37_mid	exon	47153619	47153772	0.0354871262501005	-	.	gene_id "ENSMUSG00000109844.4"; transcript_id "ENSMUSG00000109844.4_tx_82"; exon_id "chr9_47153619_47153772_-"; exonnum "8"; txlen "1601";
chr9	sragcm37_mid	exon	47153619	47153772	0.0294790525549295	-	.	gene_id "ENSMUSG00000109844.4"; transcript_id "ENSMUSG00000109844.4_tx_84"; exon_id "chr9_47153619_47153772_-"; exonnum "6"; txlen "1132";
chr9	sragcm37_mid	exon	47153619	47153772	0.0291146122417632	-	.	gene_id "ENSMUSG00000109844.4"; transcript_id "ENSMUSG00000109844.4_tx_85"; exon_id "chr9_47153619_47153772_-"; exonnum "6"; txlen "1321";
chr9	sragcm37_mid	exon	47153619	47153772	0.421421216712408	-	.	gene_id "ENSMUSG00000109844.4"; transcript_id "ENSMUSG00000109844.4_tx_9"; exon_id "chr9_47153619_47153772_-"; exonnum "7"; txlen "1242";
chr9	sragcm37_mid	exon	47153619	47153772	0.0262159767180001	-	.	gene_id "ENSMUSG00000109844.4"; transcript_id "ENSMUSG00000109844.4_tx_92"; exon_id "chr9_47153619_47153772_-"; exonnum "8"; txlen "1523";
chr9	sragcm37_mid	exon	47153619	47153772	0.0239029006456951	-	.	gene_id "ENSMUSG00000109844.4"; transcript_id "ENSMUSG00000109844.4_tx_96"; exon_id "chr9_47153619_47153772_-"; exonnum "8"; txlen "1330";
chr9	sragcm37_mid	exon	47153619	47153772	0.0236080031138204	-	.	gene_id "ENSMUSG00000109844.4"; transcript_id "ENSMUSG00000109844.4_tx_97"; exon_id "chr9_47153619_47153772_-"; exonnum "6"; txlen "1110";
chr9	sragcm37_mid	exon	47153619	47153772	0.0227001973506352	-	.	gene_id "ENSMUSG00000109844.4"; transcript_id "ENSMUSG00000109844.4_tx_98"; exon_id "chr9_47153619_47153772_-"; exonnum "6"; txlen "1117";
chr9	sragcm37_mid	exon	47153619	47153772	0.0227001973506352	-	.	gene_id "ENSMUSG00000109844.4"; transcript_id "ENSMUSG00000109844.4_tx_99"; exon_id "chr9_47153619_47153772_-"; exonnum "7"; txlen "1225";
chr9	HAVANA	exon	47153624	47153772	0	-	.	gene_id "ENSMUSG00000109844.4"; transcript_id "ENSMUST00000211355.2"; gene_type "lncRNA"; gene_name "Gm31816"; transcript_type "lncRNA"; transcript_name "Gm31816-206"; exon_number 4; exon_id "ENSMUSE00001385945.2"; level 2; transcript_support_level "3"; mgi_id "MGI:5590975"; havana_gene "OTTMUSG00000060864.1"; havana_transcript "OTTMUST00000148728.1";
chr9	HAVANA	transcript	47153624	47182041	0	-	.	gene_id "ENSMUSG00000109844.4"; transcript_id "ENSMUST00000211355.2"; gene_type "lncRNA"; gene_name "Gm31816"; transcript_type "lncRNA"; transcript_name "Gm31816-206"; level 2; transcript_support_level "3"; mgi_id "MGI:5590975"; havana_gene "OTTMUSG00000060864.1"; havana_transcript "OTTMUST00000148728.1";
chr9	HAVANA	gene	47153624	47280190	0	-	.	gene_id "ENSMUSG00000109844.4"; gene_type "lncRNA"; gene_name "Gm31816"; level 2; mgi_id "MGI:5590975"; havana_gene "OTTMUSG00000060864.1";
chr9	HAVANA	exon	47153724	47153772	0	-	.	gene_id "ENSMUSG00000109844.4"; transcript_id "ENSMUST00000354917.1"; gene_type "lncRNA"; gene_name "Gm31816"; transcript_type "lncRNA"; transcript_name "Gm31816-246"; exon_number 4; exon_id "ENSMUSE00001698488.1"; level 2; mgi_id "MGI:5590975"; tag "TAGENE"; havana_gene "OTTMUSG00000060864.1";
chr9	HAVANA	transcript	47153724	47219240	0	-	.	gene_id "ENSMUSG00000109844.4"; transcript_id "ENSMUST00000354917.1"; gene_type "lncRNA"; gene_name "Gm31816"; transcript_type "lncRNA"; transcript_name "Gm31816-246"; level 2; mgi_id "MGI:5590975"; tag "TAGENE"; havana_gene "OTTMUSG00000060864.1";
chr9	HAVANA	exon	47153729	47153772	0	-	.	gene_id "ENSMUSG00000109844.4"; transcript_id "ENSMUST00000354878.1"; gene_type "lncRNA"; gene_name "Gm31816"; transcript_type "lncRNA"; transcript_name "Gm31816-207"; exon_number 5; exon_id "ENSMUSE00001698497.1"; level 2; mgi_id "MGI:5590975"; tag "Ensembl_canonical"; tag "GENCODE_Primary"; tag "TAGENE"; havana_gene "OTTMUSG00000060864.1";
chr9	HAVANA	transcript	47153729	47279717	0	-	.	gene_id "ENSMUSG00000109844.4"; transcript_id "ENSMUST00000354878.1"; gene_type "lncRNA"; gene_name "Gm31816"; transcript_type "lncRNA"; transcript_name "Gm31816-207"; level 2; mgi_id "MGI:5590975"; tag "Ensembl_canonical"; tag "GENCODE_Primary"; tag "TAGENE"; havana_gene "OTTMUSG00000060864.1";
chr9	sragcm37_es	exon	47155885	47156152	0.0221509877631224	-	.	gene_id "ENSMUSG00000109844.4"; transcript_id "ENSMUSG00000109844.4_tx_101"; exon_id "chr9_47155885_47156152_-"; exonnum "7"; txlen "1067";
chr9	sragcm37_es	exon	47155885	47156152	0.0221509877631224	-	.	gene_id "ENSMUSG00000109844.4"; transcript_id "ENSMUSG00000109844.4_tx_102"; exon_id "chr9_47155885_47156152_-"; exonnum "6"; txlen "991";
chr9	sragcm37_es	exon	47155885	47156152	0.0200518409930611	-	.	gene_id "ENSMUSG00000109844.4"; transcript_id "ENSMUSG00000109844.4_tx_113"; exon_id "chr9_47155885_47156152_-"; exonnum "6"; txlen "844";
chr9	sragcm37_es	exon	47155885	47156152	0.0200518409930611	-	.	gene_id "ENSMUSG00000109844.4"; transcript_id "ENSMUSG00000109844.4_tx_114"; exon_id "chr9_47155885_47156152_-"; exonnum "6"; txlen "1004";
chr9	sragcm37_es	exon	47155885	47156152	0.0200518409930611	-	.	gene_id "ENSMUSG00000109844.4"; transcript_id "ENSMUSG00000109844.4_tx_115"; exon_id "chr9_47155885_47156152_-"; exonnum "6"; txlen "827";
chr9	sragcm37_es	exon	47155885	47156152	0.0200518409930611	-	.	gene_id "ENSMUSG00000109844.4"; transcript_id "ENSMUSG00000109844.4_tx_116"; exon_id "chr9_47155885_47156152_-"; exonnum "6"; txlen "826";
chr9	sragcm37_es	exon	47155885	47156152	0.0200518409930611	-	.	gene_id "ENSMUSG00000109844.4"; transcript_id "ENSMUSG00000109844.4_tx_117"; exon_id "chr9_47155885_47156152_-"; exonnum "7"; txlen "952";
chr9	sragcm37_es	exon	47155885	47156152	0.0200518409930611	-	.	gene_id "ENSMUSG00000109844.4"; transcript_id "ENSMUSG00000109844.4_tx_118"; exon_id "chr9_47155885_47156152_-"; exonnum "7"; txlen "1112";
chr9	sragcm37_es	exon	47155885	47156152	0.017403484635487	-	.	gene_id "ENSMUSG00000109844.4"; transcript_id "ENSMUSG00000109844.4_tx_139"; exon_id "chr9_47155885_47156152_-"; exonnum "7"; txlen "1037";
chr9	sragcm37_mid	exon	47164468	47164730	0.198616608837234	-	.	gene_id "ENSMUSG00000109844.4"; transcript_id "ENSMUSG00000109844.4_tx_19"; exon_id "chr9_47164468_47164730_-"; exonnum "6"; txlen "999";
chr9	sragcm37_mid	exon	47164468	47164730	0.198616608837234	-	.	gene_id "ENSMUSG00000109844.4"; transcript_id "ENSMUSG00000109844.4_tx_20"; exon_id "chr9_47164468_47164730_-"; exonnum "7"; txlen "1107";
chr9	sragcm37_mid	exon	47164468	47164730	0.15227273344188	-	.	gene_id "ENSMUSG00000109844.4"; transcript_id "ENSMUSG00000109844.4_tx_26"; exon_id "chr9_47164468_47164730_-"; exonnum "7"; txlen "863";
chr9	sragcm37_mid	exon	47164468	47164730	0.0526085959374158	-	.	gene_id "ENSMUSG00000109844.4"; transcript_id "ENSMUSG00000109844.4_tx_67"; exon_id "chr9_47164468_47164730_-"; exonnum "7"; txlen "1062";
chr9	sragcm37_mid	exon	47164468	47164730	0.0526085959374158	-	.	gene_id "ENSMUSG00000109844.4"; transcript_id "ENSMUSG00000109844.4_tx_68"; exon_id "chr9_47164468_47164730_-"; exonnum "6"; txlen "986";
chr9	sragcm37_es	exon	47170218	47170332	0.0387642285854643	-	.	gene_id "ENSMUSG00000109844.4"; transcript_id "ENSMUSG00000109844.4_tx_76"; exon_id "chr9_47170218_47170332_-"; exonnum "7"; txlen "914";
chr9	sragcm37_es	exon	47170218	47170332	0.0387642285854643	-	.	gene_id "ENSMUSG00000109844.4"; transcript_id "ENSMUSG00000109844.4_tx_77"; exon_id "chr9_47170218_47170332_-"; exonnum "6"; txlen "838";
chr9	HAVANA	exon	47171277	47171388	0	-	.	gene_id "ENSMUSG00000109844.4"; transcript_id "ENSMUST00000211355.2"; gene_type "lncRNA"; gene_name "Gm31816"; transcript_type "lncRNA"; transcript_name "Gm31816-206"; exon_number 3; exon_id "ENSMUSE00001388766.2"; level 2; transcript_support_level "3"; mgi_id "MGI:5590975"; havana_gene "OTTMUSG00000060864.1"; havana_transcript "OTTMUST00000148728.1";
chr9	HAVANA	exon	47171277	47171388	0	-	.	gene_id "ENSMUSG00000109844.4"; transcript_id "ENSMUST00000354917.1"; gene_type "lncRNA"; gene_name "Gm31816"; transcript_type "lncRNA"; transcript_name "Gm31816-246"; exon_number 3; exon_id "ENSMUSE00001388766.2"; level 2; mgi_id "MGI:5590975"; tag "TAGENE"; havana_gene "OTTMUSG00000060864.1";
chr9	HAVANA	exon	47171277	47171388	0	-	.	gene_id "ENSMUSG00000109844.4"; transcript_id "ENSMUST00000354878.1"; gene_type "lncRNA"; gene_name "Gm31816"; transcript_type "lncRNA"; transcript_name "Gm31816-207"; exon_number 4; exon_id "ENSMUSE00001388766.2"; level 2; mgi_id "MGI:5590975"; tag "Ensembl_canonical"; tag "GENCODE_Primary"; tag "TAGENE"; havana_gene "OTTMUSG00000060864.1";
chr9	ENSEMBL_gcm37	exon	47171277	47171388	0.388127593931476	-	.	gene_id "ENSMUSG00000109844.4"; transcript_id "ENSMUSG00000109844.4_tx_10"; exon_id "chr9_47171277_47171388_-"; exonnum "6"; txlen "1402";
chr9	ENSEMBL_gcm37	exon	47171277	47171388	0.0221509877631224	-	.	gene_id "ENSMUSG00000109844.4"; transcript_id "ENSMUSG00000109844.4_tx_101"; exon_id "chr9_47171277_47171388_-"; exonnum "6"; txlen "1067";
chr9	ENSEMBL_gcm37	exon	47171277	47171388	0.0221509877631224	-	.	gene_id "ENSMUSG00000109844.4"; transcript_id "ENSMUSG00000109844.4_tx_102"; exon_id "chr9_47171277_47171388_-"; exonnum "5"; txlen "991";
chr9	ENSEMBL_gcm37	exon	47171277	47171388	0.0218670078397194	-	.	gene_id "ENSMUSG00000109844.4"; transcript_id "ENSMUSG00000109844.4_tx_103"; exon_id "chr9_47171277_47171388_-"; exonnum "6"; txlen "1451";
chr9	ENSEMBL_gcm37	exon	47171277	47171388	0.0218670078397194	-	.	gene_id "ENSMUSG00000109844.4"; transcript_id "ENSMUSG00000109844.4_tx_104"; exon_id "chr9_47171277_47171388_-"; exonnum "5"; txlen "1279";
chr9	ENSEMBL_gcm37	exon	47171277	47171388	0.0218670078397194	-	.	gene_id "ENSMUSG00000109844.4"; transcript_id "ENSMUSG00000109844.4_tx_105"; exon_id "chr9_47171277_47171388_-"; exonnum "6"; txlen "1429";
chr9	ENSEMBL_gcm37	exon	47171277	47171388	0.0217646059686855	-	.	gene_id "ENSMUSG00000109844.4"; transcript_id "ENSMUSG00000109844.4_tx_106"; exon_id "chr9_47171277_47171388_-"; exonnum "3"; txlen "731";
chr9	ENSEMBL_gcm37	exon	47171277	47171388	0.0214676900900338	-	.	gene_id "ENSMUSG00000109844.4"; transcript_id "ENSMUSG00000109844.4_tx_107"; exon_id "chr9_47171277_47171388_-"; exonnum "6"; txlen "1215";
chr9	ENSEMBL_gcm37	exon	47171277	47171388	0.0212280506036258	-	.	gene_id "ENSMUSG00000109844.4"; transcript_id "ENSMUSG00000109844.4_tx_108"; exon_id "chr9_47171277_47171388_-"; exonnum "4"; txlen "1017";
chr9	ENSEMBL_gcm37	exon	47171277	47171388	0.0211868508605929	-	.	gene_id "ENSMUSG00000109844.4"; transcript_id "ENSMUSG00000109844.4_tx_109"; exon_id "chr9_47171277_47171388_-"; exonnum "5"; txlen "1116";
chr9	ENSEMBL_gcm37	exon	47171277	47171388	0.385546431528108	-	.	gene_id "ENSMUSG00000109844.4"; transcript_id "ENSMUSG00000109844.4_tx_11"; exon_id "chr9_47171277_47171388_-"; exonnum "5"; txlen "1406";
chr9	ENSEMBL_gcm37	exon	47171277	47171388	0.0211868508605929	-	.	gene_id "ENSMUSG00000109844.4"; transcript_id "ENSMUSG00000109844.4_tx_110"; exon_id "chr9_47171277_47171388_-"; exonnum "6"; txlen "1224";
chr9	ENSEMBL_gcm37	exon	47171277	47171388	0.0201066959304774	-	.	gene_id "ENSMUSG00000109844.4"; transcript_id "ENSMUSG00000109844.4_tx_112"; exon_id "chr9_47171277_47171388_-"; exonnum "6"; txlen "1068";
chr9	ENSEMBL_gcm37	exon	47171277	47171388	0.0200518409930611	-	.	gene_id "ENSMUSG00000109844.4"; transcript_id "ENSMUSG00000109844.4_tx_113"; exon_id "chr9_47171277_47171388_-"; exonnum "5"; txlen "844";
chr9	ENSEMBL_gcm37	exon	47171277	47171388	0.0200518409930611	-	.	gene_id "ENSMUSG00000109844.4"; transcript_id "ENSMUSG00000109844.4_tx_114"; exon_id "chr9_47171277_47171388_-"; exonnum "5"; txlen "1004";
chr9	ENSEMBL_gcm37	exon	47171277	47171388	0.0200518409930611	-	.	gene_id "ENSMUSG00000109844.4"; transcript_id "ENSMUSG00000109844.4_tx_115"; exon_id "chr9_47171277_47171388_-"; exonnum "5"; txlen "827";
chr9	ENSEMBL_gcm37	exon	47171277	47171388	0.0200518409930611	-	.	gene_id "ENSMUSG00000109844.4"; transcript_id "ENSMUSG00000109844.4_tx_116"; exon_id "chr9_47171277_47171388_-"; exonnum "5"; txlen "826";
chr9	ENSEMBL_gcm37	exon	47171277	47171388	0.0200518409930611	-	.	gene_id "ENSMUSG00000109844.4"; transcript_id "ENSMUSG00000109844.4_tx_117"; exon_id "chr9_47171277_47171388_-"; exonnum "6"; txlen "952";
chr9	ENSEMBL_gcm37	exon	47171277	47171388	0.0200518409930611	-	.	gene_id "ENSMUSG00000109844.4"; transcript_id "ENSMUSG00000109844.4_tx_118"; exon_id "chr9_47171277_47171388_-"; exonnum "6"; txlen "1112";
chr9	ENSEMBL_gcm37	exon	47171277	47171388	0.0199541631427644	-	.	gene_id "ENSMUSG00000109844.4"; transcript_id "ENSMUSG00000109844.4_tx_122"; exon_id "chr9_47171277_47171388_-"; exonnum "5"; txlen "1325";
chr9	ENSEMBL_gcm37	exon	47171277	47171388	0.0192951677480399	-	.	gene_id "ENSMUSG00000109844.4"; transcript_id "ENSMUSG00000109844.4_tx_128"; exon_id "chr9_47171277_47171388_-"; exonnum "5"; txlen "1262";
chr9	ENSEMBL_gcm37	exon	47171277	47171388	0.0192951677480399	-	.	gene_id "ENSMUSG00000109844.4"; transcript_id "ENSMUSG00000109844.4_tx_129"; exon_id "chr9_47171277_47171388_-"; exonnum "6"; txlen "1370";
chr9	ENSEMBL_gcm37	exon	47171277	47171388	0.319840736998042	-	.	gene_id "ENSMUSG00000109844.4"; transcript_id "ENSMUSG00000109844.4_tx_13"; exon_id "chr9_47171277_47171388_-"; exonnum "4"; txlen "1234";
chr9	ENSEMBL_gcm37	exon	47171277	47171388	0.0181601578805082	-	.	gene_id "ENSMUSG00000109844.4"; transcript_id "ENSMUSG00000109844.4_tx_132"; exon_id "chr9_47171277_47171388_-"; exonnum "5"; txlen "777";
chr9	ENSEMBL_gcm37	exon	47171277	47171388	0.0181601578805082	-	.	gene_id "ENSMUSG00000109844.4"; transcript_id "ENSMUSG00000109844.4_tx_133"; exon_id "chr9_47171277_47171388_-"; exonnum "5"; txlen "937";
chr9	ENSEMBL_gcm37	exon	47171277	47171388	0.0181601578805082	-	.	gene_id "ENSMUSG00000109844.4"; transcript_id "ENSMUSG00000109844.4_tx_134"; exon_id "chr9_47171277_47171388_-"; exonnum "5"; txlen "760";
chr9	ENSEMBL_gcm37	exon	47171277	47171388	0.0181601578805082	-	.	gene_id "ENSMUSG00000109844.4"; transcript_id "ENSMUSG00000109844.4_tx_135"; exon_id "chr9_47171277_47171388_-"; exonnum "5"; txlen "759";
chr9	ENSEMBL_gcm37	exon	47171277	47171388	0.0181601578805082	-	.	gene_id "ENSMUSG00000109844.4"; transcript_id "ENSMUSG00000109844.4_tx_136"; exon_id "chr9_47171277_47171388_-"; exonnum "6"; txlen "885";
chr9	ENSEMBL_gcm37	exon	47171277	47171388	0.0181601578805082	-	.	gene_id "ENSMUSG00000109844.4"; transcript_id "ENSMUSG00000109844.4_tx_137"; exon_id "chr9_47171277_47171388_-"; exonnum "6"; txlen "1045";
chr9	ENSEMBL_gcm37	exon	47171277	47171388	0.0179111457997008	-	.	gene_id "ENSMUSG00000109844.4"; transcript_id "ENSMUSG00000109844.4_tx_138"; exon_id "chr9_47171277_47171388_-"; exonnum "7"; txlen "1365";
chr9	ENSEMBL_gcm37	exon	47171277	47171388	0.017403484635487	-	.	gene_id "ENSMUSG00000109844.4"; transcript_id "ENSMUSG00000109844.4_tx_139"; exon_id "chr9_47171277_47171388_-"; exonnum "6"; txlen "1037";
chr9	ENSEMBL_gcm37	exon	47171277	47171388	0.017403484635487	-	.	gene_id "ENSMUSG00000109844.4"; transcript_id "ENSMUSG00000109844.4_tx_140"; exon_id "chr9_47171277_47171388_-"; exonnum "6"; txlen "970";
chr9	ENSEMBL_gcm37	exon	47171277	47171388	0.017403484635487	-	.	gene_id "ENSMUSG00000109844.4"; transcript_id "ENSMUSG00000109844.4_tx_144"; exon_id "chr9_47171277_47171388_-"; exonnum "6"; txlen "1327";
chr9	ENSEMBL_gcm37	exon	47171277	47171388	0.017403484635487	-	.	gene_id "ENSMUSG00000109844.4"; transcript_id "ENSMUSG00000109844.4_tx_145"; exon_id "chr9_47171277_47171388_-"; exonnum "8"; txlen "1494";
chr9	ENSEMBL_gcm37	exon	47171277	47171388	0.017403484635487	-	.	gene_id "ENSMUSG00000109844.4"; transcript_id "ENSMUSG00000109844.4_tx_146"; exon_id "chr9_47171277_47171388_-"; exonnum "5"; txlen "1251";
chr9	ENSEMBL_gcm37	exon	47171277	47171388	0.017403484635487	-	.	gene_id "ENSMUSG00000109844.4"; transcript_id "ENSMUSG00000109844.4_tx_147"; exon_id "chr9_47171277_47171388_-"; exonnum "7"; txlen "1435";
chr9	ENSEMBL_gcm37	exon	47171277	47171388	0.017403484635487	-	.	gene_id "ENSMUSG00000109844.4"; transcript_id "ENSMUSG00000109844.4_tx_148"; exon_id "chr9_47171277_47171388_-"; exonnum "6"; txlen "1359";
chr9	ENSEMBL_gcm37	exon	47171277	47171388	0.0172698954884094	-	.	gene_id "ENSMUSG00000109844.4"; transcript_id "ENSMUSG00000109844.4_tx_149"; exon_id "chr9_47171277_47171388_-"; exonnum "5"; txlen "1189";
chr9	ENSEMBL_gcm37	exon	47171277	47171388	0.292711576088222	-	.	gene_id "ENSMUSG00000109844.4"; transcript_id "ENSMUSG00000109844.4_tx_15"; exon_id "chr9_47171277_47171388_-"; exonnum "6"; txlen "1433";
chr9	ENSEMBL_gcm37	exon	47171277	47171388	0.0172698954884094	-	.	gene_id "ENSMUSG00000109844.4"; transcript_id "ENSMUSG00000109844.4_tx_150"; exon_id "chr9_47171277_47171388_-"; exonnum "6"; txlen "1339";
chr9	ENSEMBL_gcm37	exon	47171277	47171388	0.017093095417872	-	.	gene_id "ENSMUSG00000109844.4"; transcript_id "ENSMUSG00000109844.4_tx_152"; exon_id "chr9_47171277_47171388_-"; exonnum "7"; txlen "1390";
chr9	ENSEMBL_gcm37	exon	47171277	47171388	0.017093095417872	-	.	gene_id "ENSMUSG00000109844.4"; transcript_id "ENSMUSG00000109844.4_tx_153"; exon_id "chr9_47171277_47171388_-"; exonnum "6"; txlen "1218";
chr9	ENSEMBL_gcm37	exon	47171277	47171388	0.0158417767932824	-	.	gene_id "ENSMUSG00000109844.4"; transcript_id "ENSMUSG00000109844.4_tx_155"; exon_id "chr9_47171277_47171388_-"; exonnum "5"; txlen "1338";
chr9	ENSEMBL_gcm37	exon	47171277	47171388	0.0153582150760173	-	.	gene_id "ENSMUSG00000109844.4"; transcript_id "ENSMUSG00000109844.4_tx_156"; exon_id "chr9_47171277_47171388_-"; exonnum "6"; txlen "1424";
chr9	ENSEMBL_gcm37	exon	47171277	47171388	0.0153582150760173	-	.	gene_id "ENSMUSG00000109844.4"; transcript_id "ENSMUSG00000109844.4_tx_157"; exon_id "chr9_47171277_47171388_-"; exonnum "5"; txlen "1348";
chr9	ENSEMBL_gcm37	exon	47171277	47171388	0.0153582150760173	-	.	gene_id "ENSMUSG00000109844.4"; transcript_id "ENSMUSG00000109844.4_tx_158"; exon_id "chr9_47171277_47171388_-"; exonnum "7"; txlen "1592";
chr9	ENSEMBL_gcm37	exon	47171277	47171388	0.0153582150760173	-	.	gene_id "ENSMUSG00000109844.4"; transcript_id "ENSMUSG00000109844.4_tx_159"; exon_id "chr9_47171277_47171388_-"; exonnum "6"; txlen "1448";
chr9	ENSEMBL_gcm37	exon	47171277	47171388	0.292711576088222	-	.	gene_id "ENSMUSG00000109844.4"; transcript_id "ENSMUSG00000109844.4_tx_16"; exon_id "chr9_47171277_47171388_-"; exonnum "5"; txlen "1261";
chr9	ENSEMBL_gcm37	exon	47171277	47171388	0.0144540521583735	-	.	gene_id "ENSMUSG00000109844.4"; transcript_id "ENSMUSG00000109844.4_tx_160"; exon_id "chr9_47171277_47171388_-"; exonnum "8"; txlen "1326";
chr9	ENSEMBL_gcm37	exon	47171277	47171388	0.0144540521583735	-	.	gene_id "ENSMUSG00000109844.4"; transcript_id "ENSMUSG00000109844.4_tx_161"; exon_id "chr9_47171277_47171388_-"; exonnum "7"; txlen "1154";
chr9	ENSEMBL_gcm37	exon	47171277	47171388	0.0142017437927146	-	.	gene_id "ENSMUSG00000109844.4"; transcript_id "ENSMUSG00000109844.4_tx_162"; exon_id "chr9_47171277_47171388_-"; exonnum "6"; txlen "1351";
chr9	ENSEMBL_gcm37	exon	47171277	47171388	0.0138902119587923	-	.	gene_id "ENSMUSG00000109844.4"; transcript_id "ENSMUSG00000109844.4_tx_163"; exon_id "chr9_47171277_47171388_-"; exonnum "4"; txlen "1084";
chr9	ENSEMBL_gcm37	exon	47171277	47171388	0.0133185472057646	-	.	gene_id "ENSMUSG00000109844.4"; transcript_id "ENSMUSG00000109844.4_tx_165"; exon_id "chr9_47171277_47171388_-"; exonnum "7"; txlen "1387";
chr9	ENSEMBL_gcm37	exon	47171277	47171388	0.0132386236750254	-	.	gene_id "ENSMUSG00000109844.4"; transcript_id "ENSMUSG00000109844.4_tx_166"; exon_id "chr9_47171277_47171388_-"; exonnum "4"; txlen "1153";
chr9	ENSEMBL_gcm37	exon	47171277	47171388	0.0100994952558737	-	.	gene_id "ENSMUSG00000109844.4"; transcript_id "ENSMUSG00000109844.4_tx_167"; exon_id "chr9_47171277_47171388_-"; exonnum "10"; txlen "1877";
chr9	ENSEMBL_gcm37	exon	47171277	47171388	0.0100994952558737	-	.	gene_id "ENSMUSG00000109844.4"; transcript_id "ENSMUSG00000109844.4_tx_168"; exon_id "chr9_47171277_47171388_-"; exonnum "10"; txlen "1666";
chr9	ENSEMBL_gcm37	exon	47171277	47171388	0.229160799448366	-	.	gene_id "ENSMUSG00000109844.4"; transcript_id "ENSMUSG00000109844.4_tx_17"; exon_id "chr9_47171277_47171388_-"; exonnum "5"; txlen "1195";
chr9	ENSEMBL_gcm37	exon	47171277	47171388	0.198616608837234	-	.	gene_id "ENSMUSG00000109844.4"; transcript_id "ENSMUSG00000109844.4_tx_19"; exon_id "chr9_47171277_47171388_-"; exonnum "5"; txlen "999";
chr9	ENSEMBL_gcm37	exon	47171277	47171388	0.821654533680358	-	.	gene_id "ENSMUSG00000109844.4"; transcript_id "ENSMUSG00000109844.4_tx_2"; exon_id "chr9_47171277_47171388_-"; exonnum "4"; txlen "1256";
chr9	ENSEMBL_gcm37	exon	47171277	47171388	0.198616608837234	-	.	gene_id "ENSMUSG00000109844.4"; transcript_id "ENSMUSG00000109844.4_tx_20"; exon_id "chr9_47171277_47171388_-"; exonnum "6"; txlen "1107";
chr9	ENSEMBL_gcm37	exon	47171277	47171388	0.164440569094983	-	.	gene_id "ENSMUSG00000109844.4"; transcript_id "ENSMUSG00000109844.4_tx_22"; exon_id "chr9_47171277_47171388_-"; exonnum "4"; txlen "1023";
chr9	ENSEMBL_gcm37	exon	47171277	47171388	0.16442632788233	-	.	gene_id "ENSMUSG00000109844.4"; transcript_id "ENSMUSG00000109844.4_tx_23"; exon_id "chr9_47171277_47171388_-"; exonnum "4"; txlen "1102";
chr9	ENSEMBL_gcm37	exon	47171277	47171388	0.16442632788233	-	.	gene_id "ENSMUSG00000109844.4"; transcript_id "ENSMUSG00000109844.4_tx_24"; exon_id "chr9_47171277_47171388_-"; exonnum "3"; txlen "930";
chr9	ENSEMBL_gcm37	exon	47171277	47171388	0.158060212291404	-	.	gene_id "ENSMUSG00000109844.4"; transcript_id "ENSMUSG00000109844.4_tx_25"; exon_id "chr9_47171277_47171388_-"; exonnum "7"; txlen "1583";
chr9	ENSEMBL_gcm37	exon	47171277	47171388	0.15227273344188	-	.	gene_id "ENSMUSG00000109844.4"; transcript_id "ENSMUSG00000109844.4_tx_26"; exon_id "chr9_47171277_47171388_-"; exonnum "6"; txlen "863";
chr9	ENSEMBL_gcm37	exon	47171277	47171388	0.15227273344188	-	.	gene_id "ENSMUSG00000109844.4"; transcript_id "ENSMUSG00000109844.4_tx_27"; exon_id "chr9_47171277_47171388_-"; exonnum "6"; txlen "1158";
chr9	ENSEMBL_gcm37	exon	47171277	47171388	0.132894770422649	-	.	gene_id "ENSMUSG00000109844.4"; transcript_id "ENSMUSG00000109844.4_tx_28"; exon_id "chr9_47171277_47171388_-"; exonnum "7"; txlen "1372";
chr9	ENSEMBL_gcm37	exon	47171277	47171388	0.130017927455677	-	.	gene_id "ENSMUSG00000109844.4"; transcript_id "ENSMUSG00000109844.4_tx_29"; exon_id "chr9_47171277_47171388_-"; exonnum "4"; txlen "1045";
chr9	ENSEMBL_gcm37	exon	47171277	47171388	0.821654533680358	-	.	gene_id "ENSMUSG00000109844.4"; transcript_id "ENSMUSG00000109844.4_tx_3"; exon_id "chr9_47171277_47171388_-"; exonnum "3"; txlen "1084";
chr9	ENSEMBL_gcm37	exon	47171277	47171388	0.118537876889858	-	.	gene_id "ENSMUSG00000109844.4"; transcript_id "ENSMUSG00000109844.4_tx_30"; exon_id "chr9_47171277_47171388_-"; exonnum "3"; txlen "885";
chr9	ENSEMBL_gcm37	exon	47171277	47171388	0.114446770109466	-	.	gene_id "ENSMUSG00000109844.4"; transcript_id "ENSMUSG00000109844.4_tx_32"; exon_id "chr9_47171277_47171388_-"; exonnum "6"; txlen "1357";
chr9	ENSEMBL_gcm37	exon	47171277	47171388	0.114446770109466	-	.	gene_id "ENSMUSG00000109844.4"; transcript_id "ENSMUSG00000109844.4_tx_33"; exon_id "chr9_47171277_47171388_-"; exonnum "5"; txlen "1281";
chr9	ENSEMBL_gcm37	exon	47171277	47171388	0.102629672040198	-	.	gene_id "ENSMUSG00000109844.4"; transcript_id "ENSMUSG00000109844.4_tx_34"; exon_id "chr9_47171277_47171388_-"; exonnum "5"; txlen "1252";
chr9	ENSEMBL_gcm37	exon	47171277	47171388	0.0980995484983911	-	.	gene_id "ENSMUSG00000109844.4"; transcript_id "ENSMUSG00000109844.4_tx_35"; exon_id "chr9_47171277_47171388_-"; exonnum "6"; txlen "1411";
chr9	ENSEMBL_gcm37	exon	47171277	47171388	0.0953097932997917	-	.	gene_id "ENSMUSG00000109844.4"; transcript_id "ENSMUSG00000109844.4_tx_37"; exon_id "chr9_47171277_47171388_-"; exonnum "5"; txlen "1041";
chr9	ENSEMBL_gcm37	exon	47171277	47171388	0.0888606135059292	-	.	gene_id "ENSMUSG00000109844.4"; transcript_id "ENSMUSG00000109844.4_tx_38"; exon_id "chr9_47171277_47171388_-"; exonnum "4"; txlen "1080";
chr9	ENSEMBL_gcm37	exon	47171277	47171388	0.0872590039504511	-	.	gene_id "ENSMUSG00000109844.4"; transcript_id "ENSMUSG00000109844.4_tx_39"; exon_id "chr9_47171277_47171388_-"; exonnum "6"; txlen "1369";
chr9	ENSEMBL_gcm37	exon	47171277	47171388	0.722990851835342	-	.	gene_id "ENSMUSG00000109844.4"; transcript_id "ENSMUSG00000109844.4_tx_4"; exon_id "chr9_47171277_47171388_-"; exonnum "5"; txlen "1134";
chr9	ENSEMBL_gcm37	exon	47171277	47171388	0.0845093934254718	-	.	gene_id "ENSMUSG00000109844.4"; transcript_id "ENSMUSG00000109844.4_tx_40"; exon_id "chr9_47171277_47171388_-"; exonnum "3"; txlen "1066";
chr9	ENSEMBL_gcm37	exon	47171277	47171388	0.0815407347655232	-	.	gene_id "ENSMUSG00000109844.4"; transcript_id "ENSMUSG00000109844.4_tx_41"; exon_id "chr9_47171277_47171388_-"; exonnum "4"; txlen "869";
chr9	ENSEMBL_gcm37	exon	47171277	47171388	0.0811236970447445	-	.	gene_id "ENSMUSG00000109844.4"; transcript_id "ENSMUSG00000109844.4_tx_42"; exon_id "chr9_47171277_47171388_-"; exonnum "7"; txlen "1541";
chr9	ENSEMBL_gcm37	exon	47171277	47171388	0.0806101103768092	-	.	gene_id "ENSMUSG00000109844.4"; transcript_id "ENSMUSG00000109844.4_tx_43"; exon_id "chr9_47171277_47171388_-"; exonnum "5"; txlen "1062";
chr9	ENSEMBL_gcm37	exon	47171277	47171388	0.0796012572878232	-	.	gene_id "ENSMUSG00000109844.4"; transcript_id "ENSMUSG00000109844.4_tx_44"; exon_id "chr9_47171277_47171388_-"; exonnum "8"; txlen "1691";
chr9	ENSEMBL_gcm37	exon	47171277	47171388	0.0796012572878232	-	.	gene_id "ENSMUSG00000109844.4"; transcript_id "ENSMUSG00000109844.4_tx_45"; exon_id "chr9_47171277_47171388_-"; exonnum "7"; txlen "1519";
chr9	ENSEMBL_gcm37	exon	47171277	47171388	0.0763859579480362	-	.	gene_id "ENSMUSG00000109844.4"; transcript_id "ENSMUSG00000109844.4_tx_46"; exon_id "chr9_47171277_47171388_-"; exonnum "4"; txlen "1238";
chr9	ENSEMBL_gcm37	exon	47171277	47171388	0.0750102714968355	-	.	gene_id "ENSMUSG00000109844.4"; transcript_id "ENSMUSG00000109844.4_tx_47"; exon_id "chr9_47171277_47171388_-"; exonnum "6"; txlen "1200";
chr9	ENSEMBL_gcm37	exon	47171277	47171388	0.0673450677784294	-	.	gene_id "ENSMUSG00000109844.4"; transcript_id "ENSMUSG00000109844.4_tx_49"; exon_id "chr9_47171277_47171388_-"; exonnum "6"; txlen "1493";
chr9	ENSEMBL_gcm37	exon	47171277	47171388	0.622460424175961	-	.	gene_id "ENSMUSG00000109844.4"; transcript_id "ENSMUSG00000109844.4_tx_5"; exon_id "chr9_47171277_47171388_-"; exonnum "5"; txlen "1294";
chr9	ENSEMBL_gcm37	exon	47171277	47171388	0.066304447900235	-	.	gene_id "ENSMUSG00000109844.4"; transcript_id "ENSMUSG00000109844.4_tx_50"; exon_id "chr9_47171277_47171388_-"; exonnum "6"; txlen "1222";
chr9	ENSEMBL_gcm37	exon	47171277	47171388	0.0611993550577789	-	.	gene_id "ENSMUSG00000109844.4"; transcript_id "ENSMUSG00000109844.4_tx_55"; exon_id "chr9_47171277_47171388_-"; exonnum "4"; txlen "1171";
chr9	ENSEMBL_gcm37	exon	47171277	47171388	0.060784625961284	-	.	gene_id "ENSMUSG00000109844.4"; transcript_id "ENSMUSG00000109844.4_tx_56"; exon_id "chr9_47171277_47171388_-"; exonnum "8"; txlen "1480";
chr9	ENSEMBL_gcm37	exon	47171277	47171388	0.056494915738466	-	.	gene_id "ENSMUSG00000109844.4"; transcript_id "ENSMUSG00000109844.4_tx_62"; exon_id "chr9_47171277_47171388_-"; exonnum "5"; txlen "1107";
chr9	ENSEMBL_gcm37	exon	47171277	47171388	0.0546512635537865	-	.	gene_id "ENSMUSG00000109844.4"; transcript_id "ENSMUSG00000109844.4_tx_63"; exon_id "chr9_47171277_47171388_-"; exonnum "5"; txlen "1343";
chr9	ENSEMBL_gcm37	exon	47171277	47171388	0.0546493190555774	-	.	gene_id "ENSMUSG00000109844.4"; transcript_id "ENSMUSG00000109844.4_tx_64"; exon_id "chr9_47171277_47171388_-"; exonnum "7"; txlen "1308";
chr9	ENSEMBL_gcm37	exon	47171277	47171388	0.0544335377963791	-	.	gene_id "ENSMUSG00000109844.4"; transcript_id "ENSMUSG00000109844.4_tx_65"; exon_id "chr9_47171277_47171388_-"; exonnum "6"; txlen "1279";
chr9	ENSEMBL_gcm37	exon	47171277	47171388	0.0533544298956399	-	.	gene_id "ENSMUSG00000109844.4"; transcript_id "ENSMUSG00000109844.4_tx_66"; exon_id "chr9_47171277_47171388_-"; exonnum "7"; txlen "1429";
chr9	ENSEMBL_gcm37	exon	47171277	47171388	0.0526085959374158	-	.	gene_id "ENSMUSG00000109844.4"; transcript_id "ENSMUSG00000109844.4_tx_67"; exon_id "chr9_47171277_47171388_-"; exonnum "6"; txlen "1062";
chr9	ENSEMBL_gcm37	exon	47171277	47171388	0.0526085959374158	-	.	gene_id "ENSMUSG00000109844.4"; transcript_id "ENSMUSG00000109844.4_tx_68"; exon_id "chr9_47171277_47171388_-"; exonnum "5"; txlen "986";
chr9	ENSEMBL_gcm37	exon	47171277	47171388	0.0505958342158214	-	.	gene_id "ENSMUSG00000109844.4"; transcript_id "ENSMUSG00000109844.4_tx_69"; exon_id "chr9_47171277_47171388_-"; exonnum "7"; txlen "1218";
chr9	ENSEMBL_gcm37	exon	47171277	47171388	0.0482183402401055	-	.	gene_id "ENSMUSG00000109844.4"; transcript_id "ENSMUSG00000109844.4_tx_70"; exon_id "chr9_47171277_47171388_-"; exonnum "6"; txlen "1282";
chr9	ENSEMBL_gcm37	exon	47171277	47171388	0.0478516615154727	-	.	gene_id "ENSMUSG00000109844.4"; transcript_id "ENSMUSG00000109844.4_tx_71"; exon_id "chr9_47171277_47171388_-"; exonnum "4"; txlen "891";
chr9	ENSEMBL_gcm37	exon	47171277	47171388	0.0461521948727802	-	.	gene_id "ENSMUSG00000109844.4"; transcript_id "ENSMUSG00000109844.4_tx_72"; exon_id "chr9_47171277_47171388_-"; exonnum "5"; txlen "1243";
chr9	ENSEMBL_gcm37	exon	47171277	47171388	0.0403160110666685	-	.	gene_id "ENSMUSG00000109844.4"; transcript_id "ENSMUSG00000109844.4_tx_73"; exon_id "chr9_47171277_47171388_-"; exonnum "3"; txlen "912";
chr9	ENSEMBL_gcm37	exon	47171277	47171388	0.0395853713613715	-	.	gene_id "ENSMUSG00000109844.4"; transcript_id "ENSMUSG00000109844.4_tx_74"; exon_id "chr9_47171277_47171388_-"; exonnum "6"; txlen "1257";
chr9	ENSEMBL_gcm37	exon	47171277	47171388	0.0387642285854643	-	.	gene_id "ENSMUSG00000109844.4"; transcript_id "ENSMUSG00000109844.4_tx_76"; exon_id "chr9_47171277_47171388_-"; exonnum "6"; txlen "914";
chr9	ENSEMBL_gcm37	exon	47171277	47171388	0.0387642285854643	-	.	gene_id "ENSMUSG00000109844.4"; transcript_id "ENSMUSG00000109844.4_tx_77"; exon_id "chr9_47171277_47171388_-"; exonnum "5"; txlen "838";
chr9	ENSEMBL_gcm37	exon	47171277	47171388	0.0371130106302495	-	.	gene_id "ENSMUSG00000109844.4"; transcript_id "ENSMUSG00000109844.4_tx_78"; exon_id "chr9_47171277_47171388_-"; exonnum "6"; txlen "1415";
chr9	ENSEMBL_gcm37	exon	47171277	47171388	0.036826775681553	-	.	gene_id "ENSMUSG00000109844.4"; transcript_id "ENSMUSG00000109844.4_tx_79"; exon_id "chr9_47171277_47171388_-"; exonnum "6"; txlen "1046";
chr9	ENSEMBL_gcm37	exon	47171277	47171388	0.0358873399148101	-	.	gene_id "ENSMUSG00000109844.4"; transcript_id "ENSMUSG00000109844.4_tx_81"; exon_id "chr9_47171277_47171388_-"; exonnum "4"; txlen "858";
chr9	ENSEMBL_gcm37	exon	47171277	47171388	0.0354871262501005	-	.	gene_id "ENSMUSG00000109844.4"; transcript_id "ENSMUSG00000109844.4_tx_82"; exon_id "chr9_47171277_47171388_-"; exonnum "7"; txlen "1601";
chr9	ENSEMBL_gcm37	exon	47171277	47171388	0.0299973592499431	-	.	gene_id "ENSMUSG00000109844.4"; transcript_id "ENSMUSG00000109844.4_tx_83"; exon_id "chr9_47171277_47171388_-"; exonnum "6"; txlen "1035";
chr9	ENSEMBL_gcm37	exon	47171277	47171388	0.0294790525549295	-	.	gene_id "ENSMUSG00000109844.4"; transcript_id "ENSMUSG00000109844.4_tx_84"; exon_id "chr9_47171277_47171388_-"; exonnum "5"; txlen "1132";
chr9	ENSEMBL_gcm37	exon	47171277	47171388	0.0291146122417632	-	.	gene_id "ENSMUSG00000109844.4"; transcript_id "ENSMUSG00000109844.4_tx_85"; exon_id "chr9_47171277_47171388_-"; exonnum "5"; txlen "1321";
chr9	ENSEMBL_gcm37	exon	47171277	47171388	0.0276887347039031	-	.	gene_id "ENSMUSG00000109844.4"; transcript_id "ENSMUSG00000109844.4_tx_88"; exon_id "chr9_47171277_47171388_-"; exonnum "6"; txlen "1000";
chr9	ENSEMBL_gcm37	exon	47171277	47171388	0.0276887347039031	-	.	gene_id "ENSMUSG00000109844.4"; transcript_id "ENSMUSG00000109844.4_tx_89"; exon_id "chr9_47171277_47171388_-"; exonnum "5"; txlen "924";
chr9	ENSEMBL_gcm37	exon	47171277	47171388	0.421421216712408	-	.	gene_id "ENSMUSG00000109844.4"; transcript_id "ENSMUSG00000109844.4_tx_9"; exon_id "chr9_47171277_47171388_-"; exonnum "6"; txlen "1242";
chr9	ENSEMBL_gcm37	exon	47171277	47171388	0.0262159767180001	-	.	gene_id "ENSMUSG00000109844.4"; transcript_id "ENSMUSG00000109844.4_tx_92"; exon_id "chr9_47171277_47171388_-"; exonnum "7"; txlen "1523";
chr9	ENSEMBL_gcm37	exon	47171277	47171388	0.0251468673577336	-	.	gene_id "ENSMUSG00000109844.4"; transcript_id "ENSMUSG00000109844.4_tx_95"; exon_id "chr9_47171277_47171388_-"; exonnum "5"; txlen "1089";
chr9	ENSEMBL_gcm37	exon	47171277	47171388	0.0239029006456951	-	.	gene_id "ENSMUSG00000109844.4"; transcript_id "ENSMUSG00000109844.4_tx_96"; exon_id "chr9_47171277_47171388_-"; exonnum "7"; txlen "1330";
chr9	ENSEMBL_gcm37	exon	47171277	47171388	0.0236080031138204	-	.	gene_id "ENSMUSG00000109844.4"; transcript_id "ENSMUSG00000109844.4_tx_97"; exon_id "chr9_47171277_47171388_-"; exonnum "5"; txlen "1110";
chr9	ENSEMBL_gcm37	exon	47171277	47171388	0.0227001973506352	-	.	gene_id "ENSMUSG00000109844.4"; transcript_id "ENSMUSG00000109844.4_tx_98"; exon_id "chr9_47171277_47171388_-"; exonnum "5"; txlen "1117";
chr9	ENSEMBL_gcm37	exon	47171277	47171388	0.0227001973506352	-	.	gene_id "ENSMUSG00000109844.4"; transcript_id "ENSMUSG00000109844.4_tx_99"; exon_id "chr9_47171277_47171388_-"; exonnum "6"; txlen "1225";
chr9	HAVANA	exon	47171567	47171797	0	-	.	gene_id "ENSMUSG00000109844.4"; transcript_id "ENSMUST00000354885.1"; gene_type "lncRNA"; gene_name "Gm31816"; transcript_type "lncRNA"; transcript_name "Gm31816-214"; exon_number 5; exon_id "ENSMUSE00001698493.1"; level 2; mgi_id "MGI:5590975"; tag "TAGENE"; havana_gene "OTTMUSG00000060864.1";
chr9	HAVANA	transcript	47171567	47279648	0	-	.	gene_id "ENSMUSG00000109844.4"; transcript_id "ENSMUST00000354885.1"; gene_type "lncRNA"; gene_name "Gm31816"; transcript_type "lncRNA"; transcript_name "Gm31816-214"; level 2; mgi_id "MGI:5590975"; tag "TAGENE"; havana_gene "OTTMUSG00000060864.1";
chr9	sragcm37_mid	exon	47171708	47171797	0.0214676900900338	-	.	gene_id "ENSMUSG00000109844.4"; transcript_id "ENSMUSG00000109844.4_tx_107"; exon_id "chr9_47171708_47171797_-"; exonnum "5"; txlen "1215";
chr9	sragcm37_mid	exon	47171708	47171797	0.0201066959304774	-	.	gene_id "ENSMUSG00000109844.4"; transcript_id "ENSMUSG00000109844.4_tx_112"; exon_id "chr9_47171708_47171797_-"; exonnum "5"; txlen "1068";
chr9	sragcm37_mid	exon	47171708	47171797	0.0193821142927321	-	.	gene_id "ENSMUSG00000109844.4"; transcript_id "ENSMUSG00000109844.4_tx_126"; exon_id "chr9_47171708_47171797_-"; exonnum "6"; txlen "777";
chr9	sragcm37_mid	exon	47171708	47171797	0.0193821142927321	-	.	gene_id "ENSMUSG00000109844.4"; transcript_id "ENSMUSG00000109844.4_tx_127"; exon_id "chr9_47171708_47171797_-"; exonnum "5"; txlen "701";
chr9	sragcm37_mid	exon	47171708	47171797	0.0179111457997008	-	.	gene_id "ENSMUSG00000109844.4"; transcript_id "ENSMUSG00000109844.4_tx_138"; exon_id "chr9_47171708_47171797_-"; exonnum "6"; txlen "1365";
chr9	sragcm37_mid	exon	47171708	47171797	0.292711576088222	-	.	gene_id "ENSMUSG00000109844.4"; transcript_id "ENSMUSG00000109844.4_tx_15"; exon_id "chr9_47171708_47171797_-"; exonnum "5"; txlen "1433";
chr9	sragcm37_mid	exon	47171708	47171797	0.292711576088222	-	.	gene_id "ENSMUSG00000109844.4"; transcript_id "ENSMUSG00000109844.4_tx_16"; exon_id "chr9_47171708_47171797_-"; exonnum "4"; txlen "1261";
chr9	sragcm37_mid	exon	47171708	47171797	0.0144540521583735	-	.	gene_id "ENSMUSG00000109844.4"; transcript_id "ENSMUSG00000109844.4_tx_160"; exon_id "chr9_47171708_47171797_-"; exonnum "7"; txlen "1326";
chr9	sragcm37_mid	exon	47171708	47171797	0.0144540521583735	-	.	gene_id "ENSMUSG00000109844.4"; transcript_id "ENSMUSG00000109844.4_tx_161"; exon_id "chr9_47171708_47171797_-"; exonnum "6"; txlen "1154";
chr9	sragcm37_mid	exon	47171708	47171797	0.0142017437927146	-	.	gene_id "ENSMUSG00000109844.4"; transcript_id "ENSMUSG00000109844.4_tx_162"; exon_id "chr9_47171708_47171797_-"; exonnum "5"; txlen "1351";
chr9	sragcm37_mid	exon	47171708	47171797	0.0133185472057646	-	.	gene_id "ENSMUSG00000109844.4"; transcript_id "ENSMUSG00000109844.4_tx_165"; exon_id "chr9_47171708_47171797_-"; exonnum "6"; txlen "1387";
chr9	sragcm37_mid	exon	47171708	47171797	0.0100994952558737	-	.	gene_id "ENSMUSG00000109844.4"; transcript_id "ENSMUSG00000109844.4_tx_167"; exon_id "chr9_47171708_47171797_-"; exonnum "9"; txlen "1877";
chr9	sragcm37_mid	exon	47171708	47171797	0.0100994952558737	-	.	gene_id "ENSMUSG00000109844.4"; transcript_id "ENSMUSG00000109844.4_tx_168"; exon_id "chr9_47171708_47171797_-"; exonnum "9"; txlen "1666";
chr9	sragcm37_mid	exon	47171708	47171797	0.158060212291404	-	.	gene_id "ENSMUSG00000109844.4"; transcript_id "ENSMUSG00000109844.4_tx_25"; exon_id "chr9_47171708_47171797_-"; exonnum "6"; txlen "1583";
chr9	sragcm37_mid	exon	47171708	47171797	0.132894770422649	-	.	gene_id "ENSMUSG00000109844.4"; transcript_id "ENSMUSG00000109844.4_tx_28"; exon_id "chr9_47171708_47171797_-"; exonnum "6"; txlen "1372";
chr9	sragcm37_mid	exon	47171708	47171797	0.0980995484983911	-	.	gene_id "ENSMUSG00000109844.4"; transcript_id "ENSMUSG00000109844.4_tx_35"; exon_id "chr9_47171708_47171797_-"; exonnum "5"; txlen "1411";
chr9	sragcm37_mid	exon	47171708	47171797	0.0872590039504511	-	.	gene_id "ENSMUSG00000109844.4"; transcript_id "ENSMUSG00000109844.4_tx_39"; exon_id "chr9_47171708_47171797_-"; exonnum "5"; txlen "1369";
chr9	sragcm37_mid	exon	47171708	47171797	0.0811236970447445	-	.	gene_id "ENSMUSG00000109844.4"; transcript_id "ENSMUSG00000109844.4_tx_42"; exon_id "chr9_47171708_47171797_-"; exonnum "6"; txlen "1541";
chr9	sragcm37_mid	exon	47171708	47171797	0.0806101103768092	-	.	gene_id "ENSMUSG00000109844.4"; transcript_id "ENSMUSG00000109844.4_tx_43"; exon_id "chr9_47171708_47171797_-"; exonnum "4"; txlen "1062";
chr9	sragcm37_mid	exon	47171708	47171797	0.0796012572878232	-	.	gene_id "ENSMUSG00000109844.4"; transcript_id "ENSMUSG00000109844.4_tx_44"; exon_id "chr9_47171708_47171797_-"; exonnum "7"; txlen "1691";
chr9	sragcm37_mid	exon	47171708	47171797	0.0796012572878232	-	.	gene_id "ENSMUSG00000109844.4"; transcript_id "ENSMUSG00000109844.4_tx_45"; exon_id "chr9_47171708_47171797_-"; exonnum "6"; txlen "1519";
chr9	sragcm37_mid	exon	47171708	47171797	0.0750102714968355	-	.	gene_id "ENSMUSG00000109844.4"; transcript_id "ENSMUSG00000109844.4_tx_47"; exon_id "chr9_47171708_47171797_-"; exonnum "5"; txlen "1200";
chr9	sragcm37_mid	exon	47171708	47171797	0.066304447900235	-	.	gene_id "ENSMUSG00000109844.4"; transcript_id "ENSMUSG00000109844.4_tx_50"; exon_id "chr9_47171708_47171797_-"; exonnum "5"; txlen "1222";
chr9	sragcm37_mid	exon	47171708	47171797	0.060784625961284	-	.	gene_id "ENSMUSG00000109844.4"; transcript_id "ENSMUSG00000109844.4_tx_56"; exon_id "chr9_47171708_47171797_-"; exonnum "7"; txlen "1480";
chr9	sragcm37_mid	exon	47171708	47171797	0.056494915738466	-	.	gene_id "ENSMUSG00000109844.4"; transcript_id "ENSMUSG00000109844.4_tx_62"; exon_id "chr9_47171708_47171797_-"; exonnum "4"; txlen "1107";
chr9	sragcm37_mid	exon	47171708	47171797	0.0546493190555774	-	.	gene_id "ENSMUSG00000109844.4"; transcript_id "ENSMUSG00000109844.4_tx_64"; exon_id "chr9_47171708_47171797_-"; exonnum "6"; txlen "1308";
chr9	sragcm37_mid	exon	47171708	47171797	0.0544335377963791	-	.	gene_id "ENSMUSG00000109844.4"; transcript_id "ENSMUSG00000109844.4_tx_65"; exon_id "chr9_47171708_47171797_-"; exonnum "5"; txlen "1279";
chr9	sragcm37_mid	exon	47171708	47171797	0.0533544298956399	-	.	gene_id "ENSMUSG00000109844.4"; transcript_id "ENSMUSG00000109844.4_tx_66"; exon_id "chr9_47171708_47171797_-"; exonnum "6"; txlen "1429";
chr9	sragcm37_mid	exon	47171708	47171797	0.0505958342158214	-	.	gene_id "ENSMUSG00000109844.4"; transcript_id "ENSMUSG00000109844.4_tx_69"; exon_id "chr9_47171708_47171797_-"; exonnum "6"; txlen "1218";
chr9	sragcm37_mid	exon	47171708	47171797	0.0461521948727802	-	.	gene_id "ENSMUSG00000109844.4"; transcript_id "ENSMUSG00000109844.4_tx_72"; exon_id "chr9_47171708_47171797_-"; exonnum "4"; txlen "1243";
chr9	sragcm37_mid	exon	47171708	47171797	0.0395853713613715	-	.	gene_id "ENSMUSG00000109844.4"; transcript_id "ENSMUSG00000109844.4_tx_74"; exon_id "chr9_47171708_47171797_-"; exonnum "5"; txlen "1257";
chr9	sragcm37_mid	exon	47171708	47171797	0.0371130106302495	-	.	gene_id "ENSMUSG00000109844.4"; transcript_id "ENSMUSG00000109844.4_tx_78"; exon_id "chr9_47171708_47171797_-"; exonnum "5"; txlen "1415";
chr9	sragcm37_mid	exon	47171708	47171797	0.036826775681553	-	.	gene_id "ENSMUSG00000109844.4"; transcript_id "ENSMUSG00000109844.4_tx_79"; exon_id "chr9_47171708_47171797_-"; exonnum "5"; txlen "1046";
chr9	sragcm37_mid	exon	47171708	47171797	0.0299973592499431	-	.	gene_id "ENSMUSG00000109844.4"; transcript_id "ENSMUSG00000109844.4_tx_83"; exon_id "chr9_47171708_47171797_-"; exonnum "5"; txlen "1035";
chr9	sragcm37_mid	exon	47171708	47171797	0.0262159767180001	-	.	gene_id "ENSMUSG00000109844.4"; transcript_id "ENSMUSG00000109844.4_tx_92"; exon_id "chr9_47171708_47171797_-"; exonnum "6"; txlen "1523";
chr9	sragcm37_mid	exon	47171708	47171797	0.0251468673577336	-	.	gene_id "ENSMUSG00000109844.4"; transcript_id "ENSMUSG00000109844.4_tx_95"; exon_id "chr9_47171708_47171797_-"; exonnum "4"; txlen "1089";
chr9	sragcm37_mid	exon	47171708	47171797	0.0239029006456951	-	.	gene_id "ENSMUSG00000109844.4"; transcript_id "ENSMUSG00000109844.4_tx_96"; exon_id "chr9_47171708_47171797_-"; exonnum "6"; txlen "1330";
chr9	HAVANA	exon	47171986	47172114	0	-	.	gene_id "ENSMUSG00000109844.4"; transcript_id "ENSMUST00000354905.1"; gene_type "lncRNA"; gene_name "Gm31816"; transcript_type "lncRNA"; transcript_name "Gm31816-234"; exon_number 4; exon_id "ENSMUSE00001698465.1"; level 2; mgi_id "MGI:5590975"; tag "TAGENE"; havana_gene "OTTMUSG00000060864.1";
chr9	HAVANA	exon	47171986	47172114	0	-	.	gene_id "ENSMUSG00000109844.4"; transcript_id "ENSMUST00000354881.1"; gene_type "lncRNA"; gene_name "Gm31816"; transcript_type "lncRNA"; transcript_name "Gm31816-210"; exon_number 4; exon_id "ENSMUSE00001698465.1"; level 2; mgi_id "MGI:5590975"; tag "TAGENE"; havana_gene "OTTMUSG00000060864.1";
chr9	HAVANA	exon	47171986	47172114	0	-	.	gene_id "ENSMUSG00000109844.4"; transcript_id "ENSMUST00000354879.1"; gene_type "lncRNA"; gene_name "Gm31816"; transcript_type "lncRNA"; transcript_name "Gm31816-208"; exon_number 3; exon_id "ENSMUSE00001698465.1"; level 2; mgi_id "MGI:5590975"; tag "TAGENE"; havana_gene "OTTMUSG00000060864.1";
chr9	HAVANA	exon	47171986	47172114	0	-	.	gene_id "ENSMUSG00000109844.4"; transcript_id "ENSMUST00000209906.4"; gene_type "lncRNA"; gene_name "Gm31816"; transcript_type "lncRNA"; transcript_name "Gm31816-203"; exon_number 4; exon_id "ENSMUSE00001698465.1"; level 2; transcript_support_level "3"; mgi_id "MGI:5590975"; tag "TAGENE"; havana_gene "OTTMUSG00000060864.1"; havana_transcript "OTTMUST00000148733.1";
chr9	HAVANA	transcript	47171986	47274083	0	-	.	gene_id "ENSMUSG00000109844.4"; transcript_id "ENSMUST00000354905.1"; gene_type "lncRNA"; gene_name "Gm31816"; transcript_type "lncRNA"; transcript_name "Gm31816-234"; level 2; mgi_id "MGI:5590975"; tag "TAGENE"; havana_gene "OTTMUSG00000060864.1";
chr9	HAVANA	transcript	47171986	47280129	0	-	.	gene_id "ENSMUSG00000109844.4"; transcript_id "ENSMUST00000354881.1"; gene_type "lncRNA"; gene_name "Gm31816"; transcript_type "lncRNA"; transcript_name "Gm31816-210"; level 2; mgi_id "MGI:5590975"; tag "TAGENE"; havana_gene "OTTMUSG00000060864.1";
chr9	HAVANA	transcript	47171986	47280182	0	-	.	gene_id "ENSMUSG00000109844.4"; transcript_id "ENSMUST00000354879.1"; gene_type "lncRNA"; gene_name "Gm31816"; transcript_type "lncRNA"; transcript_name "Gm31816-208"; level 2; mgi_id "MGI:5590975"; tag "TAGENE"; havana_gene "OTTMUSG00000060864.1";
chr9	HAVANA	transcript	47171986	47280190	0	-	.	gene_id "ENSMUSG00000109844.4"; transcript_id "ENSMUST00000209906.4"; gene_type "lncRNA"; gene_name "Gm31816"; transcript_type "lncRNA"; transcript_name "Gm31816-203"; level 2; transcript_support_level "3"; mgi_id "MGI:5590975"; tag "TAGENE"; havana_gene "OTTMUSG00000060864.1"; havana_transcript "OTTMUST00000148733.1";
chr9	HAVANA	exon	47171989	47172114	0	-	.	gene_id "ENSMUSG00000109844.4"; transcript_id "ENSMUST00000354882.1"; gene_type "lncRNA"; gene_name "Gm31816"; transcript_type "lncRNA"; transcript_name "Gm31816-211"; exon_number 4; exon_id "ENSMUSE00001698472.1"; level 2; mgi_id "MGI:5590975"; tag "TAGENE"; havana_gene "OTTMUSG00000060864.1";
chr9	HAVANA	transcript	47171989	47280121	0	-	.	gene_id "ENSMUSG00000109844.4"; transcript_id "ENSMUST00000354882.1"; gene_type "lncRNA"; gene_name "Gm31816"; transcript_type "lncRNA"; transcript_name "Gm31816-211"; level 2; mgi_id "MGI:5590975"; tag "TAGENE"; havana_gene "OTTMUSG00000060864.1";
chr9	HAVANA	exon	47171990	47172114	0	-	.	gene_id "ENSMUSG00000109844.4"; transcript_id "ENSMUST00000354910.1"; gene_type "lncRNA"; gene_name "Gm31816"; transcript_type "lncRNA"; transcript_name "Gm31816-239"; exon_number 5; exon_id "ENSMUSE00001698494.1"; level 2; mgi_id "MGI:5590975"; tag "TAGENE"; havana_gene "OTTMUSG00000060864.1";
chr9	HAVANA	exon	47171990	47172114	0	-	.	gene_id "ENSMUSG00000109844.4"; transcript_id "ENSMUST00000354896.1"; gene_type "lncRNA"; gene_name "Gm31816"; transcript_type "lncRNA"; transcript_name "Gm31816-225"; exon_number 4; exon_id "ENSMUSE00001698494.1"; level 2; mgi_id "MGI:5590975"; tag "TAGENE"; havana_gene "OTTMUSG00000060864.1";
chr9	HAVANA	transcript	47171990	47274051	0	-	.	gene_id "ENSMUSG00000109844.4"; transcript_id "ENSMUST00000354910.1"; gene_type "lncRNA"; gene_name "Gm31816"; transcript_type "lncRNA"; transcript_name "Gm31816-239"; level 2; mgi_id "MGI:5590975"; tag "TAGENE"; havana_gene "OTTMUSG00000060864.1";
chr9	HAVANA	transcript	47171990	47279618	0	-	.	gene_id "ENSMUSG00000109844.4"; transcript_id "ENSMUST00000354896.1"; gene_type "lncRNA"; gene_name "Gm31816"; transcript_type "lncRNA"; transcript_name "Gm31816-225"; level 2; mgi_id "MGI:5590975"; tag "TAGENE"; havana_gene "OTTMUSG00000060864.1";
chr9	HAVANA	exon	47171991	47172114	0	-	.	gene_id "ENSMUSG00000109844.4"; transcript_id "ENSMUST00000354926.1"; gene_type "lncRNA"; gene_name "Gm31816"; transcript_type "lncRNA"; transcript_name "Gm31816-255"; exon_number 2; exon_id "ENSMUSE00001698495.1"; level 2; mgi_id "MGI:5590975"; tag "TAGENE"; havana_gene "OTTMUSG00000060864.1";
chr9	HAVANA	exon	47171991	47172114	0	-	.	gene_id "ENSMUSG00000109844.4"; transcript_id "ENSMUST00000354920.1"; gene_type "lncRNA"; gene_name "Gm31816"; transcript_type "lncRNA"; transcript_name "Gm31816-249"; exon_number 4; exon_id "ENSMUSE00001698495.1"; level 2; mgi_id "MGI:5590975"; tag "TAGENE"; havana_gene "OTTMUSG00000060864.1";
chr9	HAVANA	exon	47171991	47172114	0	-	.	gene_id "ENSMUSG00000109844.4"; transcript_id "ENSMUST00000354919.1"; gene_type "lncRNA"; gene_name "Gm31816"; transcript_type "lncRNA"; transcript_name "Gm31816-248"; exon_number 4; exon_id "ENSMUSE00001698495.1"; level 2; mgi_id "MGI:5590975"; tag "TAGENE"; havana_gene "OTTMUSG00000060864.1";
chr9	HAVANA	exon	47171991	47172114	0	-	.	gene_id "ENSMUSG00000109844.4"; transcript_id "ENSMUST00000354918.1"; gene_type "lncRNA"; gene_name "Gm31816"; transcript_type "lncRNA"; transcript_name "Gm31816-247"; exon_number 3; exon_id "ENSMUSE00001698495.1"; level 2; mgi_id "MGI:5590975"; tag "TAGENE"; havana_gene "OTTMUSG00000060864.1";
chr9	HAVANA	exon	47171991	47172114	0	-	.	gene_id "ENSMUSG00000109844.4"; transcript_id "ENSMUST00000354916.1"; gene_type "lncRNA"; gene_name "Gm31816"; transcript_type "lncRNA"; transcript_name "Gm31816-245"; exon_number 4; exon_id "ENSMUSE00001698495.1"; level 2; mgi_id "MGI:5590975"; tag "TAGENE"; havana_gene "OTTMUSG00000060864.1";
chr9	HAVANA	exon	47171991	47172114	0	-	.	gene_id "ENSMUSG00000109844.4"; transcript_id "ENSMUST00000354914.1"; gene_type "lncRNA"; gene_name "Gm31816"; transcript_type "lncRNA"; transcript_name "Gm31816-243"; exon_number 6; exon_id "ENSMUSE00001698495.1"; level 2; mgi_id "MGI:5590975"; tag "TAGENE"; havana_gene "OTTMUSG00000060864.1";
chr9	HAVANA	exon	47171991	47172114	0	-	.	gene_id "ENSMUSG00000109844.4"; transcript_id "ENSMUST00000354911.1"; gene_type "lncRNA"; gene_name "Gm31816"; transcript_type "lncRNA"; transcript_name "Gm31816-240"; exon_number 5; exon_id "ENSMUSE00001698495.1"; level 2; mgi_id "MGI:5590975"; tag "TAGENE"; havana_gene "OTTMUSG00000060864.1";
chr9	HAVANA	exon	47171991	47172114	0	-	.	gene_id "ENSMUSG00000109844.4"; transcript_id "ENSMUST00000354907.1"; gene_type "lncRNA"; gene_name "Gm31816"; transcript_type "lncRNA"; transcript_name "Gm31816-236"; exon_number 5; exon_id "ENSMUSE00001698495.1"; level 2; mgi_id "MGI:5590975"; tag "TAGENE"; havana_gene "OTTMUSG00000060864.1";
chr9	HAVANA	exon	47171991	47172114	0	-	.	gene_id "ENSMUSG00000109844.4"; transcript_id "ENSMUST00000354908.1"; gene_type "lncRNA"; gene_name "Gm31816"; transcript_type "lncRNA"; transcript_name "Gm31816-237"; exon_number 6; exon_id "ENSMUSE00001698495.1"; level 2; mgi_id "MGI:5590975"; tag "TAGENE"; havana_gene "OTTMUSG00000060864.1";
chr9	HAVANA	exon	47171991	47172114	0	-	.	gene_id "ENSMUSG00000109844.4"; transcript_id "ENSMUST00000354906.1"; gene_type "lncRNA"; gene_name "Gm31816"; transcript_type "lncRNA"; transcript_name "Gm31816-235"; exon_number 4; exon_id "ENSMUSE00001698495.1"; level 2; mgi_id "MGI:5590975"; tag "TAGENE"; havana_gene "OTTMUSG00000060864.1";
chr9	HAVANA	exon	47171991	47172114	0	-	.	gene_id "ENSMUSG00000109844.4"; transcript_id "ENSMUST00000210151.3"; gene_type "lncRNA"; gene_name "Gm31816"; transcript_type "lncRNA"; transcript_name "Gm31816-204"; exon_number 4; exon_id "ENSMUSE00001698495.1"; level 2; transcript_support_level "5"; mgi_id "MGI:5590975"; tag "RNA_Seq_supported_only"; tag "TAGENE"; havana_gene "OTTMUSG00000060864.1"; havana_transcript "OTTMUST00000148732.1";
chr9	HAVANA	exon	47171991	47172114	0	-	.	gene_id "ENSMUSG00000109844.4"; transcript_id "ENSMUST00000354903.1"; gene_type "lncRNA"; gene_name "Gm31816"; transcript_type "lncRNA"; transcript_name "Gm31816-232"; exon_number 5; exon_id "ENSMUSE00001698495.1"; level 2; mgi_id "MGI:5590975"; tag "TAGENE"; havana_gene "OTTMUSG00000060864.1";
chr9	HAVANA	exon	47171991	47172114	0	-	.	gene_id "ENSMUSG00000109844.4"; transcript_id "ENSMUST00000354899.1"; gene_type "lncRNA"; gene_name "Gm31816"; transcript_type "lncRNA"; transcript_name "Gm31816-228"; exon_number 3; exon_id "ENSMUSE00001698495.1"; level 2; mgi_id "MGI:5590975"; tag "TAGENE"; havana_gene "OTTMUSG00000060864.1";
chr9	HAVANA	exon	47171991	47172114	0	-	.	gene_id "ENSMUSG00000109844.4"; transcript_id "ENSMUST00000354897.1"; gene_type "lncRNA"; gene_name "Gm31816"; transcript_type "lncRNA"; transcript_name "Gm31816-226"; exon_number 4; exon_id "ENSMUSE00001698495.1"; level 2; mgi_id "MGI:5590975"; tag "TAGENE"; havana_gene "OTTMUSG00000060864.1";
chr9	HAVANA	exon	47171991	47172114	0	-	.	gene_id "ENSMUSG00000109844.4"; transcript_id "ENSMUST00000354891.1"; gene_type "lncRNA"; gene_name "Gm31816"; transcript_type "lncRNA"; transcript_name "Gm31816-220"; exon_number 6; exon_id "ENSMUSE00001698495.1"; level 2; mgi_id "MGI:5590975"; tag "TAGENE"; havana_gene "OTTMUSG00000060864.1";
chr9	HAVANA	exon	47171991	47172114	0	-	.	gene_id "ENSMUSG00000109844.4"; transcript_id "ENSMUST00000354883.1"; gene_type "lncRNA"; gene_name "Gm31816"; transcript_type "lncRNA"; transcript_name "Gm31816-212"; exon_number 5; exon_id "ENSMUSE00001698495.1"; level 2; mgi_id "MGI:5590975"; tag "basic"; tag "TAGENE"; havana_gene "OTTMUSG00000060864.1";
chr9	HAVANA	exon	47171991	47172114	0	-	.	gene_id "ENSMUSG00000109844.4"; transcript_id "ENSMUST00000354884.1"; gene_type "lncRNA"; gene_name "Gm31816"; transcript_type "lncRNA"; transcript_name "Gm31816-213"; exon_number 4; exon_id "ENSMUSE00001698495.1"; level 2; mgi_id "MGI:5590975"; tag "TAGENE"; havana_gene "OTTMUSG00000060864.1";
chr9	HAVANA	exon	47171991	47172114	0	-	.	gene_id "ENSMUSG00000109844.4"; transcript_id "ENSMUST00000354880.1"; gene_type "lncRNA"; gene_name "Gm31816"; transcript_type "lncRNA"; transcript_name "Gm31816-209"; exon_number 4; exon_id "ENSMUSE00001698495.1"; level 2; mgi_id "MGI:5590975"; tag "TAGENE"; havana_gene "OTTMUSG00000060864.1";
chr9	HAVANA	transcript	47171991	47182290	0	-	.	gene_id "ENSMUSG00000109844.4"; transcript_id "ENSMUST00000354926.1"; gene_type "lncRNA"; gene_name "Gm31816"; transcript_type "lncRNA"; transcript_name "Gm31816-255"; level 2; mgi_id "MGI:5590975"; tag "TAGENE"; havana_gene "OTTMUSG00000060864.1";
chr9	HAVANA	transcript	47171991	47219207	0	-	.	gene_id "ENSMUSG00000109844.4"; transcript_id "ENSMUST00000354920.1"; gene_type "lncRNA"; gene_name "Gm31816"; transcript_type "lncRNA"; transcript_name "Gm31816-249"; level 2; mgi_id "MGI:5590975"; tag "TAGENE"; havana_gene "OTTMUSG00000060864.1";
chr9	HAVANA	transcript	47171991	47219229	0	-	.	gene_id "ENSMUSG00000109844.4"; transcript_id "ENSMUST00000354919.1"; gene_type "lncRNA"; gene_name "Gm31816"; transcript_type "lncRNA"; transcript_name "Gm31816-248"; level 2; mgi_id "MGI:5590975"; tag "TAGENE"; havana_gene "OTTMUSG00000060864.1";
chr9	HAVANA	transcript	47171991	47219523	0	-	.	gene_id "ENSMUSG00000109844.4"; transcript_id "ENSMUST00000354918.1"; gene_type "lncRNA"; gene_name "Gm31816"; transcript_type "lncRNA"; transcript_name "Gm31816-247"; level 2; mgi_id "MGI:5590975"; tag "TAGENE"; havana_gene "OTTMUSG00000060864.1";
chr9	HAVANA	transcript	47171991	47272184	0	-	.	gene_id "ENSMUSG00000109844.4"; transcript_id "ENSMUST00000354916.1"; gene_type "lncRNA"; gene_name "Gm31816"; transcript_type "lncRNA"; transcript_name "Gm31816-245"; level 2; mgi_id "MGI:5590975"; tag "TAGENE"; havana_gene "OTTMUSG00000060864.1";
chr9	HAVANA	transcript	47171991	47274017	0	-	.	gene_id "ENSMUSG00000109844.4"; transcript_id "ENSMUST00000354914.1"; gene_type "lncRNA"; gene_name "Gm31816"; transcript_type "lncRNA"; transcript_name "Gm31816-243"; level 2; mgi_id "MGI:5590975"; tag "TAGENE"; havana_gene "OTTMUSG00000060864.1";
chr9	HAVANA	transcript	47171991	47274050	0	-	.	gene_id "ENSMUSG00000109844.4"; transcript_id "ENSMUST00000354911.1"; gene_type "lncRNA"; gene_name "Gm31816"; transcript_type "lncRNA"; transcript_name "Gm31816-240"; level 2; mgi_id "MGI:5590975"; tag "TAGENE"; havana_gene "OTTMUSG00000060864.1";
chr9	HAVANA	transcript	47171991	47274068	0	-	.	gene_id "ENSMUSG00000109844.4"; transcript_id "ENSMUST00000354907.1"; gene_type "lncRNA"; gene_name "Gm31816"; transcript_type "lncRNA"; transcript_name "Gm31816-236"; level 2; mgi_id "MGI:5590975"; tag "TAGENE"; havana_gene "OTTMUSG00000060864.1";
chr9	HAVANA	transcript	47171991	47274068	0	-	.	gene_id "ENSMUSG00000109844.4"; transcript_id "ENSMUST00000354908.1"; gene_type "lncRNA"; gene_name "Gm31816"; transcript_type "lncRNA"; transcript_name "Gm31816-237"; level 2; mgi_id "MGI:5590975"; tag "TAGENE"; havana_gene "OTTMUSG00000060864.1";
chr9	HAVANA	transcript	47171991	47274069	0	-	.	gene_id "ENSMUSG00000109844.4"; transcript_id "ENSMUST00000354906.1"; gene_type "lncRNA"; gene_name "Gm31816"; transcript_type "lncRNA"; transcript_name "Gm31816-235"; level 2; mgi_id "MGI:5590975"; tag "TAGENE"; havana_gene "OTTMUSG00000060864.1";
chr9	HAVANA	transcript	47171991	47274080	0	-	.	gene_id "ENSMUSG00000109844.4"; transcript_id "ENSMUST00000210151.3"; gene_type "lncRNA"; gene_name "Gm31816"; transcript_type "lncRNA"; transcript_name "Gm31816-204"; level 2; transcript_support_level "5"; mgi_id "MGI:5590975"; tag "RNA_Seq_supported_only"; tag "TAGENE"; havana_gene "OTTMUSG00000060864.1"; havana_transcript "OTTMUST00000148732.1";
chr9	HAVANA	transcript	47171991	47279542	0	-	.	gene_id "ENSMUSG00000109844.4"; transcript_id "ENSMUST00000354903.1"; gene_type "lncRNA"; gene_name "Gm31816"; transcript_type "lncRNA"; transcript_name "Gm31816-232"; level 2; mgi_id "MGI:5590975"; tag "TAGENE"; havana_gene "OTTMUSG00000060864.1";
chr9	HAVANA	transcript	47171991	47279556	0	-	.	gene_id "ENSMUSG00000109844.4"; transcript_id "ENSMUST00000354899.1"; gene_type "lncRNA"; gene_name "Gm31816"; transcript_type "lncRNA"; transcript_name "Gm31816-228"; level 2; mgi_id "MGI:5590975"; tag "TAGENE"; havana_gene "OTTMUSG00000060864.1";
chr9	HAVANA	transcript	47171991	47279616	0	-	.	gene_id "ENSMUSG00000109844.4"; transcript_id "ENSMUST00000354897.1"; gene_type "lncRNA"; gene_name "Gm31816"; transcript_type "lncRNA"; transcript_name "Gm31816-226"; level 2; mgi_id "MGI:5590975"; tag "TAGENE"; havana_gene "OTTMUSG00000060864.1";
chr9	HAVANA	transcript	47171991	47279686	0	-	.	gene_id "ENSMUSG00000109844.4"; transcript_id "ENSMUST00000354891.1"; gene_type "lncRNA"; gene_name "Gm31816"; transcript_type "lncRNA"; transcript_name "Gm31816-220"; level 2; mgi_id "MGI:5590975"; tag "TAGENE"; havana_gene "OTTMUSG00000060864.1";
chr9	HAVANA	transcript	47171991	47280093	0	-	.	gene_id "ENSMUSG00000109844.4"; transcript_id "ENSMUST00000354883.1"; gene_type "lncRNA"; gene_name "Gm31816"; transcript_type "lncRNA"; transcript_name "Gm31816-212"; level 2; mgi_id "MGI:5590975"; tag "basic"; tag "TAGENE"; havana_gene "OTTMUSG00000060864.1";
chr9	HAVANA	transcript	47171991	47280093	0	-	.	gene_id "ENSMUSG00000109844.4"; transcript_id "ENSMUST00000354884.1"; gene_type "lncRNA"; gene_name "Gm31816"; transcript_type "lncRNA"; transcript_name "Gm31816-213"; level 2; mgi_id "MGI:5590975"; tag "TAGENE"; havana_gene "OTTMUSG00000060864.1";
chr9	HAVANA	transcript	47171991	47280142	0	-	.	gene_id "ENSMUSG00000109844.4"; transcript_id "ENSMUST00000354880.1"; gene_type "lncRNA"; gene_name "Gm31816"; transcript_type "lncRNA"; transcript_name "Gm31816-209"; level 2; mgi_id "MGI:5590975"; tag "TAGENE"; havana_gene "OTTMUSG00000060864.1";
chr9	HAVANA	exon	47171992	47172114	0	-	.	gene_id "ENSMUSG00000109844.4"; transcript_id "ENSMUST00000354925.1"; gene_type "lncRNA"; gene_name "Gm31816"; transcript_type "lncRNA"; transcript_name "Gm31816-254"; exon_number 3; exon_id "ENSMUSE00001384812.2"; level 2; mgi_id "MGI:5590975"; tag "TAGENE"; havana_gene "OTTMUSG00000060864.1";
chr9	HAVANA	exon	47171992	47172114	0	-	.	gene_id "ENSMUSG00000109844.4"; transcript_id "ENSMUST00000354922.1"; gene_type "lncRNA"; gene_name "Gm31816"; transcript_type "lncRNA"; transcript_name "Gm31816-251"; exon_number 4; exon_id "ENSMUSE00001384812.2"; level 2; mgi_id "MGI:5590975"; tag "TAGENE"; havana_gene "OTTMUSG00000060864.1";
chr9	HAVANA	exon	47171992	47172114	0	-	.	gene_id "ENSMUSG00000109844.4"; transcript_id "ENSMUST00000354913.1"; gene_type "lncRNA"; gene_name "Gm31816"; transcript_type "lncRNA"; transcript_name "Gm31816-242"; exon_number 6; exon_id "ENSMUSE00001384812.2"; level 2; mgi_id "MGI:5590975"; tag "TAGENE"; havana_gene "OTTMUSG00000060864.1";
chr9	HAVANA	exon	47171992	47172114	0	-	.	gene_id "ENSMUSG00000109844.4"; transcript_id "ENSMUST00000354909.1"; gene_type "lncRNA"; gene_name "Gm31816"; transcript_type "lncRNA"; transcript_name "Gm31816-238"; exon_number 5; exon_id "ENSMUSE00001384812.2"; level 2; mgi_id "MGI:5590975"; tag "TAGENE"; havana_gene "OTTMUSG00000060864.1";
chr9	HAVANA	exon	47171992	47172114	0	-	.	gene_id "ENSMUSG00000109844.4"; transcript_id "ENSMUST00000209591.2"; gene_type "lncRNA"; gene_name "Gm31816"; transcript_type "lncRNA"; transcript_name "Gm31816-202"; exon_number 7; exon_id "ENSMUSE00001384812.2"; level 2; transcript_support_level "5"; mgi_id "MGI:5590975"; tag "RNA_Seq_supported_only"; tag "basic"; havana_gene "OTTMUSG00000060864.1"; havana_transcript "OTTMUST00000148729.1";
chr9	HAVANA	exon	47171992	47172114	0	-	.	gene_id "ENSMUSG00000109844.4"; transcript_id "ENSMUST00000210492.3"; gene_type "lncRNA"; gene_name "Gm31816"; transcript_type "lncRNA"; transcript_name "Gm31816-205"; exon_number 5; exon_id "ENSMUSE00001384812.2"; level 2; transcript_support_level "5"; mgi_id "MGI:5590975"; tag "RNA_Seq_supported_only"; tag "TAGENE"; havana_gene "OTTMUSG00000060864.1"; havana_transcript "OTTMUST00000148730.1";
chr9	HAVANA	exon	47171992	47172114	0	-	.	gene_id "ENSMUSG00000109844.4"; transcript_id "ENSMUST00000354901.1"; gene_type "lncRNA"; gene_name "Gm31816"; transcript_type "lncRNA"; transcript_name "Gm31816-230"; exon_number 6; exon_id "ENSMUSE00001384812.2"; level 2; mgi_id "MGI:5590975"; tag "TAGENE"; havana_gene "OTTMUSG00000060864.1";
chr9	HAVANA	exon	47171992	47172114	0	-	.	gene_id "ENSMUSG00000109844.4"; transcript_id "ENSMUST00000354902.1"; gene_type "lncRNA"; gene_name "Gm31816"; transcript_type "lncRNA"; transcript_name "Gm31816-231"; exon_number 4; exon_id "ENSMUSE00001384812.2"; level 2; mgi_id "MGI:5590975"; tag "TAGENE"; havana_gene "OTTMUSG00000060864.1";
chr9	HAVANA	exon	47171992	47172114	0	-	.	gene_id "ENSMUSG00000109844.4"; transcript_id "ENSMUST00000354900.1"; gene_type "lncRNA"; gene_name "Gm31816"; transcript_type "lncRNA"; transcript_name "Gm31816-229"; exon_number 5; exon_id "ENSMUSE00001384812.2"; level 2; mgi_id "MGI:5590975"; tag "TAGENE"; havana_gene "OTTMUSG00000060864.1";
chr9	HAVANA	exon	47171992	47172114	0	-	.	gene_id "ENSMUSG00000109844.4"; transcript_id "ENSMUST00000354898.1"; gene_type "lncRNA"; gene_name "Gm31816"; transcript_type "lncRNA"; transcript_name "Gm31816-227"; exon_number 5; exon_id "ENSMUSE00001384812.2"; level 2; mgi_id "MGI:5590975"; tag "TAGENE"; havana_gene "OTTMUSG00000060864.1";
chr9	HAVANA	exon	47171992	47172114	0	-	.	gene_id "ENSMUSG00000109844.4"; transcript_id "ENSMUST00000354895.1"; gene_type "lncRNA"; gene_name "Gm31816"; transcript_type "lncRNA"; transcript_name "Gm31816-224"; exon_number 5; exon_id "ENSMUSE00001384812.2"; level 2; mgi_id "MGI:5590975"; tag "TAGENE"; havana_gene "OTTMUSG00000060864.1";
chr9	HAVANA	exon	47171992	47172114	0	-	.	gene_id "ENSMUSG00000109844.4"; transcript_id "ENSMUST00000354893.1"; gene_type "lncRNA"; gene_name "Gm31816"; transcript_type "lncRNA"; transcript_name "Gm31816-222"; exon_number 5; exon_id "ENSMUSE00001384812.2"; level 2; mgi_id "MGI:5590975"; tag "TAGENE"; havana_gene "OTTMUSG00000060864.1";
chr9	HAVANA	exon	47171992	47172114	0	-	.	gene_id "ENSMUSG00000109844.4"; transcript_id "ENSMUST00000354890.1"; gene_type "lncRNA"; gene_name "Gm31816"; transcript_type "lncRNA"; transcript_name "Gm31816-219"; exon_number 5; exon_id "ENSMUSE00001384812.2"; level 2; mgi_id "MGI:5590975"; tag "TAGENE"; havana_gene "OTTMUSG00000060864.1";
chr9	HAVANA	exon	47171992	47172114	0	-	.	gene_id "ENSMUSG00000109844.4"; transcript_id "ENSMUST00000354889.1"; gene_type "lncRNA"; gene_name "Gm31816"; transcript_type "lncRNA"; transcript_name "Gm31816-218"; exon_number 5; exon_id "ENSMUSE00001384812.2"; level 2; mgi_id "MGI:5590975"; tag "TAGENE"; havana_gene "OTTMUSG00000060864.1";
chr9	HAVANA	exon	47171992	47172114	0	-	.	gene_id "ENSMUSG00000109844.4"; transcript_id "ENSMUST00000354888.1"; gene_type "lncRNA"; gene_name "Gm31816"; transcript_type "lncRNA"; transcript_name "Gm31816-217"; exon_number 3; exon_id "ENSMUSE00001384812.2"; level 2; mgi_id "MGI:5590975"; tag "TAGENE"; havana_gene "OTTMUSG00000060864.1";
chr9	HAVANA	transcript	47171992	47185380	0	-	.	gene_id "ENSMUSG00000109844.4"; transcript_id "ENSMUST00000354925.1"; gene_type "lncRNA"; gene_name "Gm31816"; transcript_type "lncRNA"; transcript_name "Gm31816-254"; level 2; mgi_id "MGI:5590975"; tag "TAGENE"; havana_gene "OTTMUSG00000060864.1";
chr9	HAVANA	transcript	47171992	47193342	0	-	.	gene_id "ENSMUSG00000109844.4"; transcript_id "ENSMUST00000354922.1"; gene_type "lncRNA"; gene_name "Gm31816"; transcript_type "lncRNA"; transcript_name "Gm31816-251"; level 2; mgi_id "MGI:5590975"; tag "TAGENE"; havana_gene "OTTMUSG00000060864.1";
chr9	HAVANA	transcript	47171992	47274029	0	-	.	gene_id "ENSMUSG00000109844.4"; transcript_id "ENSMUST00000354913.1"; gene_type "lncRNA"; gene_name "Gm31816"; transcript_type "lncRNA"; transcript_name "Gm31816-242"; level 2; mgi_id "MGI:5590975"; tag "TAGENE"; havana_gene "OTTMUSG00000060864.1";
chr9	HAVANA	transcript	47171992	47274059	0	-	.	gene_id "ENSMUSG00000109844.4"; transcript_id "ENSMUST00000354909.1"; gene_type "lncRNA"; gene_name "Gm31816"; transcript_type "lncRNA"; transcript_name "Gm31816-238"; level 2; mgi_id "MGI:5590975"; tag "TAGENE"; havana_gene "OTTMUSG00000060864.1";
chr9	HAVANA	transcript	47171992	47274068	0	-	.	gene_id "ENSMUSG00000109844.4"; transcript_id "ENSMUST00000209591.2"; gene_type "lncRNA"; gene_name "Gm31816"; transcript_type "lncRNA"; transcript_name "Gm31816-202"; level 2; transcript_support_level "5"; mgi_id "MGI:5590975"; tag "RNA_Seq_supported_only"; tag "basic"; havana_gene "OTTMUSG00000060864.1"; havana_transcript "OTTMUST00000148729.1";
chr9	HAVANA	transcript	47171992	47274080	0	-	.	gene_id "ENSMUSG00000109844.4"; transcript_id "ENSMUST00000210492.3"; gene_type "lncRNA"; gene_name "Gm31816"; transcript_type "lncRNA"; transcript_name "Gm31816-205"; level 2; transcript_support_level "5"; mgi_id "MGI:5590975"; tag "RNA_Seq_supported_only"; tag "TAGENE"; havana_gene "OTTMUSG00000060864.1"; havana_transcript "OTTMUST00000148730.1";
chr9	HAVANA	transcript	47171992	47279545	0	-	.	gene_id "ENSMUSG00000109844.4"; transcript_id "ENSMUST00000354901.1"; gene_type "lncRNA"; gene_name "Gm31816"; transcript_type "lncRNA"; transcript_name "Gm31816-230"; level 2; mgi_id "MGI:5590975"; tag "TAGENE"; havana_gene "OTTMUSG00000060864.1";
chr9	HAVANA	transcript	47171992	47279545	0	-	.	gene_id "ENSMUSG00000109844.4"; transcript_id "ENSMUST00000354902.1"; gene_type "lncRNA"; gene_name "Gm31816"; transcript_type "lncRNA"; transcript_name "Gm31816-231"; level 2; mgi_id "MGI:5590975"; tag "TAGENE"; havana_gene "OTTMUSG00000060864.1";
chr9	HAVANA	transcript	47171992	47279547	0	-	.	gene_id "ENSMUSG00000109844.4"; transcript_id "ENSMUST00000354900.1"; gene_type "lncRNA"; gene_name "Gm31816"; transcript_type "lncRNA"; transcript_name "Gm31816-229"; level 2; mgi_id "MGI:5590975"; tag "TAGENE"; havana_gene "OTTMUSG00000060864.1";
chr9	HAVANA	transcript	47171992	47279560	0	-	.	gene_id "ENSMUSG00000109844.4"; transcript_id "ENSMUST00000354898.1"; gene_type "lncRNA"; gene_name "Gm31816"; transcript_type "lncRNA"; transcript_name "Gm31816-227"; level 2; mgi_id "MGI:5590975"; tag "TAGENE"; havana_gene "OTTMUSG00000060864.1";
chr9	HAVANA	transcript	47171992	47279668	0	-	.	gene_id "ENSMUSG00000109844.4"; transcript_id "ENSMUST00000354895.1"; gene_type "lncRNA"; gene_name "Gm31816"; transcript_type "lncRNA"; transcript_name "Gm31816-224"; level 2; mgi_id "MGI:5590975"; tag "TAGENE"; havana_gene "OTTMUSG00000060864.1";
chr9	HAVANA	transcript	47171992	47279675	0	-	.	gene_id "ENSMUSG00000109844.4"; transcript_id "ENSMUST00000354893.1"; gene_type "lncRNA"; gene_name "Gm31816"; transcript_type "lncRNA"; transcript_name "Gm31816-222"; level 2; mgi_id "MGI:5590975"; tag "TAGENE"; havana_gene "OTTMUSG00000060864.1";
chr9	HAVANA	transcript	47171992	47279711	0	-	.	gene_id "ENSMUSG00000109844.4"; transcript_id "ENSMUST00000354890.1"; gene_type "lncRNA"; gene_name "Gm31816"; transcript_type "lncRNA"; transcript_name "Gm31816-219"; level 2; mgi_id "MGI:5590975"; tag "TAGENE"; havana_gene "OTTMUSG00000060864.1";
chr9	HAVANA	transcript	47171992	47279862	0	-	.	gene_id "ENSMUSG00000109844.4"; transcript_id "ENSMUST00000354889.1"; gene_type "lncRNA"; gene_name "Gm31816"; transcript_type "lncRNA"; transcript_name "Gm31816-218"; level 2; mgi_id "MGI:5590975"; tag "TAGENE"; havana_gene "OTTMUSG00000060864.1";
chr9	HAVANA	transcript	47171992	47279994	0	-	.	gene_id "ENSMUSG00000109844.4"; transcript_id "ENSMUST00000354888.1"; gene_type "lncRNA"; gene_name "Gm31816"; transcript_type "lncRNA"; transcript_name "Gm31816-217"; level 2; mgi_id "MGI:5590975"; tag "TAGENE"; havana_gene "OTTMUSG00000060864.1";
chr9	HAVANA	exon	47171993	47172114	0	-	.	gene_id "ENSMUSG00000109844.4"; transcript_id "ENSMUST00000354924.1"; gene_type "lncRNA"; gene_name "Gm31816"; transcript_type "lncRNA"; transcript_name "Gm31816-253"; exon_number 3; exon_id "ENSMUSE00001389496.2"; level 2; mgi_id "MGI:5590975"; tag "TAGENE"; havana_gene "OTTMUSG00000060864.1";
chr9	HAVANA	exon	47171993	47172114	0	-	.	gene_id "ENSMUSG00000109844.4"; transcript_id "ENSMUST00000354912.1"; gene_type "lncRNA"; gene_name "Gm31816"; transcript_type "lncRNA"; transcript_name "Gm31816-241"; exon_number 5; exon_id "ENSMUSE00001389496.2"; level 2; mgi_id "MGI:5590975"; tag "TAGENE"; havana_gene "OTTMUSG00000060864.1";
chr9	HAVANA	exon	47171993	47172114	0	-	.	gene_id "ENSMUSG00000109844.4"; transcript_id "ENSMUST00000354894.1"; gene_type "lncRNA"; gene_name "Gm31816"; transcript_type "lncRNA"; transcript_name "Gm31816-223"; exon_number 5; exon_id "ENSMUSE00001389496.2"; level 2; mgi_id "MGI:5590975"; tag "TAGENE"; havana_gene "OTTMUSG00000060864.1";
chr9	HAVANA	exon	47171993	47172114	0	-	.	gene_id "ENSMUSG00000109844.4"; transcript_id "ENSMUST00000354892.1"; gene_type "lncRNA"; gene_name "Gm31816"; transcript_type "lncRNA"; transcript_name "Gm31816-221"; exon_number 6; exon_id "ENSMUSE00001389496.2"; level 2; mgi_id "MGI:5590975"; tag "basic"; tag "TAGENE"; havana_gene "OTTMUSG00000060864.1";
chr9	HAVANA	exon	47171993	47172114	0	-	.	gene_id "ENSMUSG00000109844.4"; transcript_id "ENSMUST00000209388.2"; gene_type "lncRNA"; gene_name "Gm31816"; transcript_type "lncRNA"; transcript_name "Gm31816-201"; exon_number 6; exon_id "ENSMUSE00001389496.2"; level 2; transcript_support_level "5"; mgi_id "MGI:5590975"; tag "RNA_Seq_supported_only"; havana_gene "OTTMUSG00000060864.1"; havana_transcript "OTTMUST00000148731.1";
chr9	HAVANA	exon	47171993	47172114	0	-	.	gene_id "ENSMUSG00000109844.4"; transcript_id "ENSMUST00000354887.1"; gene_type "lncRNA"; gene_name "Gm31816"; transcript_type "lncRNA"; transcript_name "Gm31816-216"; exon_number 4; exon_id "ENSMUSE00001389496.2"; level 2; mgi_id "MGI:5590975"; tag "TAGENE"; havana_gene "OTTMUSG00000060864.1";
chr9	HAVANA	transcript	47171993	47190381	0	-	.	gene_id "ENSMUSG00000109844.4"; transcript_id "ENSMUST00000354924.1"; gene_type "lncRNA"; gene_name "Gm31816"; transcript_type "lncRNA"; transcript_name "Gm31816-253"; level 2; mgi_id "MGI:5590975"; tag "TAGENE"; havana_gene "OTTMUSG00000060864.1";
chr9	HAVANA	transcript	47171993	47274041	0	-	.	gene_id "ENSMUSG00000109844.4"; transcript_id "ENSMUST00000354912.1"; gene_type "lncRNA"; gene_name "Gm31816"; transcript_type "lncRNA"; transcript_name "Gm31816-241"; level 2; mgi_id "MGI:5590975"; tag "TAGENE"; havana_gene "OTTMUSG00000060864.1";
chr9	HAVANA	transcript	47171993	47279671	0	-	.	gene_id "ENSMUSG00000109844.4"; transcript_id "ENSMUST00000354894.1"; gene_type "lncRNA"; gene_name "Gm31816"; transcript_type "lncRNA"; transcript_name "Gm31816-223"; level 2; mgi_id "MGI:5590975"; tag "TAGENE"; havana_gene "OTTMUSG00000060864.1";
chr9	HAVANA	transcript	47171993	47279686	0	-	.	gene_id "ENSMUSG00000109844.4"; transcript_id "ENSMUST00000354892.1"; gene_type "lncRNA"; gene_name "Gm31816"; transcript_type "lncRNA"; transcript_name "Gm31816-221"; level 2; mgi_id "MGI:5590975"; tag "basic"; tag "TAGENE"; havana_gene "OTTMUSG00000060864.1";
chr9	HAVANA	transcript	47171993	47279947	0	-	.	gene_id "ENSMUSG00000109844.4"; transcript_id "ENSMUST00000209388.2"; gene_type "lncRNA"; gene_name "Gm31816"; transcript_type "lncRNA"; transcript_name "Gm31816-201"; level 2; transcript_support_level "5"; mgi_id "MGI:5590975"; tag "RNA_Seq_supported_only"; havana_gene "OTTMUSG00000060864.1"; havana_transcript "OTTMUST00000148731.1";
chr9	HAVANA	transcript	47171993	47280003	0	-	.	gene_id "ENSMUSG00000109844.4"; transcript_id "ENSMUST00000354887.1"; gene_type "lncRNA"; gene_name "Gm31816"; transcript_type "lncRNA"; transcript_name "Gm31816-216"; level 2; mgi_id "MGI:5590975"; tag "TAGENE"; havana_gene "OTTMUSG00000060864.1";
chr9	HAVANA	exon	47171994	47172114	0	-	.	gene_id "ENSMUSG00000109844.4"; transcript_id "ENSMUST00000354923.1"; gene_type "lncRNA"; gene_name "Gm31816"; transcript_type "lncRNA"; transcript_name "Gm31816-252"; exon_number 4; exon_id "ENSMUSE00001698470.1"; level 2; mgi_id "MGI:5590975"; tag "TAGENE"; havana_gene "OTTMUSG00000060864.1";
chr9	HAVANA	exon	47171994	47172114	0	-	.	gene_id "ENSMUSG00000109844.4"; transcript_id "ENSMUST00000354904.1"; gene_type "lncRNA"; gene_name "Gm31816"; transcript_type "lncRNA"; transcript_name "Gm31816-233"; exon_number 5; exon_id "ENSMUSE00001698470.1"; level 2; mgi_id "MGI:5590975"; tag "TAGENE"; havana_gene "OTTMUSG00000060864.1";
chr9	HAVANA	transcript	47171994	47193279	0	-	.	gene_id "ENSMUSG00000109844.4"; transcript_id "ENSMUST00000354923.1"; gene_type "lncRNA"; gene_name "Gm31816"; transcript_type "lncRNA"; transcript_name "Gm31816-252"; level 2; mgi_id "MGI:5590975"; tag "TAGENE"; havana_gene "OTTMUSG00000060864.1";
chr9	HAVANA	transcript	47171994	47279542	0	-	.	gene_id "ENSMUSG00000109844.4"; transcript_id "ENSMUST00000354904.1"; gene_type "lncRNA"; gene_name "Gm31816"; transcript_type "lncRNA"; transcript_name "Gm31816-233"; level 2; mgi_id "MGI:5590975"; tag "TAGENE"; havana_gene "OTTMUSG00000060864.1";
chr9	HAVANA	exon	47171998	47172114	0	-	.	gene_id "ENSMUSG00000109844.4"; transcript_id "ENSMUST00000354921.1"; gene_type "lncRNA"; gene_name "Gm31816"; transcript_type "lncRNA"; transcript_name "Gm31816-250"; exon_number 5; exon_id "ENSMUSE00001698492.1"; level 2; mgi_id "MGI:5590975"; tag "TAGENE"; havana_gene "OTTMUSG00000060864.1";
chr9	HAVANA	exon	47171998	47172114	0	-	.	gene_id "ENSMUSG00000109844.4"; transcript_id "ENSMUST00000354915.1"; gene_type "lncRNA"; gene_name "Gm31816"; transcript_type "lncRNA"; transcript_name "Gm31816-244"; exon_number 5; exon_id "ENSMUSE00001698492.1"; level 2; mgi_id "MGI:5590975"; tag "TAGENE"; havana_gene "OTTMUSG00000060864.1";
chr9	HAVANA	exon	47171998	47172114	0	-	.	gene_id "ENSMUSG00000109844.4"; transcript_id "ENSMUST00000354886.1"; gene_type "lncRNA"; gene_name "Gm31816"; transcript_type "lncRNA"; transcript_name "Gm31816-215"; exon_number 5; exon_id "ENSMUSE00001698492.1"; level 2; mgi_id "MGI:5590975"; tag "TAGENE"; havana_gene "OTTMUSG00000060864.1";
chr9	HAVANA	transcript	47171998	47210381	0	-	.	gene_id "ENSMUSG00000109844.4"; transcript_id "ENSMUST00000354921.1"; gene_type "lncRNA"; gene_name "Gm31816"; transcript_type "lncRNA"; transcript_name "Gm31816-250"; level 2; mgi_id "MGI:5590975"; tag "TAGENE"; havana_gene "OTTMUSG00000060864.1";
chr9	HAVANA	transcript	47171998	47274009	0	-	.	gene_id "ENSMUSG00000109844.4"; transcript_id "ENSMUST00000354915.1"; gene_type "lncRNA"; gene_name "Gm31816"; transcript_type "lncRNA"; transcript_name "Gm31816-244"; level 2; mgi_id "MGI:5590975"; tag "TAGENE"; havana_gene "OTTMUSG00000060864.1";
chr9	HAVANA	transcript	47171998	47280079	0	-	.	gene_id "ENSMUSG00000109844.4"; transcript_id "ENSMUST00000354886.1"; gene_type "lncRNA"; gene_name "Gm31816"; transcript_type "lncRNA"; transcript_name "Gm31816-215"; level 2; mgi_id "MGI:5590975"; tag "TAGENE"; havana_gene "OTTMUSG00000060864.1";
chr9	HAVANA	exon	47172028	47172114	0	-	.	gene_id "ENSMUSG00000109844.4"; transcript_id "ENSMUST00000211355.2"; gene_type "lncRNA"; gene_name "Gm31816"; transcript_type "lncRNA"; transcript_name "Gm31816-206"; exon_number 2; exon_id "ENSMUSE00001387553.2"; level 2; transcript_support_level "3"; mgi_id "MGI:5590975"; havana_gene "OTTMUSG00000060864.1"; havana_transcript "OTTMUST00000148728.1";
chr9	HAVANA	exon	47172028	47172114	0	-	.	gene_id "ENSMUSG00000109844.4"; transcript_id "ENSMUST00000354885.1"; gene_type "lncRNA"; gene_name "Gm31816"; transcript_type "lncRNA"; transcript_name "Gm31816-214"; exon_number 4; exon_id "ENSMUSE00001387553.2"; level 2; mgi_id "MGI:5590975"; tag "TAGENE"; havana_gene "OTTMUSG00000060864.1";
chr9	ENSEMBL_gcm37	exon	47172028	47172114	0.388127593931476	-	.	gene_id "ENSMUSG00000109844.4"; transcript_id "ENSMUSG00000109844.4_tx_10"; exon_id "chr9_47172028_47172114_-"; exonnum "5"; txlen "1402";
chr9	ENSEMBL_gcm37	exon	47172028	47172114	0.0221509877631224	-	.	gene_id "ENSMUSG00000109844.4"; transcript_id "ENSMUSG00000109844.4_tx_101"; exon_id "chr9_47172028_47172114_-"; exonnum "5"; txlen "1067";
chr9	ENSEMBL_gcm37	exon	47172028	47172114	0.0221509877631224	-	.	gene_id "ENSMUSG00000109844.4"; transcript_id "ENSMUSG00000109844.4_tx_102"; exon_id "chr9_47172028_47172114_-"; exonnum "4"; txlen "991";
chr9	ENSEMBL_gcm37	exon	47172028	47172114	0.0218670078397194	-	.	gene_id "ENSMUSG00000109844.4"; transcript_id "ENSMUSG00000109844.4_tx_103"; exon_id "chr9_47172028_47172114_-"; exonnum "5"; txlen "1451";
chr9	ENSEMBL_gcm37	exon	47172028	47172114	0.0218670078397194	-	.	gene_id "ENSMUSG00000109844.4"; transcript_id "ENSMUSG00000109844.4_tx_104"; exon_id "chr9_47172028_47172114_-"; exonnum "4"; txlen "1279";
chr9	ENSEMBL_gcm37	exon	47172028	47172114	0.0218670078397194	-	.	gene_id "ENSMUSG00000109844.4"; transcript_id "ENSMUSG00000109844.4_tx_105"; exon_id "chr9_47172028_47172114_-"; exonnum "5"; txlen "1429";
chr9	ENSEMBL_gcm37	exon	47172028	47172114	0.0214676900900338	-	.	gene_id "ENSMUSG00000109844.4"; transcript_id "ENSMUSG00000109844.4_tx_107"; exon_id "chr9_47172028_47172114_-"; exonnum "4"; txlen "1215";
chr9	ENSEMBL_gcm37	exon	47172028	47172114	0.0212280506036258	-	.	gene_id "ENSMUSG00000109844.4"; transcript_id "ENSMUSG00000109844.4_tx_108"; exon_id "chr9_47172028_47172114_-"; exonnum "3"; txlen "1017";
chr9	ENSEMBL_gcm37	exon	47172028	47172114	0.0211868508605929	-	.	gene_id "ENSMUSG00000109844.4"; transcript_id "ENSMUSG00000109844.4_tx_109"; exon_id "chr9_47172028_47172114_-"; exonnum "4"; txlen "1116";
chr9	ENSEMBL_gcm37	exon	47172028	47172114	0.0211868508605929	-	.	gene_id "ENSMUSG00000109844.4"; transcript_id "ENSMUSG00000109844.4_tx_110"; exon_id "chr9_47172028_47172114_-"; exonnum "5"; txlen "1224";
chr9	ENSEMBL_gcm37	exon	47172028	47172114	0.0201066959304774	-	.	gene_id "ENSMUSG00000109844.4"; transcript_id "ENSMUSG00000109844.4_tx_112"; exon_id "chr9_47172028_47172114_-"; exonnum "4"; txlen "1068";
chr9	ENSEMBL_gcm37	exon	47172028	47172114	0.0200518409930611	-	.	gene_id "ENSMUSG00000109844.4"; transcript_id "ENSMUSG00000109844.4_tx_113"; exon_id "chr9_47172028_47172114_-"; exonnum "4"; txlen "844";
chr9	ENSEMBL_gcm37	exon	47172028	47172114	0.0200518409930611	-	.	gene_id "ENSMUSG00000109844.4"; transcript_id "ENSMUSG00000109844.4_tx_114"; exon_id "chr9_47172028_47172114_-"; exonnum "4"; txlen "1004";
chr9	ENSEMBL_gcm37	exon	47172028	47172114	0.0200518409930611	-	.	gene_id "ENSMUSG00000109844.4"; transcript_id "ENSMUSG00000109844.4_tx_115"; exon_id "chr9_47172028_47172114_-"; exonnum "4"; txlen "827";
chr9	ENSEMBL_gcm37	exon	47172028	47172114	0.0200518409930611	-	.	gene_id "ENSMUSG00000109844.4"; transcript_id "ENSMUSG00000109844.4_tx_116"; exon_id "chr9_47172028_47172114_-"; exonnum "4"; txlen "826";
chr9	ENSEMBL_gcm37	exon	47172028	47172114	0.0200518409930611	-	.	gene_id "ENSMUSG00000109844.4"; transcript_id "ENSMUSG00000109844.4_tx_117"; exon_id "chr9_47172028_47172114_-"; exonnum "5"; txlen "952";
chr9	ENSEMBL_gcm37	exon	47172028	47172114	0.0200518409930611	-	.	gene_id "ENSMUSG00000109844.4"; transcript_id "ENSMUSG00000109844.4_tx_118"; exon_id "chr9_47172028_47172114_-"; exonnum "5"; txlen "1112";
chr9	ENSEMBL_gcm37	exon	47172028	47172114	0.0199541631427644	-	.	gene_id "ENSMUSG00000109844.4"; transcript_id "ENSMUSG00000109844.4_tx_122"; exon_id "chr9_47172028_47172114_-"; exonnum "4"; txlen "1325";
chr9	ENSEMBL_gcm37	exon	47172028	47172114	0.0193821142927321	-	.	gene_id "ENSMUSG00000109844.4"; transcript_id "ENSMUSG00000109844.4_tx_126"; exon_id "chr9_47172028_47172114_-"; exonnum "5"; txlen "777";
chr9	ENSEMBL_gcm37	exon	47172028	47172114	0.0193821142927321	-	.	gene_id "ENSMUSG00000109844.4"; transcript_id "ENSMUSG00000109844.4_tx_127"; exon_id "chr9_47172028_47172114_-"; exonnum "4"; txlen "701";
chr9	ENSEMBL_gcm37	exon	47172028	47172114	0.0192951677480399	-	.	gene_id "ENSMUSG00000109844.4"; transcript_id "ENSMUSG00000109844.4_tx_128"; exon_id "chr9_47172028_47172114_-"; exonnum "4"; txlen "1262";
chr9	ENSEMBL_gcm37	exon	47172028	47172114	0.0192951677480399	-	.	gene_id "ENSMUSG00000109844.4"; transcript_id "ENSMUSG00000109844.4_tx_129"; exon_id "chr9_47172028_47172114_-"; exonnum "5"; txlen "1370";
chr9	ENSEMBL_gcm37	exon	47172028	47172114	0.0181601578805082	-	.	gene_id "ENSMUSG00000109844.4"; transcript_id "ENSMUSG00000109844.4_tx_132"; exon_id "chr9_47172028_47172114_-"; exonnum "4"; txlen "777";
chr9	ENSEMBL_gcm37	exon	47172028	47172114	0.0181601578805082	-	.	gene_id "ENSMUSG00000109844.4"; transcript_id "ENSMUSG00000109844.4_tx_133"; exon_id "chr9_47172028_47172114_-"; exonnum "4"; txlen "937";
chr9	ENSEMBL_gcm37	exon	47172028	47172114	0.0181601578805082	-	.	gene_id "ENSMUSG00000109844.4"; transcript_id "ENSMUSG00000109844.4_tx_134"; exon_id "chr9_47172028_47172114_-"; exonnum "4"; txlen "760";
chr9	ENSEMBL_gcm37	exon	47172028	47172114	0.0181601578805082	-	.	gene_id "ENSMUSG00000109844.4"; transcript_id "ENSMUSG00000109844.4_tx_135"; exon_id "chr9_47172028_47172114_-"; exonnum "4"; txlen "759";
chr9	ENSEMBL_gcm37	exon	47172028	47172114	0.0181601578805082	-	.	gene_id "ENSMUSG00000109844.4"; transcript_id "ENSMUSG00000109844.4_tx_136"; exon_id "chr9_47172028_47172114_-"; exonnum "5"; txlen "885";
chr9	ENSEMBL_gcm37	exon	47172028	47172114	0.0181601578805082	-	.	gene_id "ENSMUSG00000109844.4"; transcript_id "ENSMUSG00000109844.4_tx_137"; exon_id "chr9_47172028_47172114_-"; exonnum "5"; txlen "1045";
chr9	ENSEMBL_gcm37	exon	47172028	47172114	0.0179111457997008	-	.	gene_id "ENSMUSG00000109844.4"; transcript_id "ENSMUSG00000109844.4_tx_138"; exon_id "chr9_47172028_47172114_-"; exonnum "5"; txlen "1365";
chr9	ENSEMBL_gcm37	exon	47172028	47172114	0.017403484635487	-	.	gene_id "ENSMUSG00000109844.4"; transcript_id "ENSMUSG00000109844.4_tx_139"; exon_id "chr9_47172028_47172114_-"; exonnum "5"; txlen "1037";
chr9	ENSEMBL_gcm37	exon	47172028	47172114	0.017403484635487	-	.	gene_id "ENSMUSG00000109844.4"; transcript_id "ENSMUSG00000109844.4_tx_140"; exon_id "chr9_47172028_47172114_-"; exonnum "5"; txlen "970";
chr9	ENSEMBL_gcm37	exon	47172028	47172114	0.017403484635487	-	.	gene_id "ENSMUSG00000109844.4"; transcript_id "ENSMUSG00000109844.4_tx_144"; exon_id "chr9_47172028_47172114_-"; exonnum "5"; txlen "1327";
chr9	ENSEMBL_gcm37	exon	47172028	47172114	0.017403484635487	-	.	gene_id "ENSMUSG00000109844.4"; transcript_id "ENSMUSG00000109844.4_tx_145"; exon_id "chr9_47172028_47172114_-"; exonnum "7"; txlen "1494";
chr9	ENSEMBL_gcm37	exon	47172028	47172114	0.017403484635487	-	.	gene_id "ENSMUSG00000109844.4"; transcript_id "ENSMUSG00000109844.4_tx_146"; exon_id "chr9_47172028_47172114_-"; exonnum "4"; txlen "1251";
chr9	ENSEMBL_gcm37	exon	47172028	47172114	0.017403484635487	-	.	gene_id "ENSMUSG00000109844.4"; transcript_id "ENSMUSG00000109844.4_tx_147"; exon_id "chr9_47172028_47172114_-"; exonnum "6"; txlen "1435";
chr9	ENSEMBL_gcm37	exon	47172028	47172114	0.017403484635487	-	.	gene_id "ENSMUSG00000109844.4"; transcript_id "ENSMUSG00000109844.4_tx_148"; exon_id "chr9_47172028_47172114_-"; exonnum "5"; txlen "1359";
chr9	ENSEMBL_gcm37	exon	47172028	47172114	0.0172698954884094	-	.	gene_id "ENSMUSG00000109844.4"; transcript_id "ENSMUSG00000109844.4_tx_149"; exon_id "chr9_47172028_47172114_-"; exonnum "4"; txlen "1189";
chr9	ENSEMBL_gcm37	exon	47172028	47172114	0.292711576088222	-	.	gene_id "ENSMUSG00000109844.4"; transcript_id "ENSMUSG00000109844.4_tx_15"; exon_id "chr9_47172028_47172114_-"; exonnum "4"; txlen "1433";
chr9	ENSEMBL_gcm37	exon	47172028	47172114	0.0172698954884094	-	.	gene_id "ENSMUSG00000109844.4"; transcript_id "ENSMUSG00000109844.4_tx_150"; exon_id "chr9_47172028_47172114_-"; exonnum "5"; txlen "1339";
chr9	ENSEMBL_gcm37	exon	47172028	47172114	0.017093095417872	-	.	gene_id "ENSMUSG00000109844.4"; transcript_id "ENSMUSG00000109844.4_tx_152"; exon_id "chr9_47172028_47172114_-"; exonnum "6"; txlen "1390";
chr9	ENSEMBL_gcm37	exon	47172028	47172114	0.017093095417872	-	.	gene_id "ENSMUSG00000109844.4"; transcript_id "ENSMUSG00000109844.4_tx_153"; exon_id "chr9_47172028_47172114_-"; exonnum "5"; txlen "1218";
chr9	ENSEMBL_gcm37	exon	47172028	47172114	0.292711576088222	-	.	gene_id "ENSMUSG00000109844.4"; transcript_id "ENSMUSG00000109844.4_tx_16"; exon_id "chr9_47172028_47172114_-"; exonnum "3"; txlen "1261";
chr9	ENSEMBL_gcm37	exon	47172028	47172114	0.0144540521583735	-	.	gene_id "ENSMUSG00000109844.4"; transcript_id "ENSMUSG00000109844.4_tx_160"; exon_id "chr9_47172028_47172114_-"; exonnum "6"; txlen "1326";
chr9	ENSEMBL_gcm37	exon	47172028	47172114	0.0144540521583735	-	.	gene_id "ENSMUSG00000109844.4"; transcript_id "ENSMUSG00000109844.4_tx_161"; exon_id "chr9_47172028_47172114_-"; exonnum "5"; txlen "1154";
chr9	ENSEMBL_gcm37	exon	47172028	47172114	0.0142017437927146	-	.	gene_id "ENSMUSG00000109844.4"; transcript_id "ENSMUSG00000109844.4_tx_162"; exon_id "chr9_47172028_47172114_-"; exonnum "4"; txlen "1351";
chr9	ENSEMBL_gcm37	exon	47172028	47172114	0.0133185472057646	-	.	gene_id "ENSMUSG00000109844.4"; transcript_id "ENSMUSG00000109844.4_tx_165"; exon_id "chr9_47172028_47172114_-"; exonnum "5"; txlen "1387";
chr9	ENSEMBL_gcm37	exon	47172028	47172114	0.0132386236750254	-	.	gene_id "ENSMUSG00000109844.4"; transcript_id "ENSMUSG00000109844.4_tx_166"; exon_id "chr9_47172028_47172114_-"; exonnum "3"; txlen "1153";
chr9	ENSEMBL_gcm37	exon	47172028	47172114	0.0100994952558737	-	.	gene_id "ENSMUSG00000109844.4"; transcript_id "ENSMUSG00000109844.4_tx_167"; exon_id "chr9_47172028_47172114_-"; exonnum "8"; txlen "1877";
chr9	ENSEMBL_gcm37	exon	47172028	47172114	0.0100994952558737	-	.	gene_id "ENSMUSG00000109844.4"; transcript_id "ENSMUSG00000109844.4_tx_168"; exon_id "chr9_47172028_47172114_-"; exonnum "8"; txlen "1666";
chr9	ENSEMBL_gcm37	exon	47172028	47172114	0.198616608837234	-	.	gene_id "ENSMUSG00000109844.4"; transcript_id "ENSMUSG00000109844.4_tx_19"; exon_id "chr9_47172028_47172114_-"; exonnum "4"; txlen "999";
chr9	ENSEMBL_gcm37	exon	47172028	47172114	0.198616608837234	-	.	gene_id "ENSMUSG00000109844.4"; transcript_id "ENSMUSG00000109844.4_tx_20"; exon_id "chr9_47172028_47172114_-"; exonnum "5"; txlen "1107";
chr9	ENSEMBL_gcm37	exon	47172028	47172114	0.158060212291404	-	.	gene_id "ENSMUSG00000109844.4"; transcript_id "ENSMUSG00000109844.4_tx_25"; exon_id "chr9_47172028_47172114_-"; exonnum "5"; txlen "1583";
chr9	ENSEMBL_gcm37	exon	47172028	47172114	0.15227273344188	-	.	gene_id "ENSMUSG00000109844.4"; transcript_id "ENSMUSG00000109844.4_tx_26"; exon_id "chr9_47172028_47172114_-"; exonnum "5"; txlen "863";
chr9	ENSEMBL_gcm37	exon	47172028	47172114	0.15227273344188	-	.	gene_id "ENSMUSG00000109844.4"; transcript_id "ENSMUSG00000109844.4_tx_27"; exon_id "chr9_47172028_47172114_-"; exonnum "5"; txlen "1158";
chr9	ENSEMBL_gcm37	exon	47172028	47172114	0.132894770422649	-	.	gene_id "ENSMUSG00000109844.4"; transcript_id "ENSMUSG00000109844.4_tx_28"; exon_id "chr9_47172028_47172114_-"; exonnum "5"; txlen "1372";
chr9	ENSEMBL_gcm37	exon	47172028	47172114	0.114446770109466	-	.	gene_id "ENSMUSG00000109844.4"; transcript_id "ENSMUSG00000109844.4_tx_32"; exon_id "chr9_47172028_47172114_-"; exonnum "5"; txlen "1357";
chr9	ENSEMBL_gcm37	exon	47172028	47172114	0.114446770109466	-	.	gene_id "ENSMUSG00000109844.4"; transcript_id "ENSMUSG00000109844.4_tx_33"; exon_id "chr9_47172028_47172114_-"; exonnum "4"; txlen "1281";
chr9	ENSEMBL_gcm37	exon	47172028	47172114	0.0980995484983911	-	.	gene_id "ENSMUSG00000109844.4"; transcript_id "ENSMUSG00000109844.4_tx_35"; exon_id "chr9_47172028_47172114_-"; exonnum "4"; txlen "1411";
chr9	ENSEMBL_gcm37	exon	47172028	47172114	0.0872590039504511	-	.	gene_id "ENSMUSG00000109844.4"; transcript_id "ENSMUSG00000109844.4_tx_39"; exon_id "chr9_47172028_47172114_-"; exonnum "4"; txlen "1369";
chr9	ENSEMBL_gcm37	exon	47172028	47172114	0.722990851835342	-	.	gene_id "ENSMUSG00000109844.4"; transcript_id "ENSMUSG00000109844.4_tx_4"; exon_id "chr9_47172028_47172114_-"; exonnum "4"; txlen "1134";
chr9	ENSEMBL_gcm37	exon	47172028	47172114	0.0811236970447445	-	.	gene_id "ENSMUSG00000109844.4"; transcript_id "ENSMUSG00000109844.4_tx_42"; exon_id "chr9_47172028_47172114_-"; exonnum "5"; txlen "1541";
chr9	ENSEMBL_gcm37	exon	47172028	47172114	0.0806101103768092	-	.	gene_id "ENSMUSG00000109844.4"; transcript_id "ENSMUSG00000109844.4_tx_43"; exon_id "chr9_47172028_47172114_-"; exonnum "3"; txlen "1062";
chr9	ENSEMBL_gcm37	exon	47172028	47172114	0.0796012572878232	-	.	gene_id "ENSMUSG00000109844.4"; transcript_id "ENSMUSG00000109844.4_tx_44"; exon_id "chr9_47172028_47172114_-"; exonnum "6"; txlen "1691";
chr9	ENSEMBL_gcm37	exon	47172028	47172114	0.0796012572878232	-	.	gene_id "ENSMUSG00000109844.4"; transcript_id "ENSMUSG00000109844.4_tx_45"; exon_id "chr9_47172028_47172114_-"; exonnum "5"; txlen "1519";
chr9	ENSEMBL_gcm37	exon	47172028	47172114	0.0750102714968355	-	.	gene_id "ENSMUSG00000109844.4"; transcript_id "ENSMUSG00000109844.4_tx_47"; exon_id "chr9_47172028_47172114_-"; exonnum "4"; txlen "1200";
chr9	ENSEMBL_gcm37	exon	47172028	47172114	0.073495139820558	-	.	gene_id "ENSMUSG00000109844.4"; transcript_id "ENSMUSG00000109844.4_tx_48"; exon_id "chr9_47172028_47172114_-"; exonnum "5"; txlen "503";
chr9	ENSEMBL_gcm37	exon	47172028	47172114	0.0673450677784294	-	.	gene_id "ENSMUSG00000109844.4"; transcript_id "ENSMUSG00000109844.4_tx_49"; exon_id "chr9_47172028_47172114_-"; exonnum "5"; txlen "1493";
chr9	ENSEMBL_gcm37	exon	47172028	47172114	0.622460424175961	-	.	gene_id "ENSMUSG00000109844.4"; transcript_id "ENSMUSG00000109844.4_tx_5"; exon_id "chr9_47172028_47172114_-"; exonnum "4"; txlen "1294";
chr9	ENSEMBL_gcm37	exon	47172028	47172114	0.066304447900235	-	.	gene_id "ENSMUSG00000109844.4"; transcript_id "ENSMUSG00000109844.4_tx_50"; exon_id "chr9_47172028_47172114_-"; exonnum "4"; txlen "1222";
chr9	ENSEMBL_gcm37	exon	47172028	47172114	0.0611993550577789	-	.	gene_id "ENSMUSG00000109844.4"; transcript_id "ENSMUSG00000109844.4_tx_55"; exon_id "chr9_47172028_47172114_-"; exonnum "3"; txlen "1171";
chr9	ENSEMBL_gcm37	exon	47172028	47172114	0.060784625961284	-	.	gene_id "ENSMUSG00000109844.4"; transcript_id "ENSMUSG00000109844.4_tx_56"; exon_id "chr9_47172028_47172114_-"; exonnum "6"; txlen "1480";
chr9	ENSEMBL_gcm37	exon	47172028	47172114	0.056494915738466	-	.	gene_id "ENSMUSG00000109844.4"; transcript_id "ENSMUSG00000109844.4_tx_62"; exon_id "chr9_47172028_47172114_-"; exonnum "3"; txlen "1107";
chr9	ENSEMBL_gcm37	exon	47172028	47172114	0.0546512635537865	-	.	gene_id "ENSMUSG00000109844.4"; transcript_id "ENSMUSG00000109844.4_tx_63"; exon_id "chr9_47172028_47172114_-"; exonnum "4"; txlen "1343";
chr9	ENSEMBL_gcm37	exon	47172028	47172114	0.0546493190555774	-	.	gene_id "ENSMUSG00000109844.4"; transcript_id "ENSMUSG00000109844.4_tx_64"; exon_id "chr9_47172028_47172114_-"; exonnum "5"; txlen "1308";
chr9	ENSEMBL_gcm37	exon	47172028	47172114	0.0544335377963791	-	.	gene_id "ENSMUSG00000109844.4"; transcript_id "ENSMUSG00000109844.4_tx_65"; exon_id "chr9_47172028_47172114_-"; exonnum "4"; txlen "1279";
chr9	ENSEMBL_gcm37	exon	47172028	47172114	0.0533544298956399	-	.	gene_id "ENSMUSG00000109844.4"; transcript_id "ENSMUSG00000109844.4_tx_66"; exon_id "chr9_47172028_47172114_-"; exonnum "5"; txlen "1429";
chr9	ENSEMBL_gcm37	exon	47172028	47172114	0.0526085959374158	-	.	gene_id "ENSMUSG00000109844.4"; transcript_id "ENSMUSG00000109844.4_tx_67"; exon_id "chr9_47172028_47172114_-"; exonnum "5"; txlen "1062";
chr9	ENSEMBL_gcm37	exon	47172028	47172114	0.0526085959374158	-	.	gene_id "ENSMUSG00000109844.4"; transcript_id "ENSMUSG00000109844.4_tx_68"; exon_id "chr9_47172028_47172114_-"; exonnum "4"; txlen "986";
chr9	ENSEMBL_gcm37	exon	47172028	47172114	0.0505958342158214	-	.	gene_id "ENSMUSG00000109844.4"; transcript_id "ENSMUSG00000109844.4_tx_69"; exon_id "chr9_47172028_47172114_-"; exonnum "5"; txlen "1218";
chr9	ENSEMBL_gcm37	exon	47172028	47172114	0.0482183402401055	-	.	gene_id "ENSMUSG00000109844.4"; transcript_id "ENSMUSG00000109844.4_tx_70"; exon_id "chr9_47172028_47172114_-"; exonnum "5"; txlen "1282";
chr9	ENSEMBL_gcm37	exon	47172028	47172114	0.0461521948727802	-	.	gene_id "ENSMUSG00000109844.4"; transcript_id "ENSMUSG00000109844.4_tx_72"; exon_id "chr9_47172028_47172114_-"; exonnum "3"; txlen "1243";
chr9	ENSEMBL_gcm37	exon	47172028	47172114	0.0395853713613715	-	.	gene_id "ENSMUSG00000109844.4"; transcript_id "ENSMUSG00000109844.4_tx_74"; exon_id "chr9_47172028_47172114_-"; exonnum "4"; txlen "1257";
chr9	ENSEMBL_gcm37	exon	47172028	47172114	0.0387642285854643	-	.	gene_id "ENSMUSG00000109844.4"; transcript_id "ENSMUSG00000109844.4_tx_76"; exon_id "chr9_47172028_47172114_-"; exonnum "5"; txlen "914";
chr9	ENSEMBL_gcm37	exon	47172028	47172114	0.0387642285854643	-	.	gene_id "ENSMUSG00000109844.4"; transcript_id "ENSMUSG00000109844.4_tx_77"; exon_id "chr9_47172028_47172114_-"; exonnum "4"; txlen "838";
chr9	ENSEMBL_gcm37	exon	47172028	47172114	0.0371130106302495	-	.	gene_id "ENSMUSG00000109844.4"; transcript_id "ENSMUSG00000109844.4_tx_78"; exon_id "chr9_47172028_47172114_-"; exonnum "4"; txlen "1415";
chr9	ENSEMBL_gcm37	exon	47172028	47172114	0.036826775681553	-	.	gene_id "ENSMUSG00000109844.4"; transcript_id "ENSMUSG00000109844.4_tx_79"; exon_id "chr9_47172028_47172114_-"; exonnum "4"; txlen "1046";
chr9	ENSEMBL_gcm37	exon	47172028	47172114	0.0354871262501005	-	.	gene_id "ENSMUSG00000109844.4"; transcript_id "ENSMUSG00000109844.4_tx_82"; exon_id "chr9_47172028_47172114_-"; exonnum "6"; txlen "1601";
chr9	ENSEMBL_gcm37	exon	47172028	47172114	0.0299973592499431	-	.	gene_id "ENSMUSG00000109844.4"; transcript_id "ENSMUSG00000109844.4_tx_83"; exon_id "chr9_47172028_47172114_-"; exonnum "4"; txlen "1035";
chr9	ENSEMBL_gcm37	exon	47172028	47172114	0.0294790525549295	-	.	gene_id "ENSMUSG00000109844.4"; transcript_id "ENSMUSG00000109844.4_tx_84"; exon_id "chr9_47172028_47172114_-"; exonnum "4"; txlen "1132";
chr9	ENSEMBL_gcm37	exon	47172028	47172114	0.0291146122417632	-	.	gene_id "ENSMUSG00000109844.4"; transcript_id "ENSMUSG00000109844.4_tx_85"; exon_id "chr9_47172028_47172114_-"; exonnum "4"; txlen "1321";
chr9	ENSEMBL_gcm37	exon	47172028	47172114	0.0276887347039031	-	.	gene_id "ENSMUSG00000109844.4"; transcript_id "ENSMUSG00000109844.4_tx_88"; exon_id "chr9_47172028_47172114_-"; exonnum "5"; txlen "1000";
chr9	ENSEMBL_gcm37	exon	47172028	47172114	0.0276887347039031	-	.	gene_id "ENSMUSG00000109844.4"; transcript_id "ENSMUSG00000109844.4_tx_89"; exon_id "chr9_47172028_47172114_-"; exonnum "4"; txlen "924";
chr9	ENSEMBL_gcm37	exon	47172028	47172114	0.421421216712408	-	.	gene_id "ENSMUSG00000109844.4"; transcript_id "ENSMUSG00000109844.4_tx_9"; exon_id "chr9_47172028_47172114_-"; exonnum "5"; txlen "1242";
chr9	ENSEMBL_gcm37	exon	47172028	47172114	0.0273989742496846	-	.	gene_id "ENSMUSG00000109844.4"; transcript_id "ENSMUSG00000109844.4_tx_90"; exon_id "chr9_47172028_47172114_-"; exonnum "4"; txlen "578";
chr9	ENSEMBL_gcm37	exon	47172028	47172114	0.0262159767180001	-	.	gene_id "ENSMUSG00000109844.4"; transcript_id "ENSMUSG00000109844.4_tx_92"; exon_id "chr9_47172028_47172114_-"; exonnum "5"; txlen "1523";
chr9	ENSEMBL_gcm37	exon	47172028	47172114	0.0251468673577336	-	.	gene_id "ENSMUSG00000109844.4"; transcript_id "ENSMUSG00000109844.4_tx_95"; exon_id "chr9_47172028_47172114_-"; exonnum "3"; txlen "1089";
chr9	ENSEMBL_gcm37	exon	47172028	47172114	0.0239029006456951	-	.	gene_id "ENSMUSG00000109844.4"; transcript_id "ENSMUSG00000109844.4_tx_96"; exon_id "chr9_47172028_47172114_-"; exonnum "5"; txlen "1330";
chr9	ENSEMBL_gcm37	exon	47172028	47172114	0.0236080031138204	-	.	gene_id "ENSMUSG00000109844.4"; transcript_id "ENSMUSG00000109844.4_tx_97"; exon_id "chr9_47172028_47172114_-"; exonnum "4"; txlen "1110";
chr9	ENSEMBL_gcm37	exon	47172028	47172114	0.0227001973506352	-	.	gene_id "ENSMUSG00000109844.4"; transcript_id "ENSMUSG00000109844.4_tx_98"; exon_id "chr9_47172028_47172114_-"; exonnum "4"; txlen "1117";
chr9	ENSEMBL_gcm37	exon	47172028	47172114	0.0227001973506352	-	.	gene_id "ENSMUSG00000109844.4"; transcript_id "ENSMUSG00000109844.4_tx_99"; exon_id "chr9_47172028_47172114_-"; exonnum "5"; txlen "1225";
chr9	sragcm37_es	exon	47172460	47172528	0.0192951677480399	-	.	gene_id "ENSMUSG00000109844.4"; transcript_id "ENSMUSG00000109844.4_tx_130"; exon_id "chr9_47172460_47172528_-"; exonnum "5"; txlen "682";
chr9	sragcm37_es	exon	47172460	47172528	0.017403484635487	-	.	gene_id "ENSMUSG00000109844.4"; transcript_id "ENSMUSG00000109844.4_tx_141"; exon_id "chr9_47172460_47172528_-"; exonnum "6"; txlen "747";
chr9	sragcm37_es	exon	47172460	47172528	0.017403484635487	-	.	gene_id "ENSMUSG00000109844.4"; transcript_id "ENSMUSG00000109844.4_tx_143"; exon_id "chr9_47172460_47172528_-"; exonnum "7"; txlen "806";
chr9	sragcm37_es	exon	47172460	47172528	0.0628211780885483	-	.	gene_id "ENSMUSG00000109844.4"; transcript_id "ENSMUSG00000109844.4_tx_51"; exon_id "chr9_47172460_47172528_-"; exonnum "5"; txlen "745";
chr9	sragcm37_es	exon	47172460	47172528	0.0628211780885483	-	.	gene_id "ENSMUSG00000109844.4"; transcript_id "ENSMUSG00000109844.4_tx_52"; exon_id "chr9_47172460_47172528_-"; exonnum "4"; txlen "573";
chr9	sragcm37_es	exon	47172460	47172528	0.057829529283849	-	.	gene_id "ENSMUSG00000109844.4"; transcript_id "ENSMUSG00000109844.4_tx_57"; exon_id "chr9_47172460_47172528_-"; exonnum "6"; txlen "845";
chr9	sragcm37_es	exon	47172460	47172528	0.057829529283849	-	.	gene_id "ENSMUSG00000109844.4"; transcript_id "ENSMUSG00000109844.4_tx_58"; exon_id "chr9_47172460_47172528_-"; exonnum "6"; txlen "855";
chr9	sragcm37_es	exon	47172460	47172528	0.057829529283849	-	.	gene_id "ENSMUSG00000109844.4"; transcript_id "ENSMUSG00000109844.4_tx_59"; exon_id "chr9_47172460_47172528_-"; exonnum "7"; txlen "955";
chr9	sragcm37_es	exon	47172460	47172528	0.057829529283849	-	.	gene_id "ENSMUSG00000109844.4"; transcript_id "ENSMUSG00000109844.4_tx_60"; exon_id "chr9_47172460_47172528_-"; exonnum "7"; txlen "931";
chr9	sragcm37_es	exon	47172460	47172528	0.057829529283849	-	.	gene_id "ENSMUSG00000109844.4"; transcript_id "ENSMUSG00000109844.4_tx_61"; exon_id "chr9_47172460_47172528_-"; exonnum "8"; txlen "1031";
chr9	sragcm37_es	exon	47172460	47172528	0.487321730788694	-	.	gene_id "ENSMUSG00000109844.4"; transcript_id "ENSMUSG00000109844.4_tx_7"; exon_id "chr9_47172460_47172528_-"; exonnum "6"; txlen "777";
chr9	sragcm37_es	exon	47172460	47172528	0.0394030367753394	-	.	gene_id "ENSMUSG00000109844.4"; transcript_id "ENSMUSG00000109844.4_tx_75"; exon_id "chr9_47172460_47172528_-"; exonnum "5"; txlen "554";
chr9	sragcm37_es	exon	47172460	47172528	0.487321730788694	-	.	gene_id "ENSMUSG00000109844.4"; transcript_id "ENSMUSG00000109844.4_tx_8"; exon_id "chr9_47172460_47172528_-"; exonnum "5"; txlen "701";
chr9	sragcm37_es	exon	47172460	47172528	0.0257268903307199	-	.	gene_id "ENSMUSG00000109844.4"; transcript_id "ENSMUSG00000109844.4_tx_93"; exon_id "chr9_47172460_47172528_-"; exonnum "5"; txlen "714";
chr9	sragcm37_es	exon	47172461	47172518	0.0196735043705505	-	.	gene_id "ENSMUSG00000109844.4"; transcript_id "ENSMUSG00000109844.4_tx_123"; exon_id "chr9_47172461_47172518_-"; exonnum "5"; txlen "543";
chr9	sragcm37_es	exon	47172461	47172518	0.0196735043705505	-	.	gene_id "ENSMUSG00000109844.4"; transcript_id "ENSMUSG00000109844.4_tx_124"; exon_id "chr9_47172461_47172518_-"; exonnum "5"; txlen "703";
chr9	sragcm37_es	exon	47172461	47172518	0.0196735043705505	-	.	gene_id "ENSMUSG00000109844.4"; transcript_id "ENSMUSG00000109844.4_tx_125"; exon_id "chr9_47172461_47172518_-"; exonnum "5"; txlen "526";
chr9	sragcm37_es	exon	47172461	47172518	0.017403484635487	-	.	gene_id "ENSMUSG00000109844.4"; transcript_id "ENSMUSG00000109844.4_tx_142"; exon_id "chr9_47172461_47172518_-"; exonnum "6"; txlen "736";
chr9	HAVANA	exon	47172610	47172717	0	-	.	gene_id "ENSMUSG00000109844.4"; transcript_id "ENSMUST00000354919.1"; gene_type "lncRNA"; gene_name "Gm31816"; transcript_type "lncRNA"; transcript_name "Gm31816-248"; exon_number 3; exon_id "ENSMUSE00001698478.1"; level 2; mgi_id "MGI:5590975"; tag "TAGENE"; havana_gene "OTTMUSG00000060864.1";
chr9	HAVANA	exon	47172610	47172717	0	-	.	gene_id "ENSMUSG00000109844.4"; transcript_id "ENSMUST00000354903.1"; gene_type "lncRNA"; gene_name "Gm31816"; transcript_type "lncRNA"; transcript_name "Gm31816-232"; exon_number 4; exon_id "ENSMUSE00001698478.1"; level 2; mgi_id "MGI:5590975"; tag "TAGENE"; havana_gene "OTTMUSG00000060864.1";
chr9	HAVANA	exon	47172610	47172717	0	-	.	gene_id "ENSMUSG00000109844.4"; transcript_id "ENSMUST00000354891.1"; gene_type "lncRNA"; gene_name "Gm31816"; transcript_type "lncRNA"; transcript_name "Gm31816-220"; exon_number 5; exon_id "ENSMUSE00001698478.1"; level 2; mgi_id "MGI:5590975"; tag "TAGENE"; havana_gene "OTTMUSG00000060864.1";
chr9	HAVANA	exon	47172610	47172717	0	-	.	gene_id "ENSMUSG00000109844.4"; transcript_id "ENSMUST00000354883.1"; gene_type "lncRNA"; gene_name "Gm31816"; transcript_type "lncRNA"; transcript_name "Gm31816-212"; exon_number 4; exon_id "ENSMUSE00001698478.1"; level 2; mgi_id "MGI:5590975"; tag "basic"; tag "TAGENE"; havana_gene "OTTMUSG00000060864.1";
chr9	HAVANA	exon	47172610	47172717	0	-	.	gene_id "ENSMUSG00000109844.4"; transcript_id "ENSMUST00000354884.1"; gene_type "lncRNA"; gene_name "Gm31816"; transcript_type "lncRNA"; transcript_name "Gm31816-213"; exon_number 3; exon_id "ENSMUSE00001698478.1"; level 2; mgi_id "MGI:5590975"; tag "TAGENE"; havana_gene "OTTMUSG00000060864.1";
chr9	HAVANA	exon	47172610	47172717	0	-	.	gene_id "ENSMUSG00000109844.4"; transcript_id "ENSMUST00000354909.1"; gene_type "lncRNA"; gene_name "Gm31816"; transcript_type "lncRNA"; transcript_name "Gm31816-238"; exon_number 4; exon_id "ENSMUSE00001698478.1"; level 2; mgi_id "MGI:5590975"; tag "TAGENE"; havana_gene "OTTMUSG00000060864.1";
chr9	HAVANA	exon	47172610	47172717	0	-	.	gene_id "ENSMUSG00000109844.4"; transcript_id "ENSMUST00000354902.1"; gene_type "lncRNA"; gene_name "Gm31816"; transcript_type "lncRNA"; transcript_name "Gm31816-231"; exon_number 3; exon_id "ENSMUSE00001698478.1"; level 2; mgi_id "MGI:5590975"; tag "TAGENE"; havana_gene "OTTMUSG00000060864.1";
chr9	HAVANA	exon	47172610	47172717	0	-	.	gene_id "ENSMUSG00000109844.4"; transcript_id "ENSMUST00000354900.1"; gene_type "lncRNA"; gene_name "Gm31816"; transcript_type "lncRNA"; transcript_name "Gm31816-229"; exon_number 4; exon_id "ENSMUSE00001698478.1"; level 2; mgi_id "MGI:5590975"; tag "TAGENE"; havana_gene "OTTMUSG00000060864.1";
chr9	HAVANA	exon	47172610	47172717	0	-	.	gene_id "ENSMUSG00000109844.4"; transcript_id "ENSMUST00000354895.1"; gene_type "lncRNA"; gene_name "Gm31816"; transcript_type "lncRNA"; transcript_name "Gm31816-224"; exon_number 4; exon_id "ENSMUSE00001698478.1"; level 2; mgi_id "MGI:5590975"; tag "TAGENE"; havana_gene "OTTMUSG00000060864.1";
chr9	HAVANA	exon	47172610	47172717	0	-	.	gene_id "ENSMUSG00000109844.4"; transcript_id "ENSMUST00000354890.1"; gene_type "lncRNA"; gene_name "Gm31816"; transcript_type "lncRNA"; transcript_name "Gm31816-219"; exon_number 4; exon_id "ENSMUSE00001698478.1"; level 2; mgi_id "MGI:5590975"; tag "TAGENE"; havana_gene "OTTMUSG00000060864.1";
chr9	HAVANA	exon	47172610	47172717	0	-	.	gene_id "ENSMUSG00000109844.4"; transcript_id "ENSMUST00000354923.1"; gene_type "lncRNA"; gene_name "Gm31816"; transcript_type "lncRNA"; transcript_name "Gm31816-252"; exon_number 3; exon_id "ENSMUSE00001698478.1"; level 2; mgi_id "MGI:5590975"; tag "TAGENE"; havana_gene "OTTMUSG00000060864.1";
chr9	HAVANA	exon	47172610	47172717	0	-	.	gene_id "ENSMUSG00000109844.4"; transcript_id "ENSMUST00000354915.1"; gene_type "lncRNA"; gene_name "Gm31816"; transcript_type "lncRNA"; transcript_name "Gm31816-244"; exon_number 4; exon_id "ENSMUSE00001698478.1"; level 2; mgi_id "MGI:5590975"; tag "TAGENE"; havana_gene "OTTMUSG00000060864.1";
chr9	ENSEMBL_gcm37	exon	47172610	47172717	0.388127593931476	-	.	gene_id "ENSMUSG00000109844.4"; transcript_id "ENSMUSG00000109844.4_tx_10"; exon_id "chr9_47172610_47172717_-"; exonnum "4"; txlen "1402";
chr9	ENSEMBL_gcm37	exon	47172610	47172717	0.0218670078397194	-	.	gene_id "ENSMUSG00000109844.4"; transcript_id "ENSMUSG00000109844.4_tx_103"; exon_id "chr9_47172610_47172717_-"; exonnum "4"; txlen "1451";
chr9	ENSEMBL_gcm37	exon	47172610	47172717	0.0218670078397194	-	.	gene_id "ENSMUSG00000109844.4"; transcript_id "ENSMUSG00000109844.4_tx_104"; exon_id "chr9_47172610_47172717_-"; exonnum "3"; txlen "1279";
chr9	ENSEMBL_gcm37	exon	47172610	47172717	0.0218670078397194	-	.	gene_id "ENSMUSG00000109844.4"; transcript_id "ENSMUSG00000109844.4_tx_105"; exon_id "chr9_47172610_47172717_-"; exonnum "4"; txlen "1429";
chr9	ENSEMBL_gcm37	exon	47172610	47172717	0.0214676900900338	-	.	gene_id "ENSMUSG00000109844.4"; transcript_id "ENSMUSG00000109844.4_tx_107"; exon_id "chr9_47172610_47172717_-"; exonnum "3"; txlen "1215";
chr9	ENSEMBL_gcm37	exon	47172610	47172717	0.0211868508605929	-	.	gene_id "ENSMUSG00000109844.4"; transcript_id "ENSMUSG00000109844.4_tx_110"; exon_id "chr9_47172610_47172717_-"; exonnum "4"; txlen "1224";
chr9	ENSEMBL_gcm37	exon	47172610	47172717	0.0200518409930611	-	.	gene_id "ENSMUSG00000109844.4"; transcript_id "ENSMUSG00000109844.4_tx_117"; exon_id "chr9_47172610_47172717_-"; exonnum "4"; txlen "952";
chr9	ENSEMBL_gcm37	exon	47172610	47172717	0.0200518409930611	-	.	gene_id "ENSMUSG00000109844.4"; transcript_id "ENSMUSG00000109844.4_tx_118"; exon_id "chr9_47172610_47172717_-"; exonnum "4"; txlen "1112";
chr9	ENSEMBL_gcm37	exon	47172610	47172717	0.0196735043705505	-	.	gene_id "ENSMUSG00000109844.4"; transcript_id "ENSMUSG00000109844.4_tx_123"; exon_id "chr9_47172610_47172717_-"; exonnum "4"; txlen "543";
chr9	ENSEMBL_gcm37	exon	47172610	47172717	0.0196735043705505	-	.	gene_id "ENSMUSG00000109844.4"; transcript_id "ENSMUSG00000109844.4_tx_124"; exon_id "chr9_47172610_47172717_-"; exonnum "4"; txlen "703";
chr9	ENSEMBL_gcm37	exon	47172610	47172717	0.0196735043705505	-	.	gene_id "ENSMUSG00000109844.4"; transcript_id "ENSMUSG00000109844.4_tx_125"; exon_id "chr9_47172610_47172717_-"; exonnum "4"; txlen "526";
chr9	ENSEMBL_gcm37	exon	47172610	47172717	0.0192951677480399	-	.	gene_id "ENSMUSG00000109844.4"; transcript_id "ENSMUSG00000109844.4_tx_129"; exon_id "chr9_47172610_47172717_-"; exonnum "4"; txlen "1370";
chr9	ENSEMBL_gcm37	exon	47172610	47172717	0.0192951677480399	-	.	gene_id "ENSMUSG00000109844.4"; transcript_id "ENSMUSG00000109844.4_tx_130"; exon_id "chr9_47172610_47172717_-"; exonnum "4"; txlen "682";
chr9	ENSEMBL_gcm37	exon	47172610	47172717	0.0181601578805082	-	.	gene_id "ENSMUSG00000109844.4"; transcript_id "ENSMUSG00000109844.4_tx_136"; exon_id "chr9_47172610_47172717_-"; exonnum "4"; txlen "885";
chr9	ENSEMBL_gcm37	exon	47172610	47172717	0.0181601578805082	-	.	gene_id "ENSMUSG00000109844.4"; transcript_id "ENSMUSG00000109844.4_tx_137"; exon_id "chr9_47172610_47172717_-"; exonnum "4"; txlen "1045";
chr9	ENSEMBL_gcm37	exon	47172610	47172717	0.0179111457997008	-	.	gene_id "ENSMUSG00000109844.4"; transcript_id "ENSMUSG00000109844.4_tx_138"; exon_id "chr9_47172610_47172717_-"; exonnum "4"; txlen "1365";
chr9	ENSEMBL_gcm37	exon	47172610	47172717	0.017403484635487	-	.	gene_id "ENSMUSG00000109844.4"; transcript_id "ENSMUSG00000109844.4_tx_141"; exon_id "chr9_47172610_47172717_-"; exonnum "5"; txlen "747";
chr9	ENSEMBL_gcm37	exon	47172610	47172717	0.017403484635487	-	.	gene_id "ENSMUSG00000109844.4"; transcript_id "ENSMUSG00000109844.4_tx_142"; exon_id "chr9_47172610_47172717_-"; exonnum "5"; txlen "736";
chr9	ENSEMBL_gcm37	exon	47172610	47172717	0.017403484635487	-	.	gene_id "ENSMUSG00000109844.4"; transcript_id "ENSMUSG00000109844.4_tx_143"; exon_id "chr9_47172610_47172717_-"; exonnum "6"; txlen "806";
chr9	ENSEMBL_gcm37	exon	47172610	47172717	0.017403484635487	-	.	gene_id "ENSMUSG00000109844.4"; transcript_id "ENSMUSG00000109844.4_tx_145"; exon_id "chr9_47172610_47172717_-"; exonnum "6"; txlen "1494";
chr9	ENSEMBL_gcm37	exon	47172610	47172717	0.017403484635487	-	.	gene_id "ENSMUSG00000109844.4"; transcript_id "ENSMUSG00000109844.4_tx_147"; exon_id "chr9_47172610_47172717_-"; exonnum "5"; txlen "1435";
chr9	ENSEMBL_gcm37	exon	47172610	47172717	0.017403484635487	-	.	gene_id "ENSMUSG00000109844.4"; transcript_id "ENSMUSG00000109844.4_tx_148"; exon_id "chr9_47172610_47172717_-"; exonnum "4"; txlen "1359";
chr9	ENSEMBL_gcm37	exon	47172610	47172717	0.017093095417872	-	.	gene_id "ENSMUSG00000109844.4"; transcript_id "ENSMUSG00000109844.4_tx_152"; exon_id "chr9_47172610_47172717_-"; exonnum "5"; txlen "1390";
chr9	ENSEMBL_gcm37	exon	47172610	47172717	0.017093095417872	-	.	gene_id "ENSMUSG00000109844.4"; transcript_id "ENSMUSG00000109844.4_tx_153"; exon_id "chr9_47172610_47172717_-"; exonnum "4"; txlen "1218";
chr9	ENSEMBL_gcm37	exon	47172610	47172717	0.0144540521583735	-	.	gene_id "ENSMUSG00000109844.4"; transcript_id "ENSMUSG00000109844.4_tx_160"; exon_id "chr9_47172610_47172717_-"; exonnum "5"; txlen "1326";
chr9	ENSEMBL_gcm37	exon	47172610	47172717	0.0144540521583735	-	.	gene_id "ENSMUSG00000109844.4"; transcript_id "ENSMUSG00000109844.4_tx_161"; exon_id "chr9_47172610_47172717_-"; exonnum "4"; txlen "1154";
chr9	ENSEMBL_gcm37	exon	47172610	47172717	0.0142017437927146	-	.	gene_id "ENSMUSG00000109844.4"; transcript_id "ENSMUSG00000109844.4_tx_162"; exon_id "chr9_47172610_47172717_-"; exonnum "3"; txlen "1351";
chr9	ENSEMBL_gcm37	exon	47172610	47172717	0.0133185472057646	-	.	gene_id "ENSMUSG00000109844.4"; transcript_id "ENSMUSG00000109844.4_tx_165"; exon_id "chr9_47172610_47172717_-"; exonnum "4"; txlen "1387";
chr9	ENSEMBL_gcm37	exon	47172610	47172717	0.0100994952558737	-	.	gene_id "ENSMUSG00000109844.4"; transcript_id "ENSMUSG00000109844.4_tx_167"; exon_id "chr9_47172610_47172717_-"; exonnum "7"; txlen "1877";
chr9	ENSEMBL_gcm37	exon	47172610	47172717	0.0100994952558737	-	.	gene_id "ENSMUSG00000109844.4"; transcript_id "ENSMUSG00000109844.4_tx_168"; exon_id "chr9_47172610_47172717_-"; exonnum "7"; txlen "1666";
chr9	ENSEMBL_gcm37	exon	47172610	47172717	0.198616608837234	-	.	gene_id "ENSMUSG00000109844.4"; transcript_id "ENSMUSG00000109844.4_tx_20"; exon_id "chr9_47172610_47172717_-"; exonnum "4"; txlen "1107";
chr9	ENSEMBL_gcm37	exon	47172610	47172717	0.0872590039504511	-	.	gene_id "ENSMUSG00000109844.4"; transcript_id "ENSMUSG00000109844.4_tx_39"; exon_id "chr9_47172610_47172717_-"; exonnum "3"; txlen "1369";
chr9	ENSEMBL_gcm37	exon	47172610	47172717	0.0811236970447445	-	.	gene_id "ENSMUSG00000109844.4"; transcript_id "ENSMUSG00000109844.4_tx_42"; exon_id "chr9_47172610_47172717_-"; exonnum "4"; txlen "1541";
chr9	ENSEMBL_gcm37	exon	47172610	47172717	0.0796012572878232	-	.	gene_id "ENSMUSG00000109844.4"; transcript_id "ENSMUSG00000109844.4_tx_44"; exon_id "chr9_47172610_47172717_-"; exonnum "5"; txlen "1691";
chr9	ENSEMBL_gcm37	exon	47172610	47172717	0.0796012572878232	-	.	gene_id "ENSMUSG00000109844.4"; transcript_id "ENSMUSG00000109844.4_tx_45"; exon_id "chr9_47172610_47172717_-"; exonnum "4"; txlen "1519";
chr9	ENSEMBL_gcm37	exon	47172610	47172717	0.0628211780885483	-	.	gene_id "ENSMUSG00000109844.4"; transcript_id "ENSMUSG00000109844.4_tx_51"; exon_id "chr9_47172610_47172717_-"; exonnum "4"; txlen "745";
chr9	ENSEMBL_gcm37	exon	47172610	47172717	0.0628211780885483	-	.	gene_id "ENSMUSG00000109844.4"; transcript_id "ENSMUSG00000109844.4_tx_52"; exon_id "chr9_47172610_47172717_-"; exonnum "3"; txlen "573";
chr9	ENSEMBL_gcm37	exon	47172610	47172717	0.060784625961284	-	.	gene_id "ENSMUSG00000109844.4"; transcript_id "ENSMUSG00000109844.4_tx_56"; exon_id "chr9_47172610_47172717_-"; exonnum "5"; txlen "1480";
chr9	ENSEMBL_gcm37	exon	47172610	47172717	0.057829529283849	-	.	gene_id "ENSMUSG00000109844.4"; transcript_id "ENSMUSG00000109844.4_tx_57"; exon_id "chr9_47172610_47172717_-"; exonnum "5"; txlen "845";
chr9	ENSEMBL_gcm37	exon	47172610	47172717	0.057829529283849	-	.	gene_id "ENSMUSG00000109844.4"; transcript_id "ENSMUSG00000109844.4_tx_58"; exon_id "chr9_47172610_47172717_-"; exonnum "5"; txlen "855";
chr9	ENSEMBL_gcm37	exon	47172610	47172717	0.057829529283849	-	.	gene_id "ENSMUSG00000109844.4"; transcript_id "ENSMUSG00000109844.4_tx_59"; exon_id "chr9_47172610_47172717_-"; exonnum "6"; txlen "955";
chr9	ENSEMBL_gcm37	exon	47172610	47172717	0.057829529283849	-	.	gene_id "ENSMUSG00000109844.4"; transcript_id "ENSMUSG00000109844.4_tx_60"; exon_id "chr9_47172610_47172717_-"; exonnum "6"; txlen "931";
chr9	ENSEMBL_gcm37	exon	47172610	47172717	0.057829529283849	-	.	gene_id "ENSMUSG00000109844.4"; transcript_id "ENSMUSG00000109844.4_tx_61"; exon_id "chr9_47172610_47172717_-"; exonnum "7"; txlen "1031";
chr9	ENSEMBL_gcm37	exon	47172610	47172717	0.0546493190555774	-	.	gene_id "ENSMUSG00000109844.4"; transcript_id "ENSMUSG00000109844.4_tx_64"; exon_id "chr9_47172610_47172717_-"; exonnum "4"; txlen "1308";
chr9	ENSEMBL_gcm37	exon	47172610	47172717	0.487321730788694	-	.	gene_id "ENSMUSG00000109844.4"; transcript_id "ENSMUSG00000109844.4_tx_7"; exon_id "chr9_47172610_47172717_-"; exonnum "5"; txlen "777";
chr9	ENSEMBL_gcm37	exon	47172610	47172717	0.0394030367753394	-	.	gene_id "ENSMUSG00000109844.4"; transcript_id "ENSMUSG00000109844.4_tx_75"; exon_id "chr9_47172610_47172717_-"; exonnum "4"; txlen "554";
chr9	ENSEMBL_gcm37	exon	47172610	47172717	0.487321730788694	-	.	gene_id "ENSMUSG00000109844.4"; transcript_id "ENSMUSG00000109844.4_tx_8"; exon_id "chr9_47172610_47172717_-"; exonnum "4"; txlen "701";
chr9	ENSEMBL_gcm37	exon	47172610	47172717	0.0354871262501005	-	.	gene_id "ENSMUSG00000109844.4"; transcript_id "ENSMUSG00000109844.4_tx_82"; exon_id "chr9_47172610_47172717_-"; exonnum "5"; txlen "1601";
chr9	ENSEMBL_gcm37	exon	47172610	47172717	0.421421216712408	-	.	gene_id "ENSMUSG00000109844.4"; transcript_id "ENSMUSG00000109844.4_tx_9"; exon_id "chr9_47172610_47172717_-"; exonnum "4"; txlen "1242";
chr9	ENSEMBL_gcm37	exon	47172610	47172717	0.0262159767180001	-	.	gene_id "ENSMUSG00000109844.4"; transcript_id "ENSMUSG00000109844.4_tx_92"; exon_id "chr9_47172610_47172717_-"; exonnum "4"; txlen "1523";
chr9	ENSEMBL_gcm37	exon	47172610	47172717	0.0257268903307199	-	.	gene_id "ENSMUSG00000109844.4"; transcript_id "ENSMUSG00000109844.4_tx_93"; exon_id "chr9_47172610_47172717_-"; exonnum "4"; txlen "714";
chr9	ENSEMBL_gcm37	exon	47172610	47172717	0.0239029006456951	-	.	gene_id "ENSMUSG00000109844.4"; transcript_id "ENSMUSG00000109844.4_tx_96"; exon_id "chr9_47172610_47172717_-"; exonnum "4"; txlen "1330";
chr9	ENSEMBL_gcm37	exon	47172610	47172717	0.0227001973506352	-	.	gene_id "ENSMUSG00000109844.4"; transcript_id "ENSMUSG00000109844.4_tx_99"; exon_id "chr9_47172610_47172717_-"; exonnum "4"; txlen "1225";
chr9	HAVANA	exon	47181942	47182041	0	-	.	gene_id "ENSMUSG00000109844.4"; transcript_id "ENSMUST00000211355.2"; gene_type "lncRNA"; gene_name "Gm31816"; transcript_type "lncRNA"; transcript_name "Gm31816-206"; exon_number 1; exon_id "ENSMUSE00001388150.2"; level 2; transcript_support_level "3"; mgi_id "MGI:5590975"; havana_gene "OTTMUSG00000060864.1"; havana_transcript "OTTMUST00000148728.1";
chr9	HAVANA	exon	47181942	47182097	0	-	.	gene_id "ENSMUSG00000109844.4"; transcript_id "ENSMUST00000354917.1"; gene_type "lncRNA"; gene_name "Gm31816"; transcript_type "lncRNA"; transcript_name "Gm31816-246"; exon_number 2; exon_id "ENSMUSE00001383804.2"; level 2; mgi_id "MGI:5590975"; tag "TAGENE"; havana_gene "OTTMUSG00000060864.1";
chr9	HAVANA	exon	47181942	47182097	0	-	.	gene_id "ENSMUSG00000109844.4"; transcript_id "ENSMUST00000354878.1"; gene_type "lncRNA"; gene_name "Gm31816"; transcript_type "lncRNA"; transcript_name "Gm31816-207"; exon_number 3; exon_id "ENSMUSE00001383804.2"; level 2; mgi_id "MGI:5590975"; tag "Ensembl_canonical"; tag "GENCODE_Primary"; tag "TAGENE"; havana_gene "OTTMUSG00000060864.1";
chr9	HAVANA	exon	47181942	47182097	0	-	.	gene_id "ENSMUSG00000109844.4"; transcript_id "ENSMUST00000354885.1"; gene_type "lncRNA"; gene_name "Gm31816"; transcript_type "lncRNA"; transcript_name "Gm31816-214"; exon_number 3; exon_id "ENSMUSE00001383804.2"; level 2; mgi_id "MGI:5590975"; tag "TAGENE"; havana_gene "OTTMUSG00000060864.1";
chr9	HAVANA	exon	47181942	47182097	0	-	.	gene_id "ENSMUSG00000109844.4"; transcript_id "ENSMUST00000354905.1"; gene_type "lncRNA"; gene_name "Gm31816"; transcript_type "lncRNA"; transcript_name "Gm31816-234"; exon_number 3; exon_id "ENSMUSE00001383804.2"; level 2; mgi_id "MGI:5590975"; tag "TAGENE"; havana_gene "OTTMUSG00000060864.1";
chr9	HAVANA	exon	47181942	47182097	0	-	.	gene_id "ENSMUSG00000109844.4"; transcript_id "ENSMUST00000354881.1"; gene_type "lncRNA"; gene_name "Gm31816"; transcript_type "lncRNA"; transcript_name "Gm31816-210"; exon_number 3; exon_id "ENSMUSE00001383804.2"; level 2; mgi_id "MGI:5590975"; tag "TAGENE"; havana_gene "OTTMUSG00000060864.1";
chr9	HAVANA	exon	47181942	47182097	0	-	.	gene_id "ENSMUSG00000109844.4"; transcript_id "ENSMUST00000354879.1"; gene_type "lncRNA"; gene_name "Gm31816"; transcript_type "lncRNA"; transcript_name "Gm31816-208"; exon_number 2; exon_id "ENSMUSE00001383804.2"; level 2; mgi_id "MGI:5590975"; tag "TAGENE"; havana_gene "OTTMUSG00000060864.1";
chr9	HAVANA	exon	47181942	47182097	0	-	.	gene_id "ENSMUSG00000109844.4"; transcript_id "ENSMUST00000209906.4"; gene_type "lncRNA"; gene_name "Gm31816"; transcript_type "lncRNA"; transcript_name "Gm31816-203"; exon_number 3; exon_id "ENSMUSE00001383804.2"; level 2; transcript_support_level "3"; mgi_id "MGI:5590975"; tag "TAGENE"; havana_gene "OTTMUSG00000060864.1"; havana_transcript "OTTMUST00000148733.1";
chr9	HAVANA	exon	47181942	47182097	0	-	.	gene_id "ENSMUSG00000109844.4"; transcript_id "ENSMUST00000354882.1"; gene_type "lncRNA"; gene_name "Gm31816"; transcript_type "lncRNA"; transcript_name "Gm31816-211"; exon_number 3; exon_id "ENSMUSE00001383804.2"; level 2; mgi_id "MGI:5590975"; tag "TAGENE"; havana_gene "OTTMUSG00000060864.1";
chr9	HAVANA	exon	47181942	47182097	0	-	.	gene_id "ENSMUSG00000109844.4"; transcript_id "ENSMUST00000354910.1"; gene_type "lncRNA"; gene_name "Gm31816"; transcript_type "lncRNA"; transcript_name "Gm31816-239"; exon_number 4; exon_id "ENSMUSE00001383804.2"; level 2; mgi_id "MGI:5590975"; tag "TAGENE"; havana_gene "OTTMUSG00000060864.1";
chr9	HAVANA	exon	47181942	47182097	0	-	.	gene_id "ENSMUSG00000109844.4"; transcript_id "ENSMUST00000354896.1"; gene_type "lncRNA"; gene_name "Gm31816"; transcript_type "lncRNA"; transcript_name "Gm31816-225"; exon_number 3; exon_id "ENSMUSE00001383804.2"; level 2; mgi_id "MGI:5590975"; tag "TAGENE"; havana_gene "OTTMUSG00000060864.1";
chr9	HAVANA	exon	47181942	47182097	0	-	.	gene_id "ENSMUSG00000109844.4"; transcript_id "ENSMUST00000354920.1"; gene_type "lncRNA"; gene_name "Gm31816"; transcript_type "lncRNA"; transcript_name "Gm31816-249"; exon_number 3; exon_id "ENSMUSE00001383804.2"; level 2; mgi_id "MGI:5590975"; tag "TAGENE"; havana_gene "OTTMUSG00000060864.1";
chr9	HAVANA	exon	47181942	47182097	0	-	.	gene_id "ENSMUSG00000109844.4"; transcript_id "ENSMUST00000354919.1"; gene_type "lncRNA"; gene_name "Gm31816"; transcript_type "lncRNA"; transcript_name "Gm31816-248"; exon_number 2; exon_id "ENSMUSE00001383804.2"; level 2; mgi_id "MGI:5590975"; tag "TAGENE"; havana_gene "OTTMUSG00000060864.1";
chr9	HAVANA	exon	47181942	47182097	0	-	.	gene_id "ENSMUSG00000109844.4"; transcript_id "ENSMUST00000354918.1"; gene_type "lncRNA"; gene_name "Gm31816"; transcript_type "lncRNA"; transcript_name "Gm31816-247"; exon_number 2; exon_id "ENSMUSE00001383804.2"; level 2; mgi_id "MGI:5590975"; tag "TAGENE"; havana_gene "OTTMUSG00000060864.1";
chr9	HAVANA	exon	47181942	47182097	0	-	.	gene_id "ENSMUSG00000109844.4"; transcript_id "ENSMUST00000354916.1"; gene_type "lncRNA"; gene_name "Gm31816"; transcript_type "lncRNA"; transcript_name "Gm31816-245"; exon_number 3; exon_id "ENSMUSE00001383804.2"; level 2; mgi_id "MGI:5590975"; tag "TAGENE"; havana_gene "OTTMUSG00000060864.1";
chr9	HAVANA	exon	47181942	47182097	0	-	.	gene_id "ENSMUSG00000109844.4"; transcript_id "ENSMUST00000354914.1"; gene_type "lncRNA"; gene_name "Gm31816"; transcript_type "lncRNA"; transcript_name "Gm31816-243"; exon_number 5; exon_id "ENSMUSE00001383804.2"; level 2; mgi_id "MGI:5590975"; tag "TAGENE"; havana_gene "OTTMUSG00000060864.1";
chr9	HAVANA	exon	47181942	47182097	0	-	.	gene_id "ENSMUSG00000109844.4"; transcript_id "ENSMUST00000354911.1"; gene_type "lncRNA"; gene_name "Gm31816"; transcript_type "lncRNA"; transcript_name "Gm31816-240"; exon_number 4; exon_id "ENSMUSE00001383804.2"; level 2; mgi_id "MGI:5590975"; tag "TAGENE"; havana_gene "OTTMUSG00000060864.1";
chr9	HAVANA	exon	47181942	47182097	0	-	.	gene_id "ENSMUSG00000109844.4"; transcript_id "ENSMUST00000354907.1"; gene_type "lncRNA"; gene_name "Gm31816"; transcript_type "lncRNA"; transcript_name "Gm31816-236"; exon_number 4; exon_id "ENSMUSE00001383804.2"; level 2; mgi_id "MGI:5590975"; tag "TAGENE"; havana_gene "OTTMUSG00000060864.1";
chr9	HAVANA	exon	47181942	47182097	0	-	.	gene_id "ENSMUSG00000109844.4"; transcript_id "ENSMUST00000354908.1"; gene_type "lncRNA"; gene_name "Gm31816"; transcript_type "lncRNA"; transcript_name "Gm31816-237"; exon_number 5; exon_id "ENSMUSE00001383804.2"; level 2; mgi_id "MGI:5590975"; tag "TAGENE"; havana_gene "OTTMUSG00000060864.1";
chr9	HAVANA	exon	47181942	47182097	0	-	.	gene_id "ENSMUSG00000109844.4"; transcript_id "ENSMUST00000354906.1"; gene_type "lncRNA"; gene_name "Gm31816"; transcript_type "lncRNA"; transcript_name "Gm31816-235"; exon_number 3; exon_id "ENSMUSE00001383804.2"; level 2; mgi_id "MGI:5590975"; tag "TAGENE"; havana_gene "OTTMUSG00000060864.1";
chr9	HAVANA	exon	47181942	47182097	0	-	.	gene_id "ENSMUSG00000109844.4"; transcript_id "ENSMUST00000210151.3"; gene_type "lncRNA"; gene_name "Gm31816"; transcript_type "lncRNA"; transcript_name "Gm31816-204"; exon_number 3; exon_id "ENSMUSE00001383804.2"; level 2; transcript_support_level "5"; mgi_id "MGI:5590975"; tag "RNA_Seq_supported_only"; tag "TAGENE"; havana_gene "OTTMUSG00000060864.1"; havana_transcript "OTTMUST00000148732.1";
chr9	HAVANA	exon	47181942	47182097	0	-	.	gene_id "ENSMUSG00000109844.4"; transcript_id "ENSMUST00000354903.1"; gene_type "lncRNA"; gene_name "Gm31816"; transcript_type "lncRNA"; transcript_name "Gm31816-232"; exon_number 3; exon_id "ENSMUSE00001383804.2"; level 2; mgi_id "MGI:5590975"; tag "TAGENE"; havana_gene "OTTMUSG00000060864.1";
chr9	HAVANA	exon	47181942	47182097	0	-	.	gene_id "ENSMUSG00000109844.4"; transcript_id "ENSMUST00000354899.1"; gene_type "lncRNA"; gene_name "Gm31816"; transcript_type "lncRNA"; transcript_name "Gm31816-228"; exon_number 2; exon_id "ENSMUSE00001383804.2"; level 2; mgi_id "MGI:5590975"; tag "TAGENE"; havana_gene "OTTMUSG00000060864.1";
chr9	HAVANA	exon	47181942	47182097	0	-	.	gene_id "ENSMUSG00000109844.4"; transcript_id "ENSMUST00000354897.1"; gene_type "lncRNA"; gene_name "Gm31816"; transcript_type "lncRNA"; transcript_name "Gm31816-226"; exon_number 3; exon_id "ENSMUSE00001383804.2"; level 2; mgi_id "MGI:5590975"; tag "TAGENE"; havana_gene "OTTMUSG00000060864.1";
chr9	HAVANA	exon	47181942	47182097	0	-	.	gene_id "ENSMUSG00000109844.4"; transcript_id "ENSMUST00000354891.1"; gene_type "lncRNA"; gene_name "Gm31816"; transcript_type "lncRNA"; transcript_name "Gm31816-220"; exon_number 4; exon_id "ENSMUSE00001383804.2"; level 2; mgi_id "MGI:5590975"; tag "TAGENE"; havana_gene "OTTMUSG00000060864.1";
chr9	HAVANA	exon	47181942	47182097	0	-	.	gene_id "ENSMUSG00000109844.4"; transcript_id "ENSMUST00000354883.1"; gene_type "lncRNA"; gene_name "Gm31816"; transcript_type "lncRNA"; transcript_name "Gm31816-212"; exon_number 3; exon_id "ENSMUSE00001383804.2"; level 2; mgi_id "MGI:5590975"; tag "basic"; tag "TAGENE"; havana_gene "OTTMUSG00000060864.1";
chr9	HAVANA	exon	47181942	47182097	0	-	.	gene_id "ENSMUSG00000109844.4"; transcript_id "ENSMUST00000354884.1"; gene_type "lncRNA"; gene_name "Gm31816"; transcript_type "lncRNA"; transcript_name "Gm31816-213"; exon_number 2; exon_id "ENSMUSE00001383804.2"; level 2; mgi_id "MGI:5590975"; tag "TAGENE"; havana_gene "OTTMUSG00000060864.1";
chr9	HAVANA	exon	47181942	47182097	0	-	.	gene_id "ENSMUSG00000109844.4"; transcript_id "ENSMUST00000354880.1"; gene_type "lncRNA"; gene_name "Gm31816"; transcript_type "lncRNA"; transcript_name "Gm31816-209"; exon_number 3; exon_id "ENSMUSE00001383804.2"; level 2; mgi_id "MGI:5590975"; tag "TAGENE"; havana_gene "OTTMUSG00000060864.1";
chr9	HAVANA	exon	47181942	47182097	0	-	.	gene_id "ENSMUSG00000109844.4"; transcript_id "ENSMUST00000354925.1"; gene_type "lncRNA"; gene_name "Gm31816"; transcript_type "lncRNA"; transcript_name "Gm31816-254"; exon_number 2; exon_id "ENSMUSE00001383804.2"; level 2; mgi_id "MGI:5590975"; tag "TAGENE"; havana_gene "OTTMUSG00000060864.1";
chr9	HAVANA	exon	47181942	47182097	0	-	.	gene_id "ENSMUSG00000109844.4"; transcript_id "ENSMUST00000354922.1"; gene_type "lncRNA"; gene_name "Gm31816"; transcript_type "lncRNA"; transcript_name "Gm31816-251"; exon_number 3; exon_id "ENSMUSE00001383804.2"; level 2; mgi_id "MGI:5590975"; tag "TAGENE"; havana_gene "OTTMUSG00000060864.1";
chr9	HAVANA	exon	47181942	47182097	0	-	.	gene_id "ENSMUSG00000109844.4"; transcript_id "ENSMUST00000354913.1"; gene_type "lncRNA"; gene_name "Gm31816"; transcript_type "lncRNA"; transcript_name "Gm31816-242"; exon_number 5; exon_id "ENSMUSE00001383804.2"; level 2; mgi_id "MGI:5590975"; tag "TAGENE"; havana_gene "OTTMUSG00000060864.1";
chr9	HAVANA	exon	47181942	47182097	0	-	.	gene_id "ENSMUSG00000109844.4"; transcript_id "ENSMUST00000354909.1"; gene_type "lncRNA"; gene_name "Gm31816"; transcript_type "lncRNA"; transcript_name "Gm31816-238"; exon_number 3; exon_id "ENSMUSE00001383804.2"; level 2; mgi_id "MGI:5590975"; tag "TAGENE"; havana_gene "OTTMUSG00000060864.1";
chr9	HAVANA	exon	47181942	47182097	0	-	.	gene_id "ENSMUSG00000109844.4"; transcript_id "ENSMUST00000209591.2"; gene_type "lncRNA"; gene_name "Gm31816"; transcript_type "lncRNA"; transcript_name "Gm31816-202"; exon_number 6; exon_id "ENSMUSE00001383804.2"; level 2; transcript_support_level "5"; mgi_id "MGI:5590975"; tag "RNA_Seq_supported_only"; tag "basic"; havana_gene "OTTMUSG00000060864.1"; havana_transcript "OTTMUST00000148729.1";
chr9	HAVANA	exon	47181942	47182097	0	-	.	gene_id "ENSMUSG00000109844.4"; transcript_id "ENSMUST00000210492.3"; gene_type "lncRNA"; gene_name "Gm31816"; transcript_type "lncRNA"; transcript_name "Gm31816-205"; exon_number 4; exon_id "ENSMUSE00001383804.2"; level 2; transcript_support_level "5"; mgi_id "MGI:5590975"; tag "RNA_Seq_supported_only"; tag "TAGENE"; havana_gene "OTTMUSG00000060864.1"; havana_transcript "OTTMUST00000148730.1";
chr9	HAVANA	exon	47181942	47182097	0	-	.	gene_id "ENSMUSG00000109844.4"; transcript_id "ENSMUST00000354901.1"; gene_type "lncRNA"; gene_name "Gm31816"; transcript_type "lncRNA"; transcript_name "Gm31816-230"; exon_number 5; exon_id "ENSMUSE00001383804.2"; level 2; mgi_id "MGI:5590975"; tag "TAGENE"; havana_gene "OTTMUSG00000060864.1";
chr9	HAVANA	exon	47181942	47182097	0	-	.	gene_id "ENSMUSG00000109844.4"; transcript_id "ENSMUST00000354902.1"; gene_type "lncRNA"; gene_name "Gm31816"; transcript_type "lncRNA"; transcript_name "Gm31816-231"; exon_number 2; exon_id "ENSMUSE00001383804.2"; level 2; mgi_id "MGI:5590975"; tag "TAGENE"; havana_gene "OTTMUSG00000060864.1";
chr9	HAVANA	exon	47181942	47182097	0	-	.	gene_id "ENSMUSG00000109844.4"; transcript_id "ENSMUST00000354900.1"; gene_type "lncRNA"; gene_name "Gm31816"; transcript_type "lncRNA"; transcript_name "Gm31816-229"; exon_number 3; exon_id "ENSMUSE00001383804.2"; level 2; mgi_id "MGI:5590975"; tag "TAGENE"; havana_gene "OTTMUSG00000060864.1";
chr9	HAVANA	exon	47181942	47182097	0	-	.	gene_id "ENSMUSG00000109844.4"; transcript_id "ENSMUST00000354898.1"; gene_type "lncRNA"; gene_name "Gm31816"; transcript_type "lncRNA"; transcript_name "Gm31816-227"; exon_number 4; exon_id "ENSMUSE00001383804.2"; level 2; mgi_id "MGI:5590975"; tag "TAGENE"; havana_gene "OTTMUSG00000060864.1";
chr9	HAVANA	exon	47181942	47182097	0	-	.	gene_id "ENSMUSG00000109844.4"; transcript_id "ENSMUST00000354895.1"; gene_type "lncRNA"; gene_name "Gm31816"; transcript_type "lncRNA"; transcript_name "Gm31816-224"; exon_number 3; exon_id "ENSMUSE00001383804.2"; level 2; mgi_id "MGI:5590975"; tag "TAGENE"; havana_gene "OTTMUSG00000060864.1";
chr9	HAVANA	exon	47181942	47182097	0	-	.	gene_id "ENSMUSG00000109844.4"; transcript_id "ENSMUST00000354893.1"; gene_type "lncRNA"; gene_name "Gm31816"; transcript_type "lncRNA"; transcript_name "Gm31816-222"; exon_number 4; exon_id "ENSMUSE00001383804.2"; level 2; mgi_id "MGI:5590975"; tag "TAGENE"; havana_gene "OTTMUSG00000060864.1";
chr9	HAVANA	exon	47181942	47182097	0	-	.	gene_id "ENSMUSG00000109844.4"; transcript_id "ENSMUST00000354890.1"; gene_type "lncRNA"; gene_name "Gm31816"; transcript_type "lncRNA"; transcript_name "Gm31816-219"; exon_number 3; exon_id "ENSMUSE00001383804.2"; level 2; mgi_id "MGI:5590975"; tag "TAGENE"; havana_gene "OTTMUSG00000060864.1";
chr9	HAVANA	exon	47181942	47182097	0	-	.	gene_id "ENSMUSG00000109844.4"; transcript_id "ENSMUST00000354889.1"; gene_type "lncRNA"; gene_name "Gm31816"; transcript_type "lncRNA"; transcript_name "Gm31816-218"; exon_number 4; exon_id "ENSMUSE00001383804.2"; level 2; mgi_id "MGI:5590975"; tag "TAGENE"; havana_gene "OTTMUSG00000060864.1";
chr9	HAVANA	exon	47181942	47182097	0	-	.	gene_id "ENSMUSG00000109844.4"; transcript_id "ENSMUST00000354888.1"; gene_type "lncRNA"; gene_name "Gm31816"; transcript_type "lncRNA"; transcript_name "Gm31816-217"; exon_number 2; exon_id "ENSMUSE00001383804.2"; level 2; mgi_id "MGI:5590975"; tag "TAGENE"; havana_gene "OTTMUSG00000060864.1";
chr9	HAVANA	exon	47181942	47182097	0	-	.	gene_id "ENSMUSG00000109844.4"; transcript_id "ENSMUST00000354924.1"; gene_type "lncRNA"; gene_name "Gm31816"; transcript_type "lncRNA"; transcript_name "Gm31816-253"; exon_number 2; exon_id "ENSMUSE00001383804.2"; level 2; mgi_id "MGI:5590975"; tag "TAGENE"; havana_gene "OTTMUSG00000060864.1";
chr9	HAVANA	exon	47181942	47182097	0	-	.	gene_id "ENSMUSG00000109844.4"; transcript_id "ENSMUST00000354912.1"; gene_type "lncRNA"; gene_name "Gm31816"; transcript_type "lncRNA"; transcript_name "Gm31816-241"; exon_number 4; exon_id "ENSMUSE00001383804.2"; level 2; mgi_id "MGI:5590975"; tag "TAGENE"; havana_gene "OTTMUSG00000060864.1";
chr9	HAVANA	exon	47181942	47182097	0	-	.	gene_id "ENSMUSG00000109844.4"; transcript_id "ENSMUST00000354894.1"; gene_type "lncRNA"; gene_name "Gm31816"; transcript_type "lncRNA"; transcript_name "Gm31816-223"; exon_number 4; exon_id "ENSMUSE00001383804.2"; level 2; mgi_id "MGI:5590975"; tag "TAGENE"; havana_gene "OTTMUSG00000060864.1";
chr9	HAVANA	exon	47181942	47182097	0	-	.	gene_id "ENSMUSG00000109844.4"; transcript_id "ENSMUST00000354892.1"; gene_type "lncRNA"; gene_name "Gm31816"; transcript_type "lncRNA"; transcript_name "Gm31816-221"; exon_number 5; exon_id "ENSMUSE00001383804.2"; level 2; mgi_id "MGI:5590975"; tag "basic"; tag "TAGENE"; havana_gene "OTTMUSG00000060864.1";
chr9	HAVANA	exon	47181942	47182097	0	-	.	gene_id "ENSMUSG00000109844.4"; transcript_id "ENSMUST00000209388.2"; gene_type "lncRNA"; gene_name "Gm31816"; transcript_type "lncRNA"; transcript_name "Gm31816-201"; exon_number 5; exon_id "ENSMUSE00001383804.2"; level 2; transcript_support_level "5"; mgi_id "MGI:5590975"; tag "RNA_Seq_supported_only"; havana_gene "OTTMUSG00000060864.1"; havana_transcript "OTTMUST00000148731.1";
chr9	HAVANA	exon	47181942	47182097	0	-	.	gene_id "ENSMUSG00000109844.4"; transcript_id "ENSMUST00000354887.1"; gene_type "lncRNA"; gene_name "Gm31816"; transcript_type "lncRNA"; transcript_name "Gm31816-216"; exon_number 3; exon_id "ENSMUSE00001383804.2"; level 2; mgi_id "MGI:5590975"; tag "TAGENE"; havana_gene "OTTMUSG00000060864.1";
chr9	HAVANA	exon	47181942	47182097	0	-	.	gene_id "ENSMUSG00000109844.4"; transcript_id "ENSMUST00000354923.1"; gene_type "lncRNA"; gene_name "Gm31816"; transcript_type "lncRNA"; transcript_name "Gm31816-252"; exon_number 2; exon_id "ENSMUSE00001383804.2"; level 2; mgi_id "MGI:5590975"; tag "TAGENE"; havana_gene "OTTMUSG00000060864.1";
chr9	HAVANA	exon	47181942	47182097	0	-	.	gene_id "ENSMUSG00000109844.4"; transcript_id "ENSMUST00000354904.1"; gene_type "lncRNA"; gene_name "Gm31816"; transcript_type "lncRNA"; transcript_name "Gm31816-233"; exon_number 4; exon_id "ENSMUSE00001383804.2"; level 2; mgi_id "MGI:5590975"; tag "TAGENE"; havana_gene "OTTMUSG00000060864.1";
chr9	HAVANA	exon	47181942	47182097	0	-	.	gene_id "ENSMUSG00000109844.4"; transcript_id "ENSMUST00000354921.1"; gene_type "lncRNA"; gene_name "Gm31816"; transcript_type "lncRNA"; transcript_name "Gm31816-250"; exon_number 4; exon_id "ENSMUSE00001383804.2"; level 2; mgi_id "MGI:5590975"; tag "TAGENE"; havana_gene "OTTMUSG00000060864.1";
chr9	HAVANA	exon	47181942	47182097	0	-	.	gene_id "ENSMUSG00000109844.4"; transcript_id "ENSMUST00000354915.1"; gene_type "lncRNA"; gene_name "Gm31816"; transcript_type "lncRNA"; transcript_name "Gm31816-244"; exon_number 3; exon_id "ENSMUSE00001383804.2"; level 2; mgi_id "MGI:5590975"; tag "TAGENE"; havana_gene "OTTMUSG00000060864.1";
chr9	HAVANA	exon	47181942	47182097	0	-	.	gene_id "ENSMUSG00000109844.4"; transcript_id "ENSMUST00000354886.1"; gene_type "lncRNA"; gene_name "Gm31816"; transcript_type "lncRNA"; transcript_name "Gm31816-215"; exon_number 4; exon_id "ENSMUSE00001383804.2"; level 2; mgi_id "MGI:5590975"; tag "TAGENE"; havana_gene "OTTMUSG00000060864.1";
chr9	ENSEMBL_gcm37	exon	47181942	47182097	0.388127593931476	-	.	gene_id "ENSMUSG00000109844.4"; transcript_id "ENSMUSG00000109844.4_tx_10"; exon_id "chr9_47181942_47182097_-"; exonnum "3"; txlen "1402";
chr9	ENSEMBL_gcm37	exon	47181942	47182097	0.0221509877631224	-	.	gene_id "ENSMUSG00000109844.4"; transcript_id "ENSMUSG00000109844.4_tx_101"; exon_id "chr9_47181942_47182097_-"; exonnum "4"; txlen "1067";
chr9	ENSEMBL_gcm37	exon	47181942	47182097	0.0221509877631224	-	.	gene_id "ENSMUSG00000109844.4"; transcript_id "ENSMUSG00000109844.4_tx_102"; exon_id "chr9_47181942_47182097_-"; exonnum "3"; txlen "991";
chr9	ENSEMBL_gcm37	exon	47181942	47182097	0.0218670078397194	-	.	gene_id "ENSMUSG00000109844.4"; transcript_id "ENSMUSG00000109844.4_tx_103"; exon_id "chr9_47181942_47182097_-"; exonnum "3"; txlen "1451";
chr9	ENSEMBL_gcm37	exon	47181942	47182097	0.0218670078397194	-	.	gene_id "ENSMUSG00000109844.4"; transcript_id "ENSMUSG00000109844.4_tx_104"; exon_id "chr9_47181942_47182097_-"; exonnum "2"; txlen "1279";
chr9	ENSEMBL_gcm37	exon	47181942	47182097	0.0218670078397194	-	.	gene_id "ENSMUSG00000109844.4"; transcript_id "ENSMUSG00000109844.4_tx_105"; exon_id "chr9_47181942_47182097_-"; exonnum "3"; txlen "1429";
chr9	ENSEMBL_gcm37	exon	47181942	47182097	0.0217646059686855	-	.	gene_id "ENSMUSG00000109844.4"; transcript_id "ENSMUSG00000109844.4_tx_106"; exon_id "chr9_47181942_47182097_-"; exonnum "2"; txlen "731";
chr9	ENSEMBL_gcm37	exon	47181942	47182097	0.0214676900900338	-	.	gene_id "ENSMUSG00000109844.4"; transcript_id "ENSMUSG00000109844.4_tx_107"; exon_id "chr9_47181942_47182097_-"; exonnum "2"; txlen "1215";
chr9	ENSEMBL_gcm37	exon	47181942	47182097	0.0212280506036258	-	.	gene_id "ENSMUSG00000109844.4"; transcript_id "ENSMUSG00000109844.4_tx_108"; exon_id "chr9_47181942_47182097_-"; exonnum "2"; txlen "1017";
chr9	ENSEMBL_gcm37	exon	47181942	47182097	0.0211868508605929	-	.	gene_id "ENSMUSG00000109844.4"; transcript_id "ENSMUSG00000109844.4_tx_109"; exon_id "chr9_47181942_47182097_-"; exonnum "3"; txlen "1116";
chr9	ENSEMBL_gcm37	exon	47181942	47182097	0.385546431528108	-	.	gene_id "ENSMUSG00000109844.4"; transcript_id "ENSMUSG00000109844.4_tx_11"; exon_id "chr9_47181942_47182097_-"; exonnum "4"; txlen "1406";
chr9	ENSEMBL_gcm37	exon	47181942	47182097	0.0211868508605929	-	.	gene_id "ENSMUSG00000109844.4"; transcript_id "ENSMUSG00000109844.4_tx_110"; exon_id "chr9_47181942_47182097_-"; exonnum "3"; txlen "1224";
chr9	ENSEMBL_gcm37	exon	47181942	47182097	0.0201066959304774	-	.	gene_id "ENSMUSG00000109844.4"; transcript_id "ENSMUSG00000109844.4_tx_112"; exon_id "chr9_47181942_47182097_-"; exonnum "3"; txlen "1068";
chr9	ENSEMBL_gcm37	exon	47181942	47182097	0.0200518409930611	-	.	gene_id "ENSMUSG00000109844.4"; transcript_id "ENSMUSG00000109844.4_tx_113"; exon_id "chr9_47181942_47182097_-"; exonnum "3"; txlen "844";
chr9	ENSEMBL_gcm37	exon	47181942	47182097	0.0200518409930611	-	.	gene_id "ENSMUSG00000109844.4"; transcript_id "ENSMUSG00000109844.4_tx_114"; exon_id "chr9_47181942_47182097_-"; exonnum "3"; txlen "1004";
chr9	ENSEMBL_gcm37	exon	47181942	47182097	0.0200518409930611	-	.	gene_id "ENSMUSG00000109844.4"; transcript_id "ENSMUSG00000109844.4_tx_115"; exon_id "chr9_47181942_47182097_-"; exonnum "3"; txlen "827";
chr9	ENSEMBL_gcm37	exon	47181942	47182097	0.0200518409930611	-	.	gene_id "ENSMUSG00000109844.4"; transcript_id "ENSMUSG00000109844.4_tx_116"; exon_id "chr9_47181942_47182097_-"; exonnum "3"; txlen "826";
chr9	ENSEMBL_gcm37	exon	47181942	47182097	0.0200518409930611	-	.	gene_id "ENSMUSG00000109844.4"; transcript_id "ENSMUSG00000109844.4_tx_117"; exon_id "chr9_47181942_47182097_-"; exonnum "3"; txlen "952";
chr9	ENSEMBL_gcm37	exon	47181942	47182097	0.0200518409930611	-	.	gene_id "ENSMUSG00000109844.4"; transcript_id "ENSMUSG00000109844.4_tx_118"; exon_id "chr9_47181942_47182097_-"; exonnum "3"; txlen "1112";
chr9	ENSEMBL_gcm37	exon	47181942	47182097	0.0199541631427644	-	.	gene_id "ENSMUSG00000109844.4"; transcript_id "ENSMUSG00000109844.4_tx_122"; exon_id "chr9_47181942_47182097_-"; exonnum "3"; txlen "1325";
chr9	ENSEMBL_gcm37	exon	47181942	47182097	0.0196735043705505	-	.	gene_id "ENSMUSG00000109844.4"; transcript_id "ENSMUSG00000109844.4_tx_123"; exon_id "chr9_47181942_47182097_-"; exonnum "3"; txlen "543";
chr9	ENSEMBL_gcm37	exon	47181942	47182097	0.0196735043705505	-	.	gene_id "ENSMUSG00000109844.4"; transcript_id "ENSMUSG00000109844.4_tx_124"; exon_id "chr9_47181942_47182097_-"; exonnum "3"; txlen "703";
chr9	ENSEMBL_gcm37	exon	47181942	47182097	0.0196735043705505	-	.	gene_id "ENSMUSG00000109844.4"; transcript_id "ENSMUSG00000109844.4_tx_125"; exon_id "chr9_47181942_47182097_-"; exonnum "3"; txlen "526";
chr9	ENSEMBL_gcm37	exon	47181942	47182097	0.0193821142927321	-	.	gene_id "ENSMUSG00000109844.4"; transcript_id "ENSMUSG00000109844.4_tx_126"; exon_id "chr9_47181942_47182097_-"; exonnum "4"; txlen "777";
chr9	ENSEMBL_gcm37	exon	47181942	47182097	0.0193821142927321	-	.	gene_id "ENSMUSG00000109844.4"; transcript_id "ENSMUSG00000109844.4_tx_127"; exon_id "chr9_47181942_47182097_-"; exonnum "3"; txlen "701";
chr9	ENSEMBL_gcm37	exon	47181942	47182097	0.0192951677480399	-	.	gene_id "ENSMUSG00000109844.4"; transcript_id "ENSMUSG00000109844.4_tx_128"; exon_id "chr9_47181942_47182097_-"; exonnum "3"; txlen "1262";
chr9	ENSEMBL_gcm37	exon	47181942	47182097	0.0192951677480399	-	.	gene_id "ENSMUSG00000109844.4"; transcript_id "ENSMUSG00000109844.4_tx_129"; exon_id "chr9_47181942_47182097_-"; exonnum "3"; txlen "1370";
chr9	ENSEMBL_gcm37	exon	47181942	47182097	0.319840736998042	-	.	gene_id "ENSMUSG00000109844.4"; transcript_id "ENSMUSG00000109844.4_tx_13"; exon_id "chr9_47181942_47182097_-"; exonnum "3"; txlen "1234";
chr9	ENSEMBL_gcm37	exon	47181942	47182097	0.0192951677480399	-	.	gene_id "ENSMUSG00000109844.4"; transcript_id "ENSMUSG00000109844.4_tx_130"; exon_id "chr9_47181942_47182097_-"; exonnum "3"; txlen "682";
chr9	ENSEMBL_gcm37	exon	47181942	47182097	0.0181601578805082	-	.	gene_id "ENSMUSG00000109844.4"; transcript_id "ENSMUSG00000109844.4_tx_132"; exon_id "chr9_47181942_47182097_-"; exonnum "3"; txlen "777";
chr9	ENSEMBL_gcm37	exon	47181942	47182097	0.0181601578805082	-	.	gene_id "ENSMUSG00000109844.4"; transcript_id "ENSMUSG00000109844.4_tx_133"; exon_id "chr9_47181942_47182097_-"; exonnum "3"; txlen "937";
chr9	ENSEMBL_gcm37	exon	47181942	47182097	0.0181601578805082	-	.	gene_id "ENSMUSG00000109844.4"; transcript_id "ENSMUSG00000109844.4_tx_134"; exon_id "chr9_47181942_47182097_-"; exonnum "3"; txlen "760";
chr9	ENSEMBL_gcm37	exon	47181942	47182097	0.0181601578805082	-	.	gene_id "ENSMUSG00000109844.4"; transcript_id "ENSMUSG00000109844.4_tx_135"; exon_id "chr9_47181942_47182097_-"; exonnum "3"; txlen "759";
chr9	ENSEMBL_gcm37	exon	47181942	47182097	0.0181601578805082	-	.	gene_id "ENSMUSG00000109844.4"; transcript_id "ENSMUSG00000109844.4_tx_136"; exon_id "chr9_47181942_47182097_-"; exonnum "3"; txlen "885";
chr9	ENSEMBL_gcm37	exon	47181942	47182097	0.0181601578805082	-	.	gene_id "ENSMUSG00000109844.4"; transcript_id "ENSMUSG00000109844.4_tx_137"; exon_id "chr9_47181942_47182097_-"; exonnum "3"; txlen "1045";
chr9	ENSEMBL_gcm37	exon	47181942	47182097	0.0179111457997008	-	.	gene_id "ENSMUSG00000109844.4"; transcript_id "ENSMUSG00000109844.4_tx_138"; exon_id "chr9_47181942_47182097_-"; exonnum "3"; txlen "1365";
chr9	ENSEMBL_gcm37	exon	47181942	47182097	0.017403484635487	-	.	gene_id "ENSMUSG00000109844.4"; transcript_id "ENSMUSG00000109844.4_tx_139"; exon_id "chr9_47181942_47182097_-"; exonnum "4"; txlen "1037";
chr9	ENSEMBL_gcm37	exon	47181942	47182097	0.017403484635487	-	.	gene_id "ENSMUSG00000109844.4"; transcript_id "ENSMUSG00000109844.4_tx_140"; exon_id "chr9_47181942_47182097_-"; exonnum "4"; txlen "970";
chr9	ENSEMBL_gcm37	exon	47181942	47182097	0.017403484635487	-	.	gene_id "ENSMUSG00000109844.4"; transcript_id "ENSMUSG00000109844.4_tx_141"; exon_id "chr9_47181942_47182097_-"; exonnum "4"; txlen "747";
chr9	ENSEMBL_gcm37	exon	47181942	47182097	0.017403484635487	-	.	gene_id "ENSMUSG00000109844.4"; transcript_id "ENSMUSG00000109844.4_tx_142"; exon_id "chr9_47181942_47182097_-"; exonnum "4"; txlen "736";
chr9	ENSEMBL_gcm37	exon	47181942	47182097	0.017403484635487	-	.	gene_id "ENSMUSG00000109844.4"; transcript_id "ENSMUSG00000109844.4_tx_143"; exon_id "chr9_47181942_47182097_-"; exonnum "5"; txlen "806";
chr9	ENSEMBL_gcm37	exon	47181942	47182097	0.017403484635487	-	.	gene_id "ENSMUSG00000109844.4"; transcript_id "ENSMUSG00000109844.4_tx_144"; exon_id "chr9_47181942_47182097_-"; exonnum "4"; txlen "1327";
chr9	ENSEMBL_gcm37	exon	47181942	47182097	0.017403484635487	-	.	gene_id "ENSMUSG00000109844.4"; transcript_id "ENSMUSG00000109844.4_tx_145"; exon_id "chr9_47181942_47182097_-"; exonnum "5"; txlen "1494";
chr9	ENSEMBL_gcm37	exon	47181942	47182097	0.017403484635487	-	.	gene_id "ENSMUSG00000109844.4"; transcript_id "ENSMUSG00000109844.4_tx_146"; exon_id "chr9_47181942_47182097_-"; exonnum "3"; txlen "1251";
chr9	ENSEMBL_gcm37	exon	47181942	47182097	0.017403484635487	-	.	gene_id "ENSMUSG00000109844.4"; transcript_id "ENSMUSG00000109844.4_tx_147"; exon_id "chr9_47181942_47182097_-"; exonnum "4"; txlen "1435";
chr9	ENSEMBL_gcm37	exon	47181942	47182097	0.017403484635487	-	.	gene_id "ENSMUSG00000109844.4"; transcript_id "ENSMUSG00000109844.4_tx_148"; exon_id "chr9_47181942_47182097_-"; exonnum "3"; txlen "1359";
chr9	ENSEMBL_gcm37	exon	47181942	47182097	0.0172698954884094	-	.	gene_id "ENSMUSG00000109844.4"; transcript_id "ENSMUSG00000109844.4_tx_149"; exon_id "chr9_47181942_47182097_-"; exonnum "3"; txlen "1189";
chr9	ENSEMBL_gcm37	exon	47181942	47182097	0.292711576088222	-	.	gene_id "ENSMUSG00000109844.4"; transcript_id "ENSMUSG00000109844.4_tx_15"; exon_id "chr9_47181942_47182097_-"; exonnum "3"; txlen "1433";
chr9	ENSEMBL_gcm37	exon	47181942	47182097	0.0172698954884094	-	.	gene_id "ENSMUSG00000109844.4"; transcript_id "ENSMUSG00000109844.4_tx_150"; exon_id "chr9_47181942_47182097_-"; exonnum "4"; txlen "1339";
chr9	ENSEMBL_gcm37	exon	47181942	47182097	0.017093095417872	-	.	gene_id "ENSMUSG00000109844.4"; transcript_id "ENSMUSG00000109844.4_tx_152"; exon_id "chr9_47181942_47182097_-"; exonnum "4"; txlen "1390";
chr9	ENSEMBL_gcm37	exon	47181942	47182097	0.017093095417872	-	.	gene_id "ENSMUSG00000109844.4"; transcript_id "ENSMUSG00000109844.4_tx_153"; exon_id "chr9_47181942_47182097_-"; exonnum "3"; txlen "1218";
chr9	ENSEMBL_gcm37	exon	47181942	47182097	0.0158417767932824	-	.	gene_id "ENSMUSG00000109844.4"; transcript_id "ENSMUSG00000109844.4_tx_155"; exon_id "chr9_47181942_47182097_-"; exonnum "4"; txlen "1338";
chr9	ENSEMBL_gcm37	exon	47181942	47182097	0.0153582150760173	-	.	gene_id "ENSMUSG00000109844.4"; transcript_id "ENSMUSG00000109844.4_tx_156"; exon_id "chr9_47181942_47182097_-"; exonnum "5"; txlen "1424";
chr9	ENSEMBL_gcm37	exon	47181942	47182097	0.0153582150760173	-	.	gene_id "ENSMUSG00000109844.4"; transcript_id "ENSMUSG00000109844.4_tx_157"; exon_id "chr9_47181942_47182097_-"; exonnum "4"; txlen "1348";
chr9	ENSEMBL_gcm37	exon	47181942	47182097	0.0153582150760173	-	.	gene_id "ENSMUSG00000109844.4"; transcript_id "ENSMUSG00000109844.4_tx_158"; exon_id "chr9_47181942_47182097_-"; exonnum "6"; txlen "1592";
chr9	ENSEMBL_gcm37	exon	47181942	47182097	0.0153582150760173	-	.	gene_id "ENSMUSG00000109844.4"; transcript_id "ENSMUSG00000109844.4_tx_159"; exon_id "chr9_47181942_47182097_-"; exonnum "5"; txlen "1448";
chr9	ENSEMBL_gcm37	exon	47181942	47182097	0.292711576088222	-	.	gene_id "ENSMUSG00000109844.4"; transcript_id "ENSMUSG00000109844.4_tx_16"; exon_id "chr9_47181942_47182097_-"; exonnum "2"; txlen "1261";
chr9	ENSEMBL_gcm37	exon	47181942	47182097	0.0144540521583735	-	.	gene_id "ENSMUSG00000109844.4"; transcript_id "ENSMUSG00000109844.4_tx_160"; exon_id "chr9_47181942_47182097_-"; exonnum "4"; txlen "1326";
chr9	ENSEMBL_gcm37	exon	47181942	47182097	0.0144540521583735	-	.	gene_id "ENSMUSG00000109844.4"; transcript_id "ENSMUSG00000109844.4_tx_161"; exon_id "chr9_47181942_47182097_-"; exonnum "3"; txlen "1154";
chr9	ENSEMBL_gcm37	exon	47181942	47182097	0.0142017437927146	-	.	gene_id "ENSMUSG00000109844.4"; transcript_id "ENSMUSG00000109844.4_tx_162"; exon_id "chr9_47181942_47182097_-"; exonnum "2"; txlen "1351";
chr9	ENSEMBL_gcm37	exon	47181942	47182097	0.0138902119587923	-	.	gene_id "ENSMUSG00000109844.4"; transcript_id "ENSMUSG00000109844.4_tx_163"; exon_id "chr9_47181942_47182097_-"; exonnum "3"; txlen "1084";
chr9	ENSEMBL_gcm37	exon	47181942	47182097	0.0133185472057646	-	.	gene_id "ENSMUSG00000109844.4"; transcript_id "ENSMUSG00000109844.4_tx_165"; exon_id "chr9_47181942_47182097_-"; exonnum "3"; txlen "1387";
chr9	ENSEMBL_gcm37	exon	47181942	47182097	0.0132386236750254	-	.	gene_id "ENSMUSG00000109844.4"; transcript_id "ENSMUSG00000109844.4_tx_166"; exon_id "chr9_47181942_47182097_-"; exonnum "2"; txlen "1153";
chr9	ENSEMBL_gcm37	exon	47181942	47182097	0.0100994952558737	-	.	gene_id "ENSMUSG00000109844.4"; transcript_id "ENSMUSG00000109844.4_tx_167"; exon_id "chr9_47181942_47182097_-"; exonnum "6"; txlen "1877";
chr9	ENSEMBL_gcm37	exon	47181942	47182097	0.0100994952558737	-	.	gene_id "ENSMUSG00000109844.4"; transcript_id "ENSMUSG00000109844.4_tx_168"; exon_id "chr9_47181942_47182097_-"; exonnum "6"; txlen "1666";
chr9	ENSEMBL_gcm37	exon	47181942	47182097	0.229160799448366	-	.	gene_id "ENSMUSG00000109844.4"; transcript_id "ENSMUSG00000109844.4_tx_17"; exon_id "chr9_47181942_47182097_-"; exonnum "4"; txlen "1195";
chr9	ENSEMBL_gcm37	exon	47181942	47182097	0.198616608837234	-	.	gene_id "ENSMUSG00000109844.4"; transcript_id "ENSMUSG00000109844.4_tx_19"; exon_id "chr9_47181942_47182097_-"; exonnum "3"; txlen "999";
chr9	ENSEMBL_gcm37	exon	47181942	47182097	0.821654533680358	-	.	gene_id "ENSMUSG00000109844.4"; transcript_id "ENSMUSG00000109844.4_tx_2"; exon_id "chr9_47181942_47182097_-"; exonnum "3"; txlen "1256";
chr9	ENSEMBL_gcm37	exon	47181942	47182097	0.198616608837234	-	.	gene_id "ENSMUSG00000109844.4"; transcript_id "ENSMUSG00000109844.4_tx_20"; exon_id "chr9_47181942_47182097_-"; exonnum "3"; txlen "1107";
chr9	ENSEMBL_gcm37	exon	47181942	47182097	0.164440569094983	-	.	gene_id "ENSMUSG00000109844.4"; transcript_id "ENSMUSG00000109844.4_tx_22"; exon_id "chr9_47181942_47182097_-"; exonnum "3"; txlen "1023";
chr9	ENSEMBL_gcm37	exon	47181942	47182097	0.16442632788233	-	.	gene_id "ENSMUSG00000109844.4"; transcript_id "ENSMUSG00000109844.4_tx_23"; exon_id "chr9_47181942_47182097_-"; exonnum "3"; txlen "1102";
chr9	ENSEMBL_gcm37	exon	47181942	47182097	0.16442632788233	-	.	gene_id "ENSMUSG00000109844.4"; transcript_id "ENSMUSG00000109844.4_tx_24"; exon_id "chr9_47181942_47182097_-"; exonnum "2"; txlen "930";
chr9	ENSEMBL_gcm37	exon	47181942	47182097	0.158060212291404	-	.	gene_id "ENSMUSG00000109844.4"; transcript_id "ENSMUSG00000109844.4_tx_25"; exon_id "chr9_47181942_47182097_-"; exonnum "4"; txlen "1583";
chr9	ENSEMBL_gcm37	exon	47181942	47182097	0.15227273344188	-	.	gene_id "ENSMUSG00000109844.4"; transcript_id "ENSMUSG00000109844.4_tx_26"; exon_id "chr9_47181942_47182097_-"; exonnum "4"; txlen "863";
chr9	ENSEMBL_gcm37	exon	47181942	47182097	0.15227273344188	-	.	gene_id "ENSMUSG00000109844.4"; transcript_id "ENSMUSG00000109844.4_tx_27"; exon_id "chr9_47181942_47182097_-"; exonnum "4"; txlen "1158";
chr9	ENSEMBL_gcm37	exon	47181942	47182097	0.132894770422649	-	.	gene_id "ENSMUSG00000109844.4"; transcript_id "ENSMUSG00000109844.4_tx_28"; exon_id "chr9_47181942_47182097_-"; exonnum "4"; txlen "1372";
chr9	ENSEMBL_gcm37	exon	47181942	47182097	0.130017927455677	-	.	gene_id "ENSMUSG00000109844.4"; transcript_id "ENSMUSG00000109844.4_tx_29"; exon_id "chr9_47181942_47182097_-"; exonnum "3"; txlen "1045";
chr9	ENSEMBL_gcm37	exon	47181942	47182097	0.821654533680358	-	.	gene_id "ENSMUSG00000109844.4"; transcript_id "ENSMUSG00000109844.4_tx_3"; exon_id "chr9_47181942_47182097_-"; exonnum "2"; txlen "1084";
chr9	ENSEMBL_gcm37	exon	47181942	47182097	0.118537876889858	-	.	gene_id "ENSMUSG00000109844.4"; transcript_id "ENSMUSG00000109844.4_tx_30"; exon_id "chr9_47181942_47182097_-"; exonnum "2"; txlen "885";
chr9	ENSEMBL_gcm37	exon	47181942	47182097	0.114446770109466	-	.	gene_id "ENSMUSG00000109844.4"; transcript_id "ENSMUSG00000109844.4_tx_32"; exon_id "chr9_47181942_47182097_-"; exonnum "4"; txlen "1357";
chr9	ENSEMBL_gcm37	exon	47181942	47182097	0.114446770109466	-	.	gene_id "ENSMUSG00000109844.4"; transcript_id "ENSMUSG00000109844.4_tx_33"; exon_id "chr9_47181942_47182097_-"; exonnum "3"; txlen "1281";
chr9	ENSEMBL_gcm37	exon	47181942	47182097	0.102629672040198	-	.	gene_id "ENSMUSG00000109844.4"; transcript_id "ENSMUSG00000109844.4_tx_34"; exon_id "chr9_47181942_47182097_-"; exonnum "4"; txlen "1252";
chr9	ENSEMBL_gcm37	exon	47181942	47182097	0.0980995484983911	-	.	gene_id "ENSMUSG00000109844.4"; transcript_id "ENSMUSG00000109844.4_tx_35"; exon_id "chr9_47181942_47182097_-"; exonnum "3"; txlen "1411";
chr9	ENSEMBL_gcm37	exon	47181942	47182097	0.0953097932997917	-	.	gene_id "ENSMUSG00000109844.4"; transcript_id "ENSMUSG00000109844.4_tx_37"; exon_id "chr9_47181942_47182097_-"; exonnum "4"; txlen "1041";
chr9	ENSEMBL_gcm37	exon	47181942	47182097	0.0888606135059292	-	.	gene_id "ENSMUSG00000109844.4"; transcript_id "ENSMUSG00000109844.4_tx_38"; exon_id "chr9_47181942_47182097_-"; exonnum "3"; txlen "1080";
chr9	ENSEMBL_gcm37	exon	47181942	47182097	0.0872590039504511	-	.	gene_id "ENSMUSG00000109844.4"; transcript_id "ENSMUSG00000109844.4_tx_39"; exon_id "chr9_47181942_47182097_-"; exonnum "2"; txlen "1369";
chr9	ENSEMBL_gcm37	exon	47181942	47182097	0.722990851835342	-	.	gene_id "ENSMUSG00000109844.4"; transcript_id "ENSMUSG00000109844.4_tx_4"; exon_id "chr9_47181942_47182097_-"; exonnum "3"; txlen "1134";
chr9	ENSEMBL_gcm37	exon	47181942	47182097	0.0845093934254718	-	.	gene_id "ENSMUSG00000109844.4"; transcript_id "ENSMUSG00000109844.4_tx_40"; exon_id "chr9_47181942_47182097_-"; exonnum "2"; txlen "1066";
chr9	ENSEMBL_gcm37	exon	47181942	47182097	0.0815407347655232	-	.	gene_id "ENSMUSG00000109844.4"; transcript_id "ENSMUSG00000109844.4_tx_41"; exon_id "chr9_47181942_47182097_-"; exonnum "3"; txlen "869";
chr9	ENSEMBL_gcm37	exon	47181942	47182097	0.0811236970447445	-	.	gene_id "ENSMUSG00000109844.4"; transcript_id "ENSMUSG00000109844.4_tx_42"; exon_id "chr9_47181942_47182097_-"; exonnum "3"; txlen "1541";
chr9	ENSEMBL_gcm37	exon	47181942	47182097	0.0806101103768092	-	.	gene_id "ENSMUSG00000109844.4"; transcript_id "ENSMUSG00000109844.4_tx_43"; exon_id "chr9_47181942_47182097_-"; exonnum "2"; txlen "1062";
chr9	ENSEMBL_gcm37	exon	47181942	47182097	0.0796012572878232	-	.	gene_id "ENSMUSG00000109844.4"; transcript_id "ENSMUSG00000109844.4_tx_44"; exon_id "chr9_47181942_47182097_-"; exonnum "4"; txlen "1691";
chr9	ENSEMBL_gcm37	exon	47181942	47182097	0.0796012572878232	-	.	gene_id "ENSMUSG00000109844.4"; transcript_id "ENSMUSG00000109844.4_tx_45"; exon_id "chr9_47181942_47182097_-"; exonnum "3"; txlen "1519";
chr9	ENSEMBL_gcm37	exon	47181942	47182097	0.0763859579480362	-	.	gene_id "ENSMUSG00000109844.4"; transcript_id "ENSMUSG00000109844.4_tx_46"; exon_id "chr9_47181942_47182097_-"; exonnum "3"; txlen "1238";
chr9	ENSEMBL_gcm37	exon	47181942	47182097	0.0750102714968355	-	.	gene_id "ENSMUSG00000109844.4"; transcript_id "ENSMUSG00000109844.4_tx_47"; exon_id "chr9_47181942_47182097_-"; exonnum "3"; txlen "1200";
chr9	ENSEMBL_gcm37	exon	47181942	47182097	0.073495139820558	-	.	gene_id "ENSMUSG00000109844.4"; transcript_id "ENSMUSG00000109844.4_tx_48"; exon_id "chr9_47181942_47182097_-"; exonnum "4"; txlen "503";
chr9	ENSEMBL_gcm37	exon	47181942	47182097	0.0673450677784294	-	.	gene_id "ENSMUSG00000109844.4"; transcript_id "ENSMUSG00000109844.4_tx_49"; exon_id "chr9_47181942_47182097_-"; exonnum "4"; txlen "1493";
chr9	ENSEMBL_gcm37	exon	47181942	47182097	0.622460424175961	-	.	gene_id "ENSMUSG00000109844.4"; transcript_id "ENSMUSG00000109844.4_tx_5"; exon_id "chr9_47181942_47182097_-"; exonnum "3"; txlen "1294";
chr9	ENSEMBL_gcm37	exon	47181942	47182097	0.066304447900235	-	.	gene_id "ENSMUSG00000109844.4"; transcript_id "ENSMUSG00000109844.4_tx_50"; exon_id "chr9_47181942_47182097_-"; exonnum "3"; txlen "1222";
chr9	ENSEMBL_gcm37	exon	47181942	47182097	0.0628211780885483	-	.	gene_id "ENSMUSG00000109844.4"; transcript_id "ENSMUSG00000109844.4_tx_51"; exon_id "chr9_47181942_47182097_-"; exonnum "3"; txlen "745";
chr9	ENSEMBL_gcm37	exon	47181942	47182097	0.0628211780885483	-	.	gene_id "ENSMUSG00000109844.4"; transcript_id "ENSMUSG00000109844.4_tx_52"; exon_id "chr9_47181942_47182097_-"; exonnum "2"; txlen "573";
chr9	ENSEMBL_gcm37	exon	47181942	47182097	0.0611993550577789	-	.	gene_id "ENSMUSG00000109844.4"; transcript_id "ENSMUSG00000109844.4_tx_55"; exon_id "chr9_47181942_47182097_-"; exonnum "2"; txlen "1171";
chr9	ENSEMBL_gcm37	exon	47181942	47182097	0.060784625961284	-	.	gene_id "ENSMUSG00000109844.4"; transcript_id "ENSMUSG00000109844.4_tx_56"; exon_id "chr9_47181942_47182097_-"; exonnum "4"; txlen "1480";
chr9	ENSEMBL_gcm37	exon	47181942	47182097	0.057829529283849	-	.	gene_id "ENSMUSG00000109844.4"; transcript_id "ENSMUSG00000109844.4_tx_57"; exon_id "chr9_47181942_47182097_-"; exonnum "4"; txlen "845";
chr9	ENSEMBL_gcm37	exon	47181942	47182097	0.057829529283849	-	.	gene_id "ENSMUSG00000109844.4"; transcript_id "ENSMUSG00000109844.4_tx_58"; exon_id "chr9_47181942_47182097_-"; exonnum "4"; txlen "855";
chr9	ENSEMBL_gcm37	exon	47181942	47182097	0.057829529283849	-	.	gene_id "ENSMUSG00000109844.4"; transcript_id "ENSMUSG00000109844.4_tx_59"; exon_id "chr9_47181942_47182097_-"; exonnum "5"; txlen "955";
chr9	ENSEMBL_gcm37	exon	47181942	47182097	0.057829529283849	-	.	gene_id "ENSMUSG00000109844.4"; transcript_id "ENSMUSG00000109844.4_tx_60"; exon_id "chr9_47181942_47182097_-"; exonnum "5"; txlen "931";
chr9	ENSEMBL_gcm37	exon	47181942	47182097	0.057829529283849	-	.	gene_id "ENSMUSG00000109844.4"; transcript_id "ENSMUSG00000109844.4_tx_61"; exon_id "chr9_47181942_47182097_-"; exonnum "6"; txlen "1031";
chr9	ENSEMBL_gcm37	exon	47181942	47182097	0.056494915738466	-	.	gene_id "ENSMUSG00000109844.4"; transcript_id "ENSMUSG00000109844.4_tx_62"; exon_id "chr9_47181942_47182097_-"; exonnum "2"; txlen "1107";
chr9	ENSEMBL_gcm37	exon	47181942	47182097	0.0546512635537865	-	.	gene_id "ENSMUSG00000109844.4"; transcript_id "ENSMUSG00000109844.4_tx_63"; exon_id "chr9_47181942_47182097_-"; exonnum "3"; txlen "1343";
chr9	ENSEMBL_gcm37	exon	47181942	47182097	0.0546493190555774	-	.	gene_id "ENSMUSG00000109844.4"; transcript_id "ENSMUSG00000109844.4_tx_64"; exon_id "chr9_47181942_47182097_-"; exonnum "3"; txlen "1308";
chr9	ENSEMBL_gcm37	exon	47181942	47182097	0.0544335377963791	-	.	gene_id "ENSMUSG00000109844.4"; transcript_id "ENSMUSG00000109844.4_tx_65"; exon_id "chr9_47181942_47182097_-"; exonnum "3"; txlen "1279";
chr9	ENSEMBL_gcm37	exon	47181942	47182097	0.0533544298956399	-	.	gene_id "ENSMUSG00000109844.4"; transcript_id "ENSMUSG00000109844.4_tx_66"; exon_id "chr9_47181942_47182097_-"; exonnum "4"; txlen "1429";
chr9	ENSEMBL_gcm37	exon	47181942	47182097	0.0526085959374158	-	.	gene_id "ENSMUSG00000109844.4"; transcript_id "ENSMUSG00000109844.4_tx_67"; exon_id "chr9_47181942_47182097_-"; exonnum "4"; txlen "1062";
chr9	ENSEMBL_gcm37	exon	47181942	47182097	0.0526085959374158	-	.	gene_id "ENSMUSG00000109844.4"; transcript_id "ENSMUSG00000109844.4_tx_68"; exon_id "chr9_47181942_47182097_-"; exonnum "3"; txlen "986";
chr9	ENSEMBL_gcm37	exon	47181942	47182097	0.0505958342158214	-	.	gene_id "ENSMUSG00000109844.4"; transcript_id "ENSMUSG00000109844.4_tx_69"; exon_id "chr9_47181942_47182097_-"; exonnum "4"; txlen "1218";
chr9	ENSEMBL_gcm37	exon	47181942	47182097	0.487321730788694	-	.	gene_id "ENSMUSG00000109844.4"; transcript_id "ENSMUSG00000109844.4_tx_7"; exon_id "chr9_47181942_47182097_-"; exonnum "4"; txlen "777";
chr9	ENSEMBL_gcm37	exon	47181942	47182097	0.0482183402401055	-	.	gene_id "ENSMUSG00000109844.4"; transcript_id "ENSMUSG00000109844.4_tx_70"; exon_id "chr9_47181942_47182097_-"; exonnum "4"; txlen "1282";
chr9	ENSEMBL_gcm37	exon	47181942	47182097	0.0478516615154727	-	.	gene_id "ENSMUSG00000109844.4"; transcript_id "ENSMUSG00000109844.4_tx_71"; exon_id "chr9_47181942_47182097_-"; exonnum "3"; txlen "891";
chr9	ENSEMBL_gcm37	exon	47181942	47182097	0.0461521948727802	-	.	gene_id "ENSMUSG00000109844.4"; transcript_id "ENSMUSG00000109844.4_tx_72"; exon_id "chr9_47181942_47182097_-"; exonnum "2"; txlen "1243";
chr9	ENSEMBL_gcm37	exon	47181942	47182097	0.0403160110666685	-	.	gene_id "ENSMUSG00000109844.4"; transcript_id "ENSMUSG00000109844.4_tx_73"; exon_id "chr9_47181942_47182097_-"; exonnum "2"; txlen "912";
chr9	ENSEMBL_gcm37	exon	47181942	47182097	0.0395853713613715	-	.	gene_id "ENSMUSG00000109844.4"; transcript_id "ENSMUSG00000109844.4_tx_74"; exon_id "chr9_47181942_47182097_-"; exonnum "3"; txlen "1257";
chr9	ENSEMBL_gcm37	exon	47181942	47182097	0.0394030367753394	-	.	gene_id "ENSMUSG00000109844.4"; transcript_id "ENSMUSG00000109844.4_tx_75"; exon_id "chr9_47181942_47182097_-"; exonnum "3"; txlen "554";
chr9	ENSEMBL_gcm37	exon	47181942	47182097	0.0387642285854643	-	.	gene_id "ENSMUSG00000109844.4"; transcript_id "ENSMUSG00000109844.4_tx_76"; exon_id "chr9_47181942_47182097_-"; exonnum "4"; txlen "914";
chr9	ENSEMBL_gcm37	exon	47181942	47182097	0.0387642285854643	-	.	gene_id "ENSMUSG00000109844.4"; transcript_id "ENSMUSG00000109844.4_tx_77"; exon_id "chr9_47181942_47182097_-"; exonnum "3"; txlen "838";
chr9	ENSEMBL_gcm37	exon	47181942	47182097	0.0371130106302495	-	.	gene_id "ENSMUSG00000109844.4"; transcript_id "ENSMUSG00000109844.4_tx_78"; exon_id "chr9_47181942_47182097_-"; exonnum "3"; txlen "1415";
chr9	ENSEMBL_gcm37	exon	47181942	47182097	0.036826775681553	-	.	gene_id "ENSMUSG00000109844.4"; transcript_id "ENSMUSG00000109844.4_tx_79"; exon_id "chr9_47181942_47182097_-"; exonnum "3"; txlen "1046";
chr9	ENSEMBL_gcm37	exon	47181942	47182097	0.487321730788694	-	.	gene_id "ENSMUSG00000109844.4"; transcript_id "ENSMUSG00000109844.4_tx_8"; exon_id "chr9_47181942_47182097_-"; exonnum "3"; txlen "701";
chr9	ENSEMBL_gcm37	exon	47181942	47182097	0.0358873399148101	-	.	gene_id "ENSMUSG00000109844.4"; transcript_id "ENSMUSG00000109844.4_tx_81"; exon_id "chr9_47181942_47182097_-"; exonnum "3"; txlen "858";
chr9	ENSEMBL_gcm37	exon	47181942	47182097	0.0354871262501005	-	.	gene_id "ENSMUSG00000109844.4"; transcript_id "ENSMUSG00000109844.4_tx_82"; exon_id "chr9_47181942_47182097_-"; exonnum "4"; txlen "1601";
chr9	ENSEMBL_gcm37	exon	47181942	47182097	0.0299973592499431	-	.	gene_id "ENSMUSG00000109844.4"; transcript_id "ENSMUSG00000109844.4_tx_83"; exon_id "chr9_47181942_47182097_-"; exonnum "3"; txlen "1035";
chr9	ENSEMBL_gcm37	exon	47181942	47182097	0.0294790525549295	-	.	gene_id "ENSMUSG00000109844.4"; transcript_id "ENSMUSG00000109844.4_tx_84"; exon_id "chr9_47181942_47182097_-"; exonnum "3"; txlen "1132";
chr9	ENSEMBL_gcm37	exon	47181942	47182097	0.0291146122417632	-	.	gene_id "ENSMUSG00000109844.4"; transcript_id "ENSMUSG00000109844.4_tx_85"; exon_id "chr9_47181942_47182097_-"; exonnum "3"; txlen "1321";
chr9	ENSEMBL_gcm37	exon	47181942	47182097	0.0276887347039031	-	.	gene_id "ENSMUSG00000109844.4"; transcript_id "ENSMUSG00000109844.4_tx_88"; exon_id "chr9_47181942_47182097_-"; exonnum "4"; txlen "1000";
chr9	ENSEMBL_gcm37	exon	47181942	47182097	0.0276887347039031	-	.	gene_id "ENSMUSG00000109844.4"; transcript_id "ENSMUSG00000109844.4_tx_89"; exon_id "chr9_47181942_47182097_-"; exonnum "3"; txlen "924";
chr9	ENSEMBL_gcm37	exon	47181942	47182097	0.421421216712408	-	.	gene_id "ENSMUSG00000109844.4"; transcript_id "ENSMUSG00000109844.4_tx_9"; exon_id "chr9_47181942_47182097_-"; exonnum "3"; txlen "1242";
chr9	ENSEMBL_gcm37	exon	47181942	47182097	0.0273989742496846	-	.	gene_id "ENSMUSG00000109844.4"; transcript_id "ENSMUSG00000109844.4_tx_90"; exon_id "chr9_47181942_47182097_-"; exonnum "3"; txlen "578";
chr9	ENSEMBL_gcm37	exon	47181942	47182097	0.0262159767180001	-	.	gene_id "ENSMUSG00000109844.4"; transcript_id "ENSMUSG00000109844.4_tx_92"; exon_id "chr9_47181942_47182097_-"; exonnum "3"; txlen "1523";
chr9	ENSEMBL_gcm37	exon	47181942	47182097	0.0257268903307199	-	.	gene_id "ENSMUSG00000109844.4"; transcript_id "ENSMUSG00000109844.4_tx_93"; exon_id "chr9_47181942_47182097_-"; exonnum "3"; txlen "714";
chr9	ENSEMBL_gcm37	exon	47181942	47182097	0.0251468673577336	-	.	gene_id "ENSMUSG00000109844.4"; transcript_id "ENSMUSG00000109844.4_tx_95"; exon_id "chr9_47181942_47182097_-"; exonnum "2"; txlen "1089";
chr9	ENSEMBL_gcm37	exon	47181942	47182097	0.0239029006456951	-	.	gene_id "ENSMUSG00000109844.4"; transcript_id "ENSMUSG00000109844.4_tx_96"; exon_id "chr9_47181942_47182097_-"; exonnum "3"; txlen "1330";
chr9	ENSEMBL_gcm37	exon	47181942	47182097	0.0236080031138204	-	.	gene_id "ENSMUSG00000109844.4"; transcript_id "ENSMUSG00000109844.4_tx_97"; exon_id "chr9_47181942_47182097_-"; exonnum "3"; txlen "1110";
chr9	ENSEMBL_gcm37	exon	47181942	47182097	0.0227001973506352	-	.	gene_id "ENSMUSG00000109844.4"; transcript_id "ENSMUSG00000109844.4_tx_98"; exon_id "chr9_47181942_47182097_-"; exonnum "3"; txlen "1117";
chr9	ENSEMBL_gcm37	exon	47181942	47182097	0.0227001973506352	-	.	gene_id "ENSMUSG00000109844.4"; transcript_id "ENSMUSG00000109844.4_tx_99"; exon_id "chr9_47181942_47182097_-"; exonnum "3"; txlen "1225";
chr9	HAVANA	exon	47181942	47182290	0	-	.	gene_id "ENSMUSG00000109844.4"; transcript_id "ENSMUST00000354926.1"; gene_type "lncRNA"; gene_name "Gm31816"; transcript_type "lncRNA"; transcript_name "Gm31816-255"; exon_number 1; exon_id "ENSMUSE00001698501.1"; level 2; mgi_id "MGI:5590975"; tag "TAGENE"; havana_gene "OTTMUSG00000060864.1";
chr9	HAVANA	exon	47185287	47185380	0	-	.	gene_id "ENSMUSG00000109844.4"; transcript_id "ENSMUST00000354925.1"; gene_type "lncRNA"; gene_name "Gm31816"; transcript_type "lncRNA"; transcript_name "Gm31816-254"; exon_number 1; exon_id "ENSMUSE00001698466.1"; level 2; mgi_id "MGI:5590975"; tag "TAGENE"; havana_gene "OTTMUSG00000060864.1";
chr9	HAVANA	exon	47189877	47189935	0	-	.	gene_id "ENSMUSG00000109844.4"; transcript_id "ENSMUST00000354892.1"; gene_type "lncRNA"; gene_name "Gm31816"; transcript_type "lncRNA"; transcript_name "Gm31816-221"; exon_number 4; exon_id "ENSMUSE00001698490.1"; level 2; mgi_id "MGI:5590975"; tag "basic"; tag "TAGENE"; havana_gene "OTTMUSG00000060864.1";
chr9	ENSEMBL_gcm37	exon	47189877	47189935	0.0217646059686855	-	.	gene_id "ENSMUSG00000109844.4"; transcript_id "ENSMUSG00000109844.4_tx_106"; exon_id "chr9_47189877_47189935_-"; exonnum "1"; txlen "731";
chr9	ENSEMBL_gcm37	exon	47189877	47189935	0.017403484635487	-	.	gene_id "ENSMUSG00000109844.4"; transcript_id "ENSMUSG00000109844.4_tx_143"; exon_id "chr9_47189877_47189935_-"; exonnum "4"; txlen "806";
chr9	ENSEMBL_gcm37	exon	47189877	47189935	0.017403484635487	-	.	gene_id "ENSMUSG00000109844.4"; transcript_id "ENSMUSG00000109844.4_tx_145"; exon_id "chr9_47189877_47189935_-"; exonnum "4"; txlen "1494";
chr9	ENSEMBL_gcm37	exon	47189877	47189935	0.15227273344188	-	.	gene_id "ENSMUSG00000109844.4"; transcript_id "ENSMUSG00000109844.4_tx_26"; exon_id "chr9_47189877_47189935_-"; exonnum "3"; txlen "863";
chr9	ENSEMBL_gcm37	exon	47189877	47189935	0.15227273344188	-	.	gene_id "ENSMUSG00000109844.4"; transcript_id "ENSMUSG00000109844.4_tx_27"; exon_id "chr9_47189877_47189935_-"; exonnum "3"; txlen "1158";
chr9	ENSEMBL_gcm37	exon	47189877	47189935	0.118537876889858	-	.	gene_id "ENSMUSG00000109844.4"; transcript_id "ENSMUSG00000109844.4_tx_30"; exon_id "chr9_47189877_47189935_-"; exonnum "1"; txlen "885";
chr9	ENSEMBL_gcm37	exon	47189877	47189935	0.0806101103768092	-	.	gene_id "ENSMUSG00000109844.4"; transcript_id "ENSMUSG00000109844.4_tx_43"; exon_id "chr9_47189877_47189935_-"; exonnum "1"; txlen "1062";
chr9	ENSEMBL_gcm37	exon	47189877	47189935	0.073495139820558	-	.	gene_id "ENSMUSG00000109844.4"; transcript_id "ENSMUSG00000109844.4_tx_48"; exon_id "chr9_47189877_47189935_-"; exonnum "3"; txlen "503";
chr9	HAVANA	exon	47189877	47190227	0	-	.	gene_id "ENSMUSG00000109844.4"; transcript_id "ENSMUST00000209388.2"; gene_type "lncRNA"; gene_name "Gm31816"; transcript_type "lncRNA"; transcript_name "Gm31816-201"; exon_number 4; exon_id "ENSMUSE00001384678.2"; level 2; transcript_support_level "5"; mgi_id "MGI:5590975"; tag "RNA_Seq_supported_only"; havana_gene "OTTMUSG00000060864.1"; havana_transcript "OTTMUST00000148731.1";
chr9	HAVANA	exon	47190152	47190227	0	-	.	gene_id "ENSMUSG00000109844.4"; transcript_id "ENSMUST00000354908.1"; gene_type "lncRNA"; gene_name "Gm31816"; transcript_type "lncRNA"; transcript_name "Gm31816-237"; exon_number 4; exon_id "ENSMUSE00001698456.1"; level 2; mgi_id "MGI:5590975"; tag "TAGENE"; havana_gene "OTTMUSG00000060864.1";
chr9	HAVANA	exon	47190152	47190227	0	-	.	gene_id "ENSMUSG00000109844.4"; transcript_id "ENSMUST00000354880.1"; gene_type "lncRNA"; gene_name "Gm31816"; transcript_type "lncRNA"; transcript_name "Gm31816-209"; exon_number 2; exon_id "ENSMUSE00001698456.1"; level 2; mgi_id "MGI:5590975"; tag "TAGENE"; havana_gene "OTTMUSG00000060864.1";
chr9	HAVANA	exon	47190152	47190227	0	-	.	gene_id "ENSMUSG00000109844.4"; transcript_id "ENSMUST00000354922.1"; gene_type "lncRNA"; gene_name "Gm31816"; transcript_type "lncRNA"; transcript_name "Gm31816-251"; exon_number 2; exon_id "ENSMUSE00001698456.1"; level 2; mgi_id "MGI:5590975"; tag "TAGENE"; havana_gene "OTTMUSG00000060864.1";
chr9	HAVANA	exon	47190152	47190227	0	-	.	gene_id "ENSMUSG00000109844.4"; transcript_id "ENSMUST00000354912.1"; gene_type "lncRNA"; gene_name "Gm31816"; transcript_type "lncRNA"; transcript_name "Gm31816-241"; exon_number 3; exon_id "ENSMUSE00001698456.1"; level 2; mgi_id "MGI:5590975"; tag "TAGENE"; havana_gene "OTTMUSG00000060864.1";
chr9	HAVANA	exon	47190152	47190227	0	-	.	gene_id "ENSMUSG00000109844.4"; transcript_id "ENSMUST00000354892.1"; gene_type "lncRNA"; gene_name "Gm31816"; transcript_type "lncRNA"; transcript_name "Gm31816-221"; exon_number 3; exon_id "ENSMUSE00001698456.1"; level 2; mgi_id "MGI:5590975"; tag "basic"; tag "TAGENE"; havana_gene "OTTMUSG00000060864.1";
chr9	HAVANA	exon	47190152	47190227	0	-	.	gene_id "ENSMUSG00000109844.4"; transcript_id "ENSMUST00000354921.1"; gene_type "lncRNA"; gene_name "Gm31816"; transcript_type "lncRNA"; transcript_name "Gm31816-250"; exon_number 3; exon_id "ENSMUSE00001698456.1"; level 2; mgi_id "MGI:5590975"; tag "TAGENE"; havana_gene "OTTMUSG00000060864.1";
chr9	HAVANA	exon	47190152	47190227	0	-	.	gene_id "ENSMUSG00000109844.4"; transcript_id "ENSMUST00000354886.1"; gene_type "lncRNA"; gene_name "Gm31816"; transcript_type "lncRNA"; transcript_name "Gm31816-215"; exon_number 3; exon_id "ENSMUSE00001698456.1"; level 2; mgi_id "MGI:5590975"; tag "TAGENE"; havana_gene "OTTMUSG00000060864.1";
chr9	ENSEMBL_gcm37	exon	47190152	47190227	0.0221509877631224	-	.	gene_id "ENSMUSG00000109844.4"; transcript_id "ENSMUSG00000109844.4_tx_101"; exon_id "chr9_47190152_47190227_-"; exonnum "3"; txlen "1067";
chr9	ENSEMBL_gcm37	exon	47190152	47190227	0.0193821142927321	-	.	gene_id "ENSMUSG00000109844.4"; transcript_id "ENSMUSG00000109844.4_tx_126"; exon_id "chr9_47190152_47190227_-"; exonnum "3"; txlen "777";
chr9	ENSEMBL_gcm37	exon	47190152	47190227	0.017403484635487	-	.	gene_id "ENSMUSG00000109844.4"; transcript_id "ENSMUSG00000109844.4_tx_139"; exon_id "chr9_47190152_47190227_-"; exonnum "3"; txlen "1037";
chr9	ENSEMBL_gcm37	exon	47190152	47190227	0.017403484635487	-	.	gene_id "ENSMUSG00000109844.4"; transcript_id "ENSMUSG00000109844.4_tx_140"; exon_id "chr9_47190152_47190227_-"; exonnum "3"; txlen "970";
chr9	ENSEMBL_gcm37	exon	47190152	47190227	0.017403484635487	-	.	gene_id "ENSMUSG00000109844.4"; transcript_id "ENSMUSG00000109844.4_tx_141"; exon_id "chr9_47190152_47190227_-"; exonnum "3"; txlen "747";
chr9	ENSEMBL_gcm37	exon	47190152	47190227	0.017403484635487	-	.	gene_id "ENSMUSG00000109844.4"; transcript_id "ENSMUSG00000109844.4_tx_142"; exon_id "chr9_47190152_47190227_-"; exonnum "3"; txlen "736";
chr9	ENSEMBL_gcm37	exon	47190152	47190227	0.017403484635487	-	.	gene_id "ENSMUSG00000109844.4"; transcript_id "ENSMUSG00000109844.4_tx_143"; exon_id "chr9_47190152_47190227_-"; exonnum "3"; txlen "806";
chr9	ENSEMBL_gcm37	exon	47190152	47190227	0.017403484635487	-	.	gene_id "ENSMUSG00000109844.4"; transcript_id "ENSMUSG00000109844.4_tx_144"; exon_id "chr9_47190152_47190227_-"; exonnum "3"; txlen "1327";
chr9	ENSEMBL_gcm37	exon	47190152	47190227	0.017403484635487	-	.	gene_id "ENSMUSG00000109844.4"; transcript_id "ENSMUSG00000109844.4_tx_145"; exon_id "chr9_47190152_47190227_-"; exonnum "3"; txlen "1494";
chr9	ENSEMBL_gcm37	exon	47190152	47190227	0.017403484635487	-	.	gene_id "ENSMUSG00000109844.4"; transcript_id "ENSMUSG00000109844.4_tx_147"; exon_id "chr9_47190152_47190227_-"; exonnum "3"; txlen "1435";
chr9	ENSEMBL_gcm37	exon	47190152	47190227	0.0153582150760173	-	.	gene_id "ENSMUSG00000109844.4"; transcript_id "ENSMUSG00000109844.4_tx_156"; exon_id "chr9_47190152_47190227_-"; exonnum "4"; txlen "1424";
chr9	ENSEMBL_gcm37	exon	47190152	47190227	0.0153582150760173	-	.	gene_id "ENSMUSG00000109844.4"; transcript_id "ENSMUSG00000109844.4_tx_158"; exon_id "chr9_47190152_47190227_-"; exonnum "5"; txlen "1592";
chr9	ENSEMBL_gcm37	exon	47190152	47190227	0.0100994952558737	-	.	gene_id "ENSMUSG00000109844.4"; transcript_id "ENSMUSG00000109844.4_tx_167"; exon_id "chr9_47190152_47190227_-"; exonnum "5"; txlen "1877";
chr9	ENSEMBL_gcm37	exon	47190152	47190227	0.0100994952558737	-	.	gene_id "ENSMUSG00000109844.4"; transcript_id "ENSMUSG00000109844.4_tx_168"; exon_id "chr9_47190152_47190227_-"; exonnum "5"; txlen "1666";
chr9	ENSEMBL_gcm37	exon	47190152	47190227	0.15227273344188	-	.	gene_id "ENSMUSG00000109844.4"; transcript_id "ENSMUSG00000109844.4_tx_26"; exon_id "chr9_47190152_47190227_-"; exonnum "2"; txlen "863";
chr9	ENSEMBL_gcm37	exon	47190152	47190227	0.15227273344188	-	.	gene_id "ENSMUSG00000109844.4"; transcript_id "ENSMUSG00000109844.4_tx_27"; exon_id "chr9_47190152_47190227_-"; exonnum "2"; txlen "1158";
chr9	ENSEMBL_gcm37	exon	47190152	47190227	0.114446770109466	-	.	gene_id "ENSMUSG00000109844.4"; transcript_id "ENSMUSG00000109844.4_tx_32"; exon_id "chr9_47190152_47190227_-"; exonnum "3"; txlen "1357";
chr9	ENSEMBL_gcm37	exon	47190152	47190227	0.073495139820558	-	.	gene_id "ENSMUSG00000109844.4"; transcript_id "ENSMUSG00000109844.4_tx_48"; exon_id "chr9_47190152_47190227_-"; exonnum "2"; txlen "503";
chr9	ENSEMBL_gcm37	exon	47190152	47190227	0.057829529283849	-	.	gene_id "ENSMUSG00000109844.4"; transcript_id "ENSMUSG00000109844.4_tx_60"; exon_id "chr9_47190152_47190227_-"; exonnum "4"; txlen "931";
chr9	ENSEMBL_gcm37	exon	47190152	47190227	0.057829529283849	-	.	gene_id "ENSMUSG00000109844.4"; transcript_id "ENSMUSG00000109844.4_tx_61"; exon_id "chr9_47190152_47190227_-"; exonnum "5"; txlen "1031";
chr9	ENSEMBL_gcm37	exon	47190152	47190227	0.0526085959374158	-	.	gene_id "ENSMUSG00000109844.4"; transcript_id "ENSMUSG00000109844.4_tx_67"; exon_id "chr9_47190152_47190227_-"; exonnum "3"; txlen "1062";
chr9	ENSEMBL_gcm37	exon	47190152	47190227	0.487321730788694	-	.	gene_id "ENSMUSG00000109844.4"; transcript_id "ENSMUSG00000109844.4_tx_7"; exon_id "chr9_47190152_47190227_-"; exonnum "3"; txlen "777";
chr9	ENSEMBL_gcm37	exon	47190152	47190227	0.0387642285854643	-	.	gene_id "ENSMUSG00000109844.4"; transcript_id "ENSMUSG00000109844.4_tx_76"; exon_id "chr9_47190152_47190227_-"; exonnum "3"; txlen "914";
chr9	ENSEMBL_gcm37	exon	47190152	47190227	0.0358873399148101	-	.	gene_id "ENSMUSG00000109844.4"; transcript_id "ENSMUSG00000109844.4_tx_81"; exon_id "chr9_47190152_47190227_-"; exonnum "2"; txlen "858";
chr9	ENSEMBL_gcm37	exon	47190152	47190227	0.0299973592499431	-	.	gene_id "ENSMUSG00000109844.4"; transcript_id "ENSMUSG00000109844.4_tx_83"; exon_id "chr9_47190152_47190227_-"; exonnum "2"; txlen "1035";
chr9	ENSEMBL_gcm37	exon	47190152	47190227	0.0276887347039031	-	.	gene_id "ENSMUSG00000109844.4"; transcript_id "ENSMUSG00000109844.4_tx_88"; exon_id "chr9_47190152_47190227_-"; exonnum "3"; txlen "1000";
chr9	HAVANA	exon	47190152	47190381	0	-	.	gene_id "ENSMUSG00000109844.4"; transcript_id "ENSMUST00000354924.1"; gene_type "lncRNA"; gene_name "Gm31816"; transcript_type "lncRNA"; transcript_name "Gm31816-253"; exon_number 1; exon_id "ENSMUSE00001698475.1"; level 2; mgi_id "MGI:5590975"; tag "TAGENE"; havana_gene "OTTMUSG00000060864.1";
chr9	sragcm37_ss	exon	47192084	47192208	0.073495139820558	-	.	gene_id "ENSMUSG00000109844.4"; transcript_id "ENSMUSG00000109844.4_tx_48"; exon_id "chr9_47192084_47192208_-"; exonnum "1"; txlen "503";
chr9	HAVANA	exon	47193190	47193279	0	-	.	gene_id "ENSMUSG00000109844.4"; transcript_id "ENSMUST00000354923.1"; gene_type "lncRNA"; gene_name "Gm31816"; transcript_type "lncRNA"; transcript_name "Gm31816-252"; exon_number 1; exon_id "ENSMUSE00001698498.1"; level 2; mgi_id "MGI:5590975"; tag "TAGENE"; havana_gene "OTTMUSG00000060864.1";
chr9	HAVANA	exon	47193190	47193299	0	-	.	gene_id "ENSMUSG00000109844.4"; transcript_id "ENSMUST00000354916.1"; gene_type "lncRNA"; gene_name "Gm31816"; transcript_type "lncRNA"; transcript_name "Gm31816-245"; exon_number 2; exon_id "ENSMUSE00001698461.1"; level 2; mgi_id "MGI:5590975"; tag "TAGENE"; havana_gene "OTTMUSG00000060864.1";
chr9	HAVANA	exon	47193190	47193299	0	-	.	gene_id "ENSMUSG00000109844.4"; transcript_id "ENSMUST00000354908.1"; gene_type "lncRNA"; gene_name "Gm31816"; transcript_type "lncRNA"; transcript_name "Gm31816-237"; exon_number 3; exon_id "ENSMUSE00001698461.1"; level 2; mgi_id "MGI:5590975"; tag "TAGENE"; havana_gene "OTTMUSG00000060864.1";
chr9	HAVANA	exon	47193190	47193299	0	-	.	gene_id "ENSMUSG00000109844.4"; transcript_id "ENSMUST00000354892.1"; gene_type "lncRNA"; gene_name "Gm31816"; transcript_type "lncRNA"; transcript_name "Gm31816-221"; exon_number 2; exon_id "ENSMUSE00001698461.1"; level 2; mgi_id "MGI:5590975"; tag "basic"; tag "TAGENE"; havana_gene "OTTMUSG00000060864.1";
chr9	HAVANA	exon	47193190	47193299	0	-	.	gene_id "ENSMUSG00000109844.4"; transcript_id "ENSMUST00000354886.1"; gene_type "lncRNA"; gene_name "Gm31816"; transcript_type "lncRNA"; transcript_name "Gm31816-215"; exon_number 2; exon_id "ENSMUSE00001698461.1"; level 2; mgi_id "MGI:5590975"; tag "TAGENE"; havana_gene "OTTMUSG00000060864.1";
chr9	ENSEMBL_gcm37	exon	47193190	47193299	0.0221509877631224	-	.	gene_id "ENSMUSG00000109844.4"; transcript_id "ENSMUSG00000109844.4_tx_101"; exon_id "chr9_47193190_47193299_-"; exonnum "2"; txlen "1067";
chr9	ENSEMBL_gcm37	exon	47193190	47193299	0.0221509877631224	-	.	gene_id "ENSMUSG00000109844.4"; transcript_id "ENSMUSG00000109844.4_tx_102"; exon_id "chr9_47193190_47193299_-"; exonnum "2"; txlen "991";
chr9	ENSEMBL_gcm37	exon	47193190	47193299	0.0193821142927321	-	.	gene_id "ENSMUSG00000109844.4"; transcript_id "ENSMUSG00000109844.4_tx_126"; exon_id "chr9_47193190_47193299_-"; exonnum "2"; txlen "777";
chr9	ENSEMBL_gcm37	exon	47193190	47193299	0.0193821142927321	-	.	gene_id "ENSMUSG00000109844.4"; transcript_id "ENSMUSG00000109844.4_tx_127"; exon_id "chr9_47193190_47193299_-"; exonnum "2"; txlen "701";
chr9	ENSEMBL_gcm37	exon	47193190	47193299	0.017403484635487	-	.	gene_id "ENSMUSG00000109844.4"; transcript_id "ENSMUSG00000109844.4_tx_139"; exon_id "chr9_47193190_47193299_-"; exonnum "2"; txlen "1037";
chr9	ENSEMBL_gcm37	exon	47193190	47193299	0.017403484635487	-	.	gene_id "ENSMUSG00000109844.4"; transcript_id "ENSMUSG00000109844.4_tx_140"; exon_id "chr9_47193190_47193299_-"; exonnum "2"; txlen "970";
chr9	ENSEMBL_gcm37	exon	47193190	47193299	0.017403484635487	-	.	gene_id "ENSMUSG00000109844.4"; transcript_id "ENSMUSG00000109844.4_tx_141"; exon_id "chr9_47193190_47193299_-"; exonnum "2"; txlen "747";
chr9	ENSEMBL_gcm37	exon	47193190	47193299	0.017403484635487	-	.	gene_id "ENSMUSG00000109844.4"; transcript_id "ENSMUSG00000109844.4_tx_142"; exon_id "chr9_47193190_47193299_-"; exonnum "2"; txlen "736";
chr9	ENSEMBL_gcm37	exon	47193190	47193299	0.017403484635487	-	.	gene_id "ENSMUSG00000109844.4"; transcript_id "ENSMUSG00000109844.4_tx_143"; exon_id "chr9_47193190_47193299_-"; exonnum "2"; txlen "806";
chr9	ENSEMBL_gcm37	exon	47193190	47193299	0.017403484635487	-	.	gene_id "ENSMUSG00000109844.4"; transcript_id "ENSMUSG00000109844.4_tx_144"; exon_id "chr9_47193190_47193299_-"; exonnum "2"; txlen "1327";
chr9	ENSEMBL_gcm37	exon	47193190	47193299	0.017403484635487	-	.	gene_id "ENSMUSG00000109844.4"; transcript_id "ENSMUSG00000109844.4_tx_145"; exon_id "chr9_47193190_47193299_-"; exonnum "2"; txlen "1494";
chr9	ENSEMBL_gcm37	exon	47193190	47193299	0.017403484635487	-	.	gene_id "ENSMUSG00000109844.4"; transcript_id "ENSMUSG00000109844.4_tx_146"; exon_id "chr9_47193190_47193299_-"; exonnum "2"; txlen "1251";
chr9	ENSEMBL_gcm37	exon	47193190	47193299	0.017403484635487	-	.	gene_id "ENSMUSG00000109844.4"; transcript_id "ENSMUSG00000109844.4_tx_147"; exon_id "chr9_47193190_47193299_-"; exonnum "2"; txlen "1435";
chr9	ENSEMBL_gcm37	exon	47193190	47193299	0.017403484635487	-	.	gene_id "ENSMUSG00000109844.4"; transcript_id "ENSMUSG00000109844.4_tx_148"; exon_id "chr9_47193190_47193299_-"; exonnum "2"; txlen "1359";
chr9	ENSEMBL_gcm37	exon	47193190	47193299	0.0153582150760173	-	.	gene_id "ENSMUSG00000109844.4"; transcript_id "ENSMUSG00000109844.4_tx_156"; exon_id "chr9_47193190_47193299_-"; exonnum "3"; txlen "1424";
chr9	ENSEMBL_gcm37	exon	47193190	47193299	0.0153582150760173	-	.	gene_id "ENSMUSG00000109844.4"; transcript_id "ENSMUSG00000109844.4_tx_157"; exon_id "chr9_47193190_47193299_-"; exonnum "3"; txlen "1348";
chr9	ENSEMBL_gcm37	exon	47193190	47193299	0.0153582150760173	-	.	gene_id "ENSMUSG00000109844.4"; transcript_id "ENSMUSG00000109844.4_tx_158"; exon_id "chr9_47193190_47193299_-"; exonnum "4"; txlen "1592";
chr9	ENSEMBL_gcm37	exon	47193190	47193299	0.0153582150760173	-	.	gene_id "ENSMUSG00000109844.4"; transcript_id "ENSMUSG00000109844.4_tx_159"; exon_id "chr9_47193190_47193299_-"; exonnum "4"; txlen "1448";
chr9	ENSEMBL_gcm37	exon	47193190	47193299	0.0100994952558737	-	.	gene_id "ENSMUSG00000109844.4"; transcript_id "ENSMUSG00000109844.4_tx_167"; exon_id "chr9_47193190_47193299_-"; exonnum "4"; txlen "1877";
chr9	ENSEMBL_gcm37	exon	47193190	47193299	0.0100994952558737	-	.	gene_id "ENSMUSG00000109844.4"; transcript_id "ENSMUSG00000109844.4_tx_168"; exon_id "chr9_47193190_47193299_-"; exonnum "4"; txlen "1666";
chr9	ENSEMBL_gcm37	exon	47193190	47193299	0.15227273344188	-	.	gene_id "ENSMUSG00000109844.4"; transcript_id "ENSMUSG00000109844.4_tx_26"; exon_id "chr9_47193190_47193299_-"; exonnum "1"; txlen "863";
chr9	ENSEMBL_gcm37	exon	47193190	47193299	0.15227273344188	-	.	gene_id "ENSMUSG00000109844.4"; transcript_id "ENSMUSG00000109844.4_tx_27"; exon_id "chr9_47193190_47193299_-"; exonnum "1"; txlen "1158";
chr9	ENSEMBL_gcm37	exon	47193190	47193299	0.114446770109466	-	.	gene_id "ENSMUSG00000109844.4"; transcript_id "ENSMUSG00000109844.4_tx_32"; exon_id "chr9_47193190_47193299_-"; exonnum "2"; txlen "1357";
chr9	ENSEMBL_gcm37	exon	47193190	47193299	0.114446770109466	-	.	gene_id "ENSMUSG00000109844.4"; transcript_id "ENSMUSG00000109844.4_tx_33"; exon_id "chr9_47193190_47193299_-"; exonnum "2"; txlen "1281";
chr9	ENSEMBL_gcm37	exon	47193190	47193299	0.057829529283849	-	.	gene_id "ENSMUSG00000109844.4"; transcript_id "ENSMUSG00000109844.4_tx_58"; exon_id "chr9_47193190_47193299_-"; exonnum "3"; txlen "855";
chr9	ENSEMBL_gcm37	exon	47193190	47193299	0.057829529283849	-	.	gene_id "ENSMUSG00000109844.4"; transcript_id "ENSMUSG00000109844.4_tx_59"; exon_id "chr9_47193190_47193299_-"; exonnum "4"; txlen "955";
chr9	ENSEMBL_gcm37	exon	47193190	47193299	0.057829529283849	-	.	gene_id "ENSMUSG00000109844.4"; transcript_id "ENSMUSG00000109844.4_tx_60"; exon_id "chr9_47193190_47193299_-"; exonnum "3"; txlen "931";
chr9	ENSEMBL_gcm37	exon	47193190	47193299	0.057829529283849	-	.	gene_id "ENSMUSG00000109844.4"; transcript_id "ENSMUSG00000109844.4_tx_61"; exon_id "chr9_47193190_47193299_-"; exonnum "4"; txlen "1031";
chr9	ENSEMBL_gcm37	exon	47193190	47193299	0.0526085959374158	-	.	gene_id "ENSMUSG00000109844.4"; transcript_id "ENSMUSG00000109844.4_tx_67"; exon_id "chr9_47193190_47193299_-"; exonnum "2"; txlen "1062";
chr9	ENSEMBL_gcm37	exon	47193190	47193299	0.0526085959374158	-	.	gene_id "ENSMUSG00000109844.4"; transcript_id "ENSMUSG00000109844.4_tx_68"; exon_id "chr9_47193190_47193299_-"; exonnum "2"; txlen "986";
chr9	ENSEMBL_gcm37	exon	47193190	47193299	0.487321730788694	-	.	gene_id "ENSMUSG00000109844.4"; transcript_id "ENSMUSG00000109844.4_tx_7"; exon_id "chr9_47193190_47193299_-"; exonnum "2"; txlen "777";
chr9	ENSEMBL_gcm37	exon	47193190	47193299	0.0387642285854643	-	.	gene_id "ENSMUSG00000109844.4"; transcript_id "ENSMUSG00000109844.4_tx_76"; exon_id "chr9_47193190_47193299_-"; exonnum "2"; txlen "914";
chr9	ENSEMBL_gcm37	exon	47193190	47193299	0.0387642285854643	-	.	gene_id "ENSMUSG00000109844.4"; transcript_id "ENSMUSG00000109844.4_tx_77"; exon_id "chr9_47193190_47193299_-"; exonnum "2"; txlen "838";
chr9	ENSEMBL_gcm37	exon	47193190	47193299	0.487321730788694	-	.	gene_id "ENSMUSG00000109844.4"; transcript_id "ENSMUSG00000109844.4_tx_8"; exon_id "chr9_47193190_47193299_-"; exonnum "2"; txlen "701";
chr9	ENSEMBL_gcm37	exon	47193190	47193299	0.0358873399148101	-	.	gene_id "ENSMUSG00000109844.4"; transcript_id "ENSMUSG00000109844.4_tx_81"; exon_id "chr9_47193190_47193299_-"; exonnum "1"; txlen "858";
chr9	ENSEMBL_gcm37	exon	47193190	47193299	0.0299973592499431	-	.	gene_id "ENSMUSG00000109844.4"; transcript_id "ENSMUSG00000109844.4_tx_83"; exon_id "chr9_47193190_47193299_-"; exonnum "1"; txlen "1035";
chr9	ENSEMBL_gcm37	exon	47193190	47193299	0.0276887347039031	-	.	gene_id "ENSMUSG00000109844.4"; transcript_id "ENSMUSG00000109844.4_tx_88"; exon_id "chr9_47193190_47193299_-"; exonnum "2"; txlen "1000";
chr9	ENSEMBL_gcm37	exon	47193190	47193299	0.0276887347039031	-	.	gene_id "ENSMUSG00000109844.4"; transcript_id "ENSMUSG00000109844.4_tx_89"; exon_id "chr9_47193190_47193299_-"; exonnum "2"; txlen "924";
chr9	HAVANA	exon	47193190	47193342	0	-	.	gene_id "ENSMUSG00000109844.4"; transcript_id "ENSMUST00000354922.1"; gene_type "lncRNA"; gene_name "Gm31816"; transcript_type "lncRNA"; transcript_name "Gm31816-251"; exon_number 1; exon_id "ENSMUSE00001698476.1"; level 2; mgi_id "MGI:5590975"; tag "TAGENE"; havana_gene "OTTMUSG00000060864.1";
chr9	sragcm37_ss	exon	47193412	47193639	0.017403484635487	-	.	gene_id "ENSMUSG00000109844.4"; transcript_id "ENSMUSG00000109844.4_tx_139"; exon_id "chr9_47193412_47193639_-"; exonnum "1"; txlen "1037";
chr9	sragcm37_ss	exon	47193412	47193639	0.017403484635487	-	.	gene_id "ENSMUSG00000109844.4"; transcript_id "ENSMUSG00000109844.4_tx_140"; exon_id "chr9_47193412_47193639_-"; exonnum "1"; txlen "970";
chr9	sragcm37_ss	exon	47193412	47193639	0.017403484635487	-	.	gene_id "ENSMUSG00000109844.4"; transcript_id "ENSMUSG00000109844.4_tx_141"; exon_id "chr9_47193412_47193639_-"; exonnum "1"; txlen "747";
chr9	sragcm37_ss	exon	47193412	47193639	0.017403484635487	-	.	gene_id "ENSMUSG00000109844.4"; transcript_id "ENSMUSG00000109844.4_tx_142"; exon_id "chr9_47193412_47193639_-"; exonnum "1"; txlen "736";
chr9	sragcm37_ss	exon	47193412	47193639	0.017403484635487	-	.	gene_id "ENSMUSG00000109844.4"; transcript_id "ENSMUSG00000109844.4_tx_143"; exon_id "chr9_47193412_47193639_-"; exonnum "1"; txlen "806";
chr9	sragcm37_ss	exon	47193412	47193639	0.017403484635487	-	.	gene_id "ENSMUSG00000109844.4"; transcript_id "ENSMUSG00000109844.4_tx_144"; exon_id "chr9_47193412_47193639_-"; exonnum "1"; txlen "1327";
chr9	sragcm37_ss	exon	47193412	47193639	0.017403484635487	-	.	gene_id "ENSMUSG00000109844.4"; transcript_id "ENSMUSG00000109844.4_tx_145"; exon_id "chr9_47193412_47193639_-"; exonnum "1"; txlen "1494";
chr9	sragcm37_ss	exon	47193412	47193639	0.017403484635487	-	.	gene_id "ENSMUSG00000109844.4"; transcript_id "ENSMUSG00000109844.4_tx_146"; exon_id "chr9_47193412_47193639_-"; exonnum "1"; txlen "1251";
chr9	sragcm37_ss	exon	47193412	47193639	0.017403484635487	-	.	gene_id "ENSMUSG00000109844.4"; transcript_id "ENSMUSG00000109844.4_tx_147"; exon_id "chr9_47193412_47193639_-"; exonnum "1"; txlen "1435";
chr9	sragcm37_ss	exon	47193412	47193639	0.017403484635487	-	.	gene_id "ENSMUSG00000109844.4"; transcript_id "ENSMUSG00000109844.4_tx_148"; exon_id "chr9_47193412_47193639_-"; exonnum "1"; txlen "1359";
chr9	sragcm37_es	exon	47208181	47208368	0.0192951677480399	-	.	gene_id "ENSMUSG00000109844.4"; transcript_id "ENSMUSG00000109844.4_tx_131"; exon_id "chr9_47208181_47208368_-"; exonnum "3"; txlen "537";
chr9	sragcm37_es	exon	47208181	47208368	0.0172412625047297	-	.	gene_id "ENSMUSG00000109844.4"; transcript_id "ENSMUSG00000109844.4_tx_151"; exon_id "chr9_47208181_47208368_-"; exonnum "4"; txlen "768";
chr9	sragcm37_es	exon	47208181	47208368	0.0257268903307199	-	.	gene_id "ENSMUSG00000109844.4"; transcript_id "ENSMUSG00000109844.4_tx_94"; exon_id "chr9_47208181_47208368_-"; exonnum "3"; txlen "569";
chr9	HAVANA	exon	47208463	47208506	0	-	.	gene_id "ENSMUSG00000109844.4"; transcript_id "ENSMUST00000354882.1"; gene_type "lncRNA"; gene_name "Gm31816"; transcript_type "lncRNA"; transcript_name "Gm31816-211"; exon_number 2; exon_id "ENSMUSE00001387312.2"; level 2; mgi_id "MGI:5590975"; tag "TAGENE"; havana_gene "OTTMUSG00000060864.1";
chr9	HAVANA	exon	47208463	47208506	0	-	.	gene_id "ENSMUSG00000109844.4"; transcript_id "ENSMUST00000209591.2"; gene_type "lncRNA"; gene_name "Gm31816"; transcript_type "lncRNA"; transcript_name "Gm31816-202"; exon_number 5; exon_id "ENSMUSE00001387312.2"; level 2; transcript_support_level "5"; mgi_id "MGI:5590975"; tag "RNA_Seq_supported_only"; tag "basic"; havana_gene "OTTMUSG00000060864.1"; havana_transcript "OTTMUST00000148729.1";
chr9	HAVANA	exon	47208463	47208506	0	-	.	gene_id "ENSMUSG00000109844.4"; transcript_id "ENSMUST00000354893.1"; gene_type "lncRNA"; gene_name "Gm31816"; transcript_type "lncRNA"; transcript_name "Gm31816-222"; exon_number 3; exon_id "ENSMUSE00001387312.2"; level 2; mgi_id "MGI:5590975"; tag "TAGENE"; havana_gene "OTTMUSG00000060864.1";
chr9	HAVANA	exon	47208463	47208506	0	-	.	gene_id "ENSMUSG00000109844.4"; transcript_id "ENSMUST00000354904.1"; gene_type "lncRNA"; gene_name "Gm31816"; transcript_type "lncRNA"; transcript_name "Gm31816-233"; exon_number 3; exon_id "ENSMUSE00001387312.2"; level 2; mgi_id "MGI:5590975"; tag "TAGENE"; havana_gene "OTTMUSG00000060864.1";
chr9	HAVANA	exon	47208463	47208634	0	-	.	gene_id "ENSMUSG00000109844.4"; transcript_id "ENSMUST00000209906.4"; gene_type "lncRNA"; gene_name "Gm31816"; transcript_type "lncRNA"; transcript_name "Gm31816-203"; exon_number 2; exon_id "ENSMUSE00001386071.2"; level 2; transcript_support_level "3"; mgi_id "MGI:5590975"; tag "TAGENE"; havana_gene "OTTMUSG00000060864.1"; havana_transcript "OTTMUST00000148733.1";
chr9	HAVANA	exon	47208463	47208634	0	-	.	gene_id "ENSMUSG00000109844.4"; transcript_id "ENSMUST00000354910.1"; gene_type "lncRNA"; gene_name "Gm31816"; transcript_type "lncRNA"; transcript_name "Gm31816-239"; exon_number 3; exon_id "ENSMUSE00001386071.2"; level 2; mgi_id "MGI:5590975"; tag "TAGENE"; havana_gene "OTTMUSG00000060864.1";
chr9	HAVANA	exon	47208463	47208634	0	-	.	gene_id "ENSMUSG00000109844.4"; transcript_id "ENSMUST00000354920.1"; gene_type "lncRNA"; gene_name "Gm31816"; transcript_type "lncRNA"; transcript_name "Gm31816-249"; exon_number 2; exon_id "ENSMUSE00001386071.2"; level 2; mgi_id "MGI:5590975"; tag "TAGENE"; havana_gene "OTTMUSG00000060864.1";
chr9	HAVANA	exon	47208463	47208634	0	-	.	gene_id "ENSMUSG00000109844.4"; transcript_id "ENSMUST00000354914.1"; gene_type "lncRNA"; gene_name "Gm31816"; transcript_type "lncRNA"; transcript_name "Gm31816-243"; exon_number 4; exon_id "ENSMUSE00001386071.2"; level 2; mgi_id "MGI:5590975"; tag "TAGENE"; havana_gene "OTTMUSG00000060864.1";
chr9	HAVANA	exon	47208463	47208634	0	-	.	gene_id "ENSMUSG00000109844.4"; transcript_id "ENSMUST00000354907.1"; gene_type "lncRNA"; gene_name "Gm31816"; transcript_type "lncRNA"; transcript_name "Gm31816-236"; exon_number 3; exon_id "ENSMUSE00001386071.2"; level 2; mgi_id "MGI:5590975"; tag "TAGENE"; havana_gene "OTTMUSG00000060864.1";
chr9	HAVANA	exon	47208463	47208634	0	-	.	gene_id "ENSMUSG00000109844.4"; transcript_id "ENSMUST00000354903.1"; gene_type "lncRNA"; gene_name "Gm31816"; transcript_type "lncRNA"; transcript_name "Gm31816-232"; exon_number 2; exon_id "ENSMUSE00001386071.2"; level 2; mgi_id "MGI:5590975"; tag "TAGENE"; havana_gene "OTTMUSG00000060864.1";
chr9	HAVANA	exon	47208463	47208634	0	-	.	gene_id "ENSMUSG00000109844.4"; transcript_id "ENSMUST00000354897.1"; gene_type "lncRNA"; gene_name "Gm31816"; transcript_type "lncRNA"; transcript_name "Gm31816-226"; exon_number 2; exon_id "ENSMUSE00001386071.2"; level 2; mgi_id "MGI:5590975"; tag "TAGENE"; havana_gene "OTTMUSG00000060864.1";
chr9	HAVANA	exon	47208463	47208634	0	-	.	gene_id "ENSMUSG00000109844.4"; transcript_id "ENSMUST00000354891.1"; gene_type "lncRNA"; gene_name "Gm31816"; transcript_type "lncRNA"; transcript_name "Gm31816-220"; exon_number 3; exon_id "ENSMUSE00001386071.2"; level 2; mgi_id "MGI:5590975"; tag "TAGENE"; havana_gene "OTTMUSG00000060864.1";
chr9	HAVANA	exon	47208463	47208634	0	-	.	gene_id "ENSMUSG00000109844.4"; transcript_id "ENSMUST00000354883.1"; gene_type "lncRNA"; gene_name "Gm31816"; transcript_type "lncRNA"; transcript_name "Gm31816-212"; exon_number 2; exon_id "ENSMUSE00001386071.2"; level 2; mgi_id "MGI:5590975"; tag "basic"; tag "TAGENE"; havana_gene "OTTMUSG00000060864.1";
chr9	HAVANA	exon	47208463	47208634	0	-	.	gene_id "ENSMUSG00000109844.4"; transcript_id "ENSMUST00000354913.1"; gene_type "lncRNA"; gene_name "Gm31816"; transcript_type "lncRNA"; transcript_name "Gm31816-242"; exon_number 4; exon_id "ENSMUSE00001386071.2"; level 2; mgi_id "MGI:5590975"; tag "TAGENE"; havana_gene "OTTMUSG00000060864.1";
chr9	HAVANA	exon	47208463	47208634	0	-	.	gene_id "ENSMUSG00000109844.4"; transcript_id "ENSMUST00000354901.1"; gene_type "lncRNA"; gene_name "Gm31816"; transcript_type "lncRNA"; transcript_name "Gm31816-230"; exon_number 4; exon_id "ENSMUSE00001386071.2"; level 2; mgi_id "MGI:5590975"; tag "TAGENE"; havana_gene "OTTMUSG00000060864.1";
chr9	HAVANA	exon	47208463	47208634	0	-	.	gene_id "ENSMUSG00000109844.4"; transcript_id "ENSMUST00000354898.1"; gene_type "lncRNA"; gene_name "Gm31816"; transcript_type "lncRNA"; transcript_name "Gm31816-227"; exon_number 3; exon_id "ENSMUSE00001386071.2"; level 2; mgi_id "MGI:5590975"; tag "TAGENE"; havana_gene "OTTMUSG00000060864.1";
chr9	HAVANA	exon	47208463	47208634	0	-	.	gene_id "ENSMUSG00000109844.4"; transcript_id "ENSMUST00000354889.1"; gene_type "lncRNA"; gene_name "Gm31816"; transcript_type "lncRNA"; transcript_name "Gm31816-218"; exon_number 3; exon_id "ENSMUSE00001386071.2"; level 2; mgi_id "MGI:5590975"; tag "TAGENE"; havana_gene "OTTMUSG00000060864.1";
chr9	HAVANA	exon	47208463	47208634	0	-	.	gene_id "ENSMUSG00000109844.4"; transcript_id "ENSMUST00000209388.2"; gene_type "lncRNA"; gene_name "Gm31816"; transcript_type "lncRNA"; transcript_name "Gm31816-201"; exon_number 3; exon_id "ENSMUSE00001386071.2"; level 2; transcript_support_level "5"; mgi_id "MGI:5590975"; tag "RNA_Seq_supported_only"; havana_gene "OTTMUSG00000060864.1"; havana_transcript "OTTMUST00000148731.1";
chr9	HAVANA	exon	47208463	47208634	0	-	.	gene_id "ENSMUSG00000109844.4"; transcript_id "ENSMUST00000354921.1"; gene_type "lncRNA"; gene_name "Gm31816"; transcript_type "lncRNA"; transcript_name "Gm31816-250"; exon_number 2; exon_id "ENSMUSE00001386071.2"; level 2; mgi_id "MGI:5590975"; tag "TAGENE"; havana_gene "OTTMUSG00000060864.1";
chr9	ENSEMBL_gcm37	exon	47208463	47208634	0.388127593931476	-	.	gene_id "ENSMUSG00000109844.4"; transcript_id "ENSMUSG00000109844.4_tx_10"; exon_id "chr9_47208463_47208634_-"; exonnum "2"; txlen "1402";
chr9	ENSEMBL_gcm37	exon	47208463	47208634	0.0218670078397194	-	.	gene_id "ENSMUSG00000109844.4"; transcript_id "ENSMUSG00000109844.4_tx_103"; exon_id "chr9_47208463_47208634_-"; exonnum "2"; txlen "1451";
chr9	ENSEMBL_gcm37	exon	47208463	47208634	0.0211868508605929	-	.	gene_id "ENSMUSG00000109844.4"; transcript_id "ENSMUSG00000109844.4_tx_109"; exon_id "chr9_47208463_47208634_-"; exonnum "2"; txlen "1116";
chr9	ENSEMBL_gcm37	exon	47208463	47208634	0.385546431528108	-	.	gene_id "ENSMUSG00000109844.4"; transcript_id "ENSMUSG00000109844.4_tx_11"; exon_id "chr9_47208463_47208634_-"; exonnum "3"; txlen "1406";
chr9	ENSEMBL_gcm37	exon	47208463	47208634	0.0211868508605929	-	.	gene_id "ENSMUSG00000109844.4"; transcript_id "ENSMUSG00000109844.4_tx_110"; exon_id "chr9_47208463_47208634_-"; exonnum "2"; txlen "1224";
chr9	ENSEMBL_gcm37	exon	47208463	47208634	0.0201066959304774	-	.	gene_id "ENSMUSG00000109844.4"; transcript_id "ENSMUSG00000109844.4_tx_112"; exon_id "chr9_47208463_47208634_-"; exonnum "2"; txlen "1068";
chr9	ENSEMBL_gcm37	exon	47208463	47208634	0.0200518409930611	-	.	gene_id "ENSMUSG00000109844.4"; transcript_id "ENSMUSG00000109844.4_tx_113"; exon_id "chr9_47208463_47208634_-"; exonnum "2"; txlen "844";
chr9	ENSEMBL_gcm37	exon	47208463	47208634	0.0200518409930611	-	.	gene_id "ENSMUSG00000109844.4"; transcript_id "ENSMUSG00000109844.4_tx_114"; exon_id "chr9_47208463_47208634_-"; exonnum "2"; txlen "1004";
chr9	ENSEMBL_gcm37	exon	47208463	47208634	0.0200518409930611	-	.	gene_id "ENSMUSG00000109844.4"; transcript_id "ENSMUSG00000109844.4_tx_115"; exon_id "chr9_47208463_47208634_-"; exonnum "2"; txlen "827";
chr9	ENSEMBL_gcm37	exon	47208463	47208634	0.0200518409930611	-	.	gene_id "ENSMUSG00000109844.4"; transcript_id "ENSMUSG00000109844.4_tx_116"; exon_id "chr9_47208463_47208634_-"; exonnum "2"; txlen "826";
chr9	ENSEMBL_gcm37	exon	47208463	47208634	0.0200518409930611	-	.	gene_id "ENSMUSG00000109844.4"; transcript_id "ENSMUSG00000109844.4_tx_117"; exon_id "chr9_47208463_47208634_-"; exonnum "2"; txlen "952";
chr9	ENSEMBL_gcm37	exon	47208463	47208634	0.0200518409930611	-	.	gene_id "ENSMUSG00000109844.4"; transcript_id "ENSMUSG00000109844.4_tx_118"; exon_id "chr9_47208463_47208634_-"; exonnum "2"; txlen "1112";
chr9	ENSEMBL_gcm37	exon	47208463	47208634	0.0199541631427644	-	.	gene_id "ENSMUSG00000109844.4"; transcript_id "ENSMUSG00000109844.4_tx_122"; exon_id "chr9_47208463_47208634_-"; exonnum "2"; txlen "1325";
chr9	ENSEMBL_gcm37	exon	47208463	47208634	0.0196735043705505	-	.	gene_id "ENSMUSG00000109844.4"; transcript_id "ENSMUSG00000109844.4_tx_123"; exon_id "chr9_47208463_47208634_-"; exonnum "2"; txlen "543";
chr9	ENSEMBL_gcm37	exon	47208463	47208634	0.0196735043705505	-	.	gene_id "ENSMUSG00000109844.4"; transcript_id "ENSMUSG00000109844.4_tx_124"; exon_id "chr9_47208463_47208634_-"; exonnum "2"; txlen "703";
chr9	ENSEMBL_gcm37	exon	47208463	47208634	0.0196735043705505	-	.	gene_id "ENSMUSG00000109844.4"; transcript_id "ENSMUSG00000109844.4_tx_125"; exon_id "chr9_47208463_47208634_-"; exonnum "2"; txlen "526";
chr9	ENSEMBL_gcm37	exon	47208463	47208634	0.0192951677480399	-	.	gene_id "ENSMUSG00000109844.4"; transcript_id "ENSMUSG00000109844.4_tx_128"; exon_id "chr9_47208463_47208634_-"; exonnum "2"; txlen "1262";
chr9	ENSEMBL_gcm37	exon	47208463	47208634	0.0192951677480399	-	.	gene_id "ENSMUSG00000109844.4"; transcript_id "ENSMUSG00000109844.4_tx_129"; exon_id "chr9_47208463_47208634_-"; exonnum "2"; txlen "1370";
chr9	ENSEMBL_gcm37	exon	47208463	47208634	0.0192951677480399	-	.	gene_id "ENSMUSG00000109844.4"; transcript_id "ENSMUSG00000109844.4_tx_130"; exon_id "chr9_47208463_47208634_-"; exonnum "2"; txlen "682";
chr9	ENSEMBL_gcm37	exon	47208463	47208634	0.0192951677480399	-	.	gene_id "ENSMUSG00000109844.4"; transcript_id "ENSMUSG00000109844.4_tx_131"; exon_id "chr9_47208463_47208634_-"; exonnum "2"; txlen "537";
chr9	ENSEMBL_gcm37	exon	47208463	47208634	0.0181601578805082	-	.	gene_id "ENSMUSG00000109844.4"; transcript_id "ENSMUSG00000109844.4_tx_132"; exon_id "chr9_47208463_47208634_-"; exonnum "2"; txlen "777";
chr9	ENSEMBL_gcm37	exon	47208463	47208634	0.0181601578805082	-	.	gene_id "ENSMUSG00000109844.4"; transcript_id "ENSMUSG00000109844.4_tx_133"; exon_id "chr9_47208463_47208634_-"; exonnum "2"; txlen "937";
chr9	ENSEMBL_gcm37	exon	47208463	47208634	0.0181601578805082	-	.	gene_id "ENSMUSG00000109844.4"; transcript_id "ENSMUSG00000109844.4_tx_134"; exon_id "chr9_47208463_47208634_-"; exonnum "2"; txlen "760";
chr9	ENSEMBL_gcm37	exon	47208463	47208634	0.0181601578805082	-	.	gene_id "ENSMUSG00000109844.4"; transcript_id "ENSMUSG00000109844.4_tx_135"; exon_id "chr9_47208463_47208634_-"; exonnum "2"; txlen "759";
chr9	ENSEMBL_gcm37	exon	47208463	47208634	0.0181601578805082	-	.	gene_id "ENSMUSG00000109844.4"; transcript_id "ENSMUSG00000109844.4_tx_136"; exon_id "chr9_47208463_47208634_-"; exonnum "2"; txlen "885";
chr9	ENSEMBL_gcm37	exon	47208463	47208634	0.0181601578805082	-	.	gene_id "ENSMUSG00000109844.4"; transcript_id "ENSMUSG00000109844.4_tx_137"; exon_id "chr9_47208463_47208634_-"; exonnum "2"; txlen "1045";
chr9	ENSEMBL_gcm37	exon	47208463	47208634	0.0172698954884094	-	.	gene_id "ENSMUSG00000109844.4"; transcript_id "ENSMUSG00000109844.4_tx_149"; exon_id "chr9_47208463_47208634_-"; exonnum "2"; txlen "1189";
chr9	ENSEMBL_gcm37	exon	47208463	47208634	0.292711576088222	-	.	gene_id "ENSMUSG00000109844.4"; transcript_id "ENSMUSG00000109844.4_tx_15"; exon_id "chr9_47208463_47208634_-"; exonnum "2"; txlen "1433";
chr9	ENSEMBL_gcm37	exon	47208463	47208634	0.0172698954884094	-	.	gene_id "ENSMUSG00000109844.4"; transcript_id "ENSMUSG00000109844.4_tx_150"; exon_id "chr9_47208463_47208634_-"; exonnum "3"; txlen "1339";
chr9	ENSEMBL_gcm37	exon	47208463	47208634	0.0172412625047297	-	.	gene_id "ENSMUSG00000109844.4"; transcript_id "ENSMUSG00000109844.4_tx_151"; exon_id "chr9_47208463_47208634_-"; exonnum "3"; txlen "768";
chr9	ENSEMBL_gcm37	exon	47208463	47208634	0.017093095417872	-	.	gene_id "ENSMUSG00000109844.4"; transcript_id "ENSMUSG00000109844.4_tx_152"; exon_id "chr9_47208463_47208634_-"; exonnum "3"; txlen "1390";
chr9	ENSEMBL_gcm37	exon	47208463	47208634	0.0158417767932824	-	.	gene_id "ENSMUSG00000109844.4"; transcript_id "ENSMUSG00000109844.4_tx_155"; exon_id "chr9_47208463_47208634_-"; exonnum "3"; txlen "1338";
chr9	ENSEMBL_gcm37	exon	47208463	47208634	0.0153582150760173	-	.	gene_id "ENSMUSG00000109844.4"; transcript_id "ENSMUSG00000109844.4_tx_156"; exon_id "chr9_47208463_47208634_-"; exonnum "2"; txlen "1424";
chr9	ENSEMBL_gcm37	exon	47208463	47208634	0.0153582150760173	-	.	gene_id "ENSMUSG00000109844.4"; transcript_id "ENSMUSG00000109844.4_tx_157"; exon_id "chr9_47208463_47208634_-"; exonnum "2"; txlen "1348";
chr9	ENSEMBL_gcm37	exon	47208463	47208634	0.0153582150760173	-	.	gene_id "ENSMUSG00000109844.4"; transcript_id "ENSMUSG00000109844.4_tx_158"; exon_id "chr9_47208463_47208634_-"; exonnum "3"; txlen "1592";
chr9	ENSEMBL_gcm37	exon	47208463	47208634	0.0153582150760173	-	.	gene_id "ENSMUSG00000109844.4"; transcript_id "ENSMUSG00000109844.4_tx_159"; exon_id "chr9_47208463_47208634_-"; exonnum "3"; txlen "1448";
chr9	ENSEMBL_gcm37	exon	47208463	47208634	0.0144540521583735	-	.	gene_id "ENSMUSG00000109844.4"; transcript_id "ENSMUSG00000109844.4_tx_160"; exon_id "chr9_47208463_47208634_-"; exonnum "3"; txlen "1326";
chr9	ENSEMBL_gcm37	exon	47208463	47208634	0.0138902119587923	-	.	gene_id "ENSMUSG00000109844.4"; transcript_id "ENSMUSG00000109844.4_tx_163"; exon_id "chr9_47208463_47208634_-"; exonnum "2"; txlen "1084";
chr9	ENSEMBL_gcm37	exon	47208463	47208634	0.0133185472057646	-	.	gene_id "ENSMUSG00000109844.4"; transcript_id "ENSMUSG00000109844.4_tx_165"; exon_id "chr9_47208463_47208634_-"; exonnum "2"; txlen "1387";
chr9	ENSEMBL_gcm37	exon	47208463	47208634	0.0100994952558737	-	.	gene_id "ENSMUSG00000109844.4"; transcript_id "ENSMUSG00000109844.4_tx_167"; exon_id "chr9_47208463_47208634_-"; exonnum "3"; txlen "1877";
chr9	ENSEMBL_gcm37	exon	47208463	47208634	0.0100994952558737	-	.	gene_id "ENSMUSG00000109844.4"; transcript_id "ENSMUSG00000109844.4_tx_168"; exon_id "chr9_47208463_47208634_-"; exonnum "3"; txlen "1666";
chr9	ENSEMBL_gcm37	exon	47208463	47208634	0.229160799448366	-	.	gene_id "ENSMUSG00000109844.4"; transcript_id "ENSMUSG00000109844.4_tx_17"; exon_id "chr9_47208463_47208634_-"; exonnum "3"; txlen "1195";
chr9	ENSEMBL_gcm37	exon	47208463	47208634	0.198616608837234	-	.	gene_id "ENSMUSG00000109844.4"; transcript_id "ENSMUSG00000109844.4_tx_19"; exon_id "chr9_47208463_47208634_-"; exonnum "2"; txlen "999";
chr9	ENSEMBL_gcm37	exon	47208463	47208634	0.821654533680358	-	.	gene_id "ENSMUSG00000109844.4"; transcript_id "ENSMUSG00000109844.4_tx_2"; exon_id "chr9_47208463_47208634_-"; exonnum "2"; txlen "1256";
chr9	ENSEMBL_gcm37	exon	47208463	47208634	0.198616608837234	-	.	gene_id "ENSMUSG00000109844.4"; transcript_id "ENSMUSG00000109844.4_tx_20"; exon_id "chr9_47208463_47208634_-"; exonnum "2"; txlen "1107";
chr9	ENSEMBL_gcm37	exon	47208463	47208634	0.16442632788233	-	.	gene_id "ENSMUSG00000109844.4"; transcript_id "ENSMUSG00000109844.4_tx_23"; exon_id "chr9_47208463_47208634_-"; exonnum "2"; txlen "1102";
chr9	ENSEMBL_gcm37	exon	47208463	47208634	0.158060212291404	-	.	gene_id "ENSMUSG00000109844.4"; transcript_id "ENSMUSG00000109844.4_tx_25"; exon_id "chr9_47208463_47208634_-"; exonnum "3"; txlen "1583";
chr9	ENSEMBL_gcm37	exon	47208463	47208634	0.132894770422649	-	.	gene_id "ENSMUSG00000109844.4"; transcript_id "ENSMUSG00000109844.4_tx_28"; exon_id "chr9_47208463_47208634_-"; exonnum "3"; txlen "1372";
chr9	ENSEMBL_gcm37	exon	47208463	47208634	0.130017927455677	-	.	gene_id "ENSMUSG00000109844.4"; transcript_id "ENSMUSG00000109844.4_tx_29"; exon_id "chr9_47208463_47208634_-"; exonnum "2"; txlen "1045";
chr9	ENSEMBL_gcm37	exon	47208463	47208634	0.102629672040198	-	.	gene_id "ENSMUSG00000109844.4"; transcript_id "ENSMUSG00000109844.4_tx_34"; exon_id "chr9_47208463_47208634_-"; exonnum "3"; txlen "1252";
chr9	ENSEMBL_gcm37	exon	47208463	47208634	0.0953097932997917	-	.	gene_id "ENSMUSG00000109844.4"; transcript_id "ENSMUSG00000109844.4_tx_37"; exon_id "chr9_47208463_47208634_-"; exonnum "3"; txlen "1041";
chr9	ENSEMBL_gcm37	exon	47208463	47208634	0.722990851835342	-	.	gene_id "ENSMUSG00000109844.4"; transcript_id "ENSMUSG00000109844.4_tx_4"; exon_id "chr9_47208463_47208634_-"; exonnum "2"; txlen "1134";
chr9	ENSEMBL_gcm37	exon	47208463	47208634	0.0811236970447445	-	.	gene_id "ENSMUSG00000109844.4"; transcript_id "ENSMUSG00000109844.4_tx_42"; exon_id "chr9_47208463_47208634_-"; exonnum "2"; txlen "1541";
chr9	ENSEMBL_gcm37	exon	47208463	47208634	0.0796012572878232	-	.	gene_id "ENSMUSG00000109844.4"; transcript_id "ENSMUSG00000109844.4_tx_44"; exon_id "chr9_47208463_47208634_-"; exonnum "3"; txlen "1691";
chr9	ENSEMBL_gcm37	exon	47208463	47208634	0.0763859579480362	-	.	gene_id "ENSMUSG00000109844.4"; transcript_id "ENSMUSG00000109844.4_tx_46"; exon_id "chr9_47208463_47208634_-"; exonnum "2"; txlen "1238";
chr9	ENSEMBL_gcm37	exon	47208463	47208634	0.0673450677784294	-	.	gene_id "ENSMUSG00000109844.4"; transcript_id "ENSMUSG00000109844.4_tx_49"; exon_id "chr9_47208463_47208634_-"; exonnum "3"; txlen "1493";
chr9	ENSEMBL_gcm37	exon	47208463	47208634	0.622460424175961	-	.	gene_id "ENSMUSG00000109844.4"; transcript_id "ENSMUSG00000109844.4_tx_5"; exon_id "chr9_47208463_47208634_-"; exonnum "2"; txlen "1294";
chr9	ENSEMBL_gcm37	exon	47208463	47208634	0.066304447900235	-	.	gene_id "ENSMUSG00000109844.4"; transcript_id "ENSMUSG00000109844.4_tx_50"; exon_id "chr9_47208463_47208634_-"; exonnum "2"; txlen "1222";
chr9	ENSEMBL_gcm37	exon	47208463	47208634	0.0628211780885483	-	.	gene_id "ENSMUSG00000109844.4"; transcript_id "ENSMUSG00000109844.4_tx_51"; exon_id "chr9_47208463_47208634_-"; exonnum "2"; txlen "745";
chr9	ENSEMBL_gcm37	exon	47208463	47208634	0.060784625961284	-	.	gene_id "ENSMUSG00000109844.4"; transcript_id "ENSMUSG00000109844.4_tx_56"; exon_id "chr9_47208463_47208634_-"; exonnum "3"; txlen "1480";
chr9	ENSEMBL_gcm37	exon	47208463	47208634	0.057829529283849	-	.	gene_id "ENSMUSG00000109844.4"; transcript_id "ENSMUSG00000109844.4_tx_57"; exon_id "chr9_47208463_47208634_-"; exonnum "3"; txlen "845";
chr9	ENSEMBL_gcm37	exon	47208463	47208634	0.057829529283849	-	.	gene_id "ENSMUSG00000109844.4"; transcript_id "ENSMUSG00000109844.4_tx_58"; exon_id "chr9_47208463_47208634_-"; exonnum "2"; txlen "855";
chr9	ENSEMBL_gcm37	exon	47208463	47208634	0.057829529283849	-	.	gene_id "ENSMUSG00000109844.4"; transcript_id "ENSMUSG00000109844.4_tx_59"; exon_id "chr9_47208463_47208634_-"; exonnum "3"; txlen "955";
chr9	ENSEMBL_gcm37	exon	47208463	47208634	0.057829529283849	-	.	gene_id "ENSMUSG00000109844.4"; transcript_id "ENSMUSG00000109844.4_tx_60"; exon_id "chr9_47208463_47208634_-"; exonnum "2"; txlen "931";
chr9	ENSEMBL_gcm37	exon	47208463	47208634	0.057829529283849	-	.	gene_id "ENSMUSG00000109844.4"; transcript_id "ENSMUSG00000109844.4_tx_61"; exon_id "chr9_47208463_47208634_-"; exonnum "3"; txlen "1031";
chr9	ENSEMBL_gcm37	exon	47208463	47208634	0.0546512635537865	-	.	gene_id "ENSMUSG00000109844.4"; transcript_id "ENSMUSG00000109844.4_tx_63"; exon_id "chr9_47208463_47208634_-"; exonnum "2"; txlen "1343";
chr9	ENSEMBL_gcm37	exon	47208463	47208634	0.0544335377963791	-	.	gene_id "ENSMUSG00000109844.4"; transcript_id "ENSMUSG00000109844.4_tx_65"; exon_id "chr9_47208463_47208634_-"; exonnum "2"; txlen "1279";
chr9	ENSEMBL_gcm37	exon	47208463	47208634	0.0533544298956399	-	.	gene_id "ENSMUSG00000109844.4"; transcript_id "ENSMUSG00000109844.4_tx_66"; exon_id "chr9_47208463_47208634_-"; exonnum "3"; txlen "1429";
chr9	ENSEMBL_gcm37	exon	47208463	47208634	0.0505958342158214	-	.	gene_id "ENSMUSG00000109844.4"; transcript_id "ENSMUSG00000109844.4_tx_69"; exon_id "chr9_47208463_47208634_-"; exonnum "3"; txlen "1218";
chr9	ENSEMBL_gcm37	exon	47208463	47208634	0.0482183402401055	-	.	gene_id "ENSMUSG00000109844.4"; transcript_id "ENSMUSG00000109844.4_tx_70"; exon_id "chr9_47208463_47208634_-"; exonnum "3"; txlen "1282";
chr9	ENSEMBL_gcm37	exon	47208463	47208634	0.0478516615154727	-	.	gene_id "ENSMUSG00000109844.4"; transcript_id "ENSMUSG00000109844.4_tx_71"; exon_id "chr9_47208463_47208634_-"; exonnum "2"; txlen "891";
chr9	ENSEMBL_gcm37	exon	47208463	47208634	0.0394030367753394	-	.	gene_id "ENSMUSG00000109844.4"; transcript_id "ENSMUSG00000109844.4_tx_75"; exon_id "chr9_47208463_47208634_-"; exonnum "2"; txlen "554";
chr9	ENSEMBL_gcm37	exon	47208463	47208634	0.0371130106302495	-	.	gene_id "ENSMUSG00000109844.4"; transcript_id "ENSMUSG00000109844.4_tx_78"; exon_id "chr9_47208463_47208634_-"; exonnum "2"; txlen "1415";
chr9	ENSEMBL_gcm37	exon	47208463	47208634	0.0354871262501005	-	.	gene_id "ENSMUSG00000109844.4"; transcript_id "ENSMUSG00000109844.4_tx_82"; exon_id "chr9_47208463_47208634_-"; exonnum "3"; txlen "1601";
chr9	ENSEMBL_gcm37	exon	47208463	47208634	0.0294790525549295	-	.	gene_id "ENSMUSG00000109844.4"; transcript_id "ENSMUSG00000109844.4_tx_84"; exon_id "chr9_47208463_47208634_-"; exonnum "2"; txlen "1132";
chr9	ENSEMBL_gcm37	exon	47208463	47208634	0.421421216712408	-	.	gene_id "ENSMUSG00000109844.4"; transcript_id "ENSMUSG00000109844.4_tx_9"; exon_id "chr9_47208463_47208634_-"; exonnum "2"; txlen "1242";
chr9	ENSEMBL_gcm37	exon	47208463	47208634	0.0273989742496846	-	.	gene_id "ENSMUSG00000109844.4"; transcript_id "ENSMUSG00000109844.4_tx_90"; exon_id "chr9_47208463_47208634_-"; exonnum "2"; txlen "578";
chr9	ENSEMBL_gcm37	exon	47208463	47208634	0.0262159767180001	-	.	gene_id "ENSMUSG00000109844.4"; transcript_id "ENSMUSG00000109844.4_tx_92"; exon_id "chr9_47208463_47208634_-"; exonnum "2"; txlen "1523";
chr9	ENSEMBL_gcm37	exon	47208463	47208634	0.0257268903307199	-	.	gene_id "ENSMUSG00000109844.4"; transcript_id "ENSMUSG00000109844.4_tx_93"; exon_id "chr9_47208463_47208634_-"; exonnum "2"; txlen "714";
chr9	ENSEMBL_gcm37	exon	47208463	47208634	0.0257268903307199	-	.	gene_id "ENSMUSG00000109844.4"; transcript_id "ENSMUSG00000109844.4_tx_94"; exon_id "chr9_47208463_47208634_-"; exonnum "2"; txlen "569";
chr9	ENSEMBL_gcm37	exon	47208463	47208634	0.0239029006456951	-	.	gene_id "ENSMUSG00000109844.4"; transcript_id "ENSMUSG00000109844.4_tx_96"; exon_id "chr9_47208463_47208634_-"; exonnum "2"; txlen "1330";
chr9	ENSEMBL_gcm37	exon	47208463	47208634	0.0227001973506352	-	.	gene_id "ENSMUSG00000109844.4"; transcript_id "ENSMUSG00000109844.4_tx_98"; exon_id "chr9_47208463_47208634_-"; exonnum "2"; txlen "1117";
chr9	ENSEMBL_gcm37	exon	47208463	47208634	0.0227001973506352	-	.	gene_id "ENSMUSG00000109844.4"; transcript_id "ENSMUSG00000109844.4_tx_99"; exon_id "chr9_47208463_47208634_-"; exonnum "2"; txlen "1225";
chr9	sragcm37_ss	exon	47208896	47209072	0.0192951677480399	-	.	gene_id "ENSMUSG00000109844.4"; transcript_id "ENSMUSG00000109844.4_tx_128"; exon_id "chr9_47208896_47209072_-"; exonnum "1"; txlen "1262";
chr9	sragcm37_ss	exon	47208896	47209072	0.0192951677480399	-	.	gene_id "ENSMUSG00000109844.4"; transcript_id "ENSMUSG00000109844.4_tx_129"; exon_id "chr9_47208896_47209072_-"; exonnum "1"; txlen "1370";
chr9	sragcm37_ss	exon	47208896	47209072	0.0192951677480399	-	.	gene_id "ENSMUSG00000109844.4"; transcript_id "ENSMUSG00000109844.4_tx_130"; exon_id "chr9_47208896_47209072_-"; exonnum "1"; txlen "682";
chr9	sragcm37_ss	exon	47208896	47209072	0.0192951677480399	-	.	gene_id "ENSMUSG00000109844.4"; transcript_id "ENSMUSG00000109844.4_tx_131"; exon_id "chr9_47208896_47209072_-"; exonnum "1"; txlen "537";
chr9	sragcm37_ss	exon	47209078	47209109	0.0200518409930611	-	.	gene_id "ENSMUSG00000109844.4"; transcript_id "ENSMUSG00000109844.4_tx_115"; exon_id "chr9_47209078_47209109_-"; exonnum "1"; txlen "827";
chr9	sragcm37_ss	exon	47209078	47209109	0.0196735043705505	-	.	gene_id "ENSMUSG00000109844.4"; transcript_id "ENSMUSG00000109844.4_tx_125"; exon_id "chr9_47209078_47209109_-"; exonnum "1"; txlen "526";
chr9	sragcm37_ss	exon	47209078	47209109	0.0181601578805082	-	.	gene_id "ENSMUSG00000109844.4"; transcript_id "ENSMUSG00000109844.4_tx_134"; exon_id "chr9_47209078_47209109_-"; exonnum "1"; txlen "760";
chr9	sragcm37_ss	exon	47209078	47209109	0.0227001973506352	-	.	gene_id "ENSMUSG00000109844.4"; transcript_id "ENSMUSG00000109844.4_tx_98"; exon_id "chr9_47209078_47209109_-"; exonnum "1"; txlen "1117";
chr9	sragcm37_ss	exon	47209078	47209109	0.0227001973506352	-	.	gene_id "ENSMUSG00000109844.4"; transcript_id "ENSMUSG00000109844.4_tx_99"; exon_id "chr9_47209078_47209109_-"; exonnum "1"; txlen "1225";
chr9	sragcm37_ss	exon	47209370	47209578	0.388127593931476	-	.	gene_id "ENSMUSG00000109844.4"; transcript_id "ENSMUSG00000109844.4_tx_10"; exon_id "chr9_47209370_47209578_-"; exonnum "1"; txlen "1402";
chr9	sragcm37_ss	exon	47209370	47209578	0.0200518409930611	-	.	gene_id "ENSMUSG00000109844.4"; transcript_id "ENSMUSG00000109844.4_tx_114"; exon_id "chr9_47209370_47209578_-"; exonnum "1"; txlen "1004";
chr9	sragcm37_ss	exon	47209370	47209578	0.0200518409930611	-	.	gene_id "ENSMUSG00000109844.4"; transcript_id "ENSMUSG00000109844.4_tx_118"; exon_id "chr9_47209370_47209578_-"; exonnum "1"; txlen "1112";
chr9	sragcm37_ss	exon	47209370	47209578	0.0196735043705505	-	.	gene_id "ENSMUSG00000109844.4"; transcript_id "ENSMUSG00000109844.4_tx_124"; exon_id "chr9_47209370_47209578_-"; exonnum "1"; txlen "703";
chr9	sragcm37_ss	exon	47209370	47209578	0.0181601578805082	-	.	gene_id "ENSMUSG00000109844.4"; transcript_id "ENSMUSG00000109844.4_tx_133"; exon_id "chr9_47209370_47209578_-"; exonnum "1"; txlen "937";
chr9	sragcm37_ss	exon	47209370	47209578	0.0181601578805082	-	.	gene_id "ENSMUSG00000109844.4"; transcript_id "ENSMUSG00000109844.4_tx_137"; exon_id "chr9_47209370_47209578_-"; exonnum "1"; txlen "1045";
chr9	sragcm37_ss	exon	47209370	47209578	0.198616608837234	-	.	gene_id "ENSMUSG00000109844.4"; transcript_id "ENSMUSG00000109844.4_tx_19"; exon_id "chr9_47209370_47209578_-"; exonnum "1"; txlen "999";
chr9	sragcm37_ss	exon	47209370	47209578	0.198616608837234	-	.	gene_id "ENSMUSG00000109844.4"; transcript_id "ENSMUSG00000109844.4_tx_20"; exon_id "chr9_47209370_47209578_-"; exonnum "1"; txlen "1107";
chr9	sragcm37_ss	exon	47209370	47209578	0.622460424175961	-	.	gene_id "ENSMUSG00000109844.4"; transcript_id "ENSMUSG00000109844.4_tx_5"; exon_id "chr9_47209370_47209578_-"; exonnum "1"; txlen "1294";
chr9	sragcm37_ss	exon	47209370	47209578	0.0257268903307199	-	.	gene_id "ENSMUSG00000109844.4"; transcript_id "ENSMUSG00000109844.4_tx_93"; exon_id "chr9_47209370_47209578_-"; exonnum "1"; txlen "714";
chr9	sragcm37_ss	exon	47209370	47209578	0.0257268903307199	-	.	gene_id "ENSMUSG00000109844.4"; transcript_id "ENSMUSG00000109844.4_tx_94"; exon_id "chr9_47209370_47209578_-"; exonnum "1"; txlen "569";
chr9	sragcm37_ss	exon	47209706	47209754	0.0200518409930611	-	.	gene_id "ENSMUSG00000109844.4"; transcript_id "ENSMUSG00000109844.4_tx_113"; exon_id "chr9_47209706_47209754_-"; exonnum "1"; txlen "844";
chr9	sragcm37_ss	exon	47209706	47209754	0.0200518409930611	-	.	gene_id "ENSMUSG00000109844.4"; transcript_id "ENSMUSG00000109844.4_tx_117"; exon_id "chr9_47209706_47209754_-"; exonnum "1"; txlen "952";
chr9	sragcm37_ss	exon	47209706	47209754	0.0196735043705505	-	.	gene_id "ENSMUSG00000109844.4"; transcript_id "ENSMUSG00000109844.4_tx_123"; exon_id "chr9_47209706_47209754_-"; exonnum "1"; txlen "543";
chr9	sragcm37_ss	exon	47209706	47209754	0.0181601578805082	-	.	gene_id "ENSMUSG00000109844.4"; transcript_id "ENSMUSG00000109844.4_tx_132"; exon_id "chr9_47209706_47209754_-"; exonnum "1"; txlen "777";
chr9	sragcm37_ss	exon	47209706	47209754	0.0181601578805082	-	.	gene_id "ENSMUSG00000109844.4"; transcript_id "ENSMUSG00000109844.4_tx_136"; exon_id "chr9_47209706_47209754_-"; exonnum "1"; txlen "885";
chr9	sragcm37_ss	exon	47209706	47209754	0.722990851835342	-	.	gene_id "ENSMUSG00000109844.4"; transcript_id "ENSMUSG00000109844.4_tx_4"; exon_id "chr9_47209706_47209754_-"; exonnum "1"; txlen "1134";
chr9	sragcm37_ss	exon	47209706	47209754	0.0394030367753394	-	.	gene_id "ENSMUSG00000109844.4"; transcript_id "ENSMUSG00000109844.4_tx_75"; exon_id "chr9_47209706_47209754_-"; exonnum "1"; txlen "554";
chr9	sragcm37_ss	exon	47209706	47209754	0.421421216712408	-	.	gene_id "ENSMUSG00000109844.4"; transcript_id "ENSMUSG00000109844.4_tx_9"; exon_id "chr9_47209706_47209754_-"; exonnum "1"; txlen "1242";
chr9	HAVANA	exon	47210351	47210381	0	-	.	gene_id "ENSMUSG00000109844.4"; transcript_id "ENSMUST00000354921.1"; gene_type "lncRNA"; gene_name "Gm31816"; transcript_type "lncRNA"; transcript_name "Gm31816-250"; exon_number 1; exon_id "ENSMUSE00001698487.1"; level 2; mgi_id "MGI:5590975"; tag "TAGENE"; havana_gene "OTTMUSG00000060864.1";
chr9	ENSEMBL_gcm37	exon	47210351	47210381	0.0211868508605929	-	.	gene_id "ENSMUSG00000109844.4"; transcript_id "ENSMUSG00000109844.4_tx_109"; exon_id "chr9_47210351_47210381_-"; exonnum "1"; txlen "1116";
chr9	ENSEMBL_gcm37	exon	47210351	47210381	0.0211868508605929	-	.	gene_id "ENSMUSG00000109844.4"; transcript_id "ENSMUSG00000109844.4_tx_110"; exon_id "chr9_47210351_47210381_-"; exonnum "1"; txlen "1224";
chr9	ENSEMBL_gcm37	exon	47210351	47210381	0.0200518409930611	-	.	gene_id "ENSMUSG00000109844.4"; transcript_id "ENSMUSG00000109844.4_tx_116"; exon_id "chr9_47210351_47210381_-"; exonnum "1"; txlen "826";
chr9	ENSEMBL_gcm37	exon	47210351	47210381	0.0181601578805082	-	.	gene_id "ENSMUSG00000109844.4"; transcript_id "ENSMUSG00000109844.4_tx_135"; exon_id "chr9_47210351_47210381_-"; exonnum "1"; txlen "759";
chr9	HAVANA	exon	47214261	47214543	0	-	.	gene_id "ENSMUSG00000109844.4"; transcript_id "ENSMUST00000354927.1"; gene_type "lncRNA"; gene_name "Gm31816"; transcript_type "lncRNA"; transcript_name "Gm31816-256"; exon_number 3; exon_id "ENSMUSE00001698479.1"; level 2; mgi_id "MGI:5590975"; tag "TAGENE"; havana_gene "OTTMUSG00000060864.1";
chr9	HAVANA	transcript	47214261	47219606	0	-	.	gene_id "ENSMUSG00000109844.4"; transcript_id "ENSMUST00000354927.1"; gene_type "lncRNA"; gene_name "Gm31816"; transcript_type "lncRNA"; transcript_name "Gm31816-256"; level 2; mgi_id "MGI:5590975"; tag "TAGENE"; havana_gene "OTTMUSG00000060864.1";
chr9	HAVANA	exon	47215493	47215592	0	-	.	gene_id "ENSMUSG00000109844.4"; transcript_id "ENSMUST00000354914.1"; gene_type "lncRNA"; gene_name "Gm31816"; transcript_type "lncRNA"; transcript_name "Gm31816-243"; exon_number 3; exon_id "ENSMUSE00001383319.2"; level 2; mgi_id "MGI:5590975"; tag "TAGENE"; havana_gene "OTTMUSG00000060864.1";
chr9	HAVANA	exon	47215493	47215592	0	-	.	gene_id "ENSMUSG00000109844.4"; transcript_id "ENSMUST00000354913.1"; gene_type "lncRNA"; gene_name "Gm31816"; transcript_type "lncRNA"; transcript_name "Gm31816-242"; exon_number 3; exon_id "ENSMUSE00001383319.2"; level 2; mgi_id "MGI:5590975"; tag "TAGENE"; havana_gene "OTTMUSG00000060864.1";
chr9	HAVANA	exon	47215493	47215592	0	-	.	gene_id "ENSMUSG00000109844.4"; transcript_id "ENSMUST00000209591.2"; gene_type "lncRNA"; gene_name "Gm31816"; transcript_type "lncRNA"; transcript_name "Gm31816-202"; exon_number 4; exon_id "ENSMUSE00001383319.2"; level 2; transcript_support_level "5"; mgi_id "MGI:5590975"; tag "RNA_Seq_supported_only"; tag "basic"; havana_gene "OTTMUSG00000060864.1"; havana_transcript "OTTMUST00000148729.1";
chr9	HAVANA	exon	47215493	47215592	0	-	.	gene_id "ENSMUSG00000109844.4"; transcript_id "ENSMUST00000354901.1"; gene_type "lncRNA"; gene_name "Gm31816"; transcript_type "lncRNA"; transcript_name "Gm31816-230"; exon_number 3; exon_id "ENSMUSE00001383319.2"; level 2; mgi_id "MGI:5590975"; tag "TAGENE"; havana_gene "OTTMUSG00000060864.1";
chr9	HAVANA	exon	47215493	47215592	0	-	.	gene_id "ENSMUSG00000109844.4"; transcript_id "ENSMUST00000354927.1"; gene_type "lncRNA"; gene_name "Gm31816"; transcript_type "lncRNA"; transcript_name "Gm31816-256"; exon_number 2; exon_id "ENSMUSE00001383319.2"; level 2; mgi_id "MGI:5590975"; tag "TAGENE"; havana_gene "OTTMUSG00000060864.1";
chr9	ENSEMBL_gcm37	exon	47215493	47215592	0.0158417767932824	-	.	gene_id "ENSMUSG00000109844.4"; transcript_id "ENSMUSG00000109844.4_tx_155"; exon_id "chr9_47215493_47215592_-"; exonnum "2"; txlen "1338";
chr9	ENSEMBL_gcm37	exon	47215493	47215592	0.0153582150760173	-	.	gene_id "ENSMUSG00000109844.4"; transcript_id "ENSMUSG00000109844.4_tx_159"; exon_id "chr9_47215493_47215592_-"; exonnum "2"; txlen "1448";
chr9	ENSEMBL_gcm37	exon	47215493	47215592	0.057829529283849	-	.	gene_id "ENSMUSG00000109844.4"; transcript_id "ENSMUSG00000109844.4_tx_57"; exon_id "chr9_47215493_47215592_-"; exonnum "2"; txlen "845";
chr9	ENSEMBL_gcm37	exon	47215493	47215592	0.057829529283849	-	.	gene_id "ENSMUSG00000109844.4"; transcript_id "ENSMUSG00000109844.4_tx_59"; exon_id "chr9_47215493_47215592_-"; exonnum "2"; txlen "955";
chr9	ENSEMBL_gcm37	exon	47215493	47215592	0.057829529283849	-	.	gene_id "ENSMUSG00000109844.4"; transcript_id "ENSMUSG00000109844.4_tx_61"; exon_id "chr9_47215493_47215592_-"; exonnum "2"; txlen "1031";
chr9	HAVANA	exon	47219071	47219163	0	-	.	gene_id "ENSMUSG00000109844.4"; transcript_id "ENSMUST00000354895.1"; gene_type "lncRNA"; gene_name "Gm31816"; transcript_type "lncRNA"; transcript_name "Gm31816-224"; exon_number 2; exon_id "ENSMUSE00001698496.1"; level 2; mgi_id "MGI:5590975"; tag "TAGENE"; havana_gene "OTTMUSG00000060864.1";
chr9	HAVANA	exon	47219071	47219207	0	-	.	gene_id "ENSMUSG00000109844.4"; transcript_id "ENSMUST00000354920.1"; gene_type "lncRNA"; gene_name "Gm31816"; transcript_type "lncRNA"; transcript_name "Gm31816-249"; exon_number 1; exon_id "ENSMUSE00001698513.1"; level 2; mgi_id "MGI:5590975"; tag "TAGENE"; havana_gene "OTTMUSG00000060864.1";
chr9	HAVANA	exon	47219071	47219229	0	-	.	gene_id "ENSMUSG00000109844.4"; transcript_id "ENSMUST00000354919.1"; gene_type "lncRNA"; gene_name "Gm31816"; transcript_type "lncRNA"; transcript_name "Gm31816-248"; exon_number 1; exon_id "ENSMUSE00001698467.1"; level 2; mgi_id "MGI:5590975"; tag "TAGENE"; havana_gene "OTTMUSG00000060864.1";
chr9	HAVANA	exon	47219071	47219240	0	-	.	gene_id "ENSMUSG00000109844.4"; transcript_id "ENSMUST00000354917.1"; gene_type "lncRNA"; gene_name "Gm31816"; transcript_type "lncRNA"; transcript_name "Gm31816-246"; exon_number 1; exon_id "ENSMUSE00001698463.1"; level 2; mgi_id "MGI:5590975"; tag "TAGENE"; havana_gene "OTTMUSG00000060864.1";
chr9	HAVANA	exon	47219071	47219310	0	-	.	gene_id "ENSMUSG00000109844.4"; transcript_id "ENSMUST00000209591.2"; gene_type "lncRNA"; gene_name "Gm31816"; transcript_type "lncRNA"; transcript_name "Gm31816-202"; exon_number 3; exon_id "ENSMUSE00001384205.2"; level 2; transcript_support_level "5"; mgi_id "MGI:5590975"; tag "RNA_Seq_supported_only"; tag "basic"; havana_gene "OTTMUSG00000060864.1"; havana_transcript "OTTMUST00000148729.1";
chr9	HAVANA	exon	47219071	47219310	0	-	.	gene_id "ENSMUSG00000109844.4"; transcript_id "ENSMUST00000354894.1"; gene_type "lncRNA"; gene_name "Gm31816"; transcript_type "lncRNA"; transcript_name "Gm31816-223"; exon_number 3; exon_id "ENSMUSE00001384205.2"; level 2; mgi_id "MGI:5590975"; tag "TAGENE"; havana_gene "OTTMUSG00000060864.1";
chr9	ENSEMBL_gcm37	exon	47219071	47219310	0.0199541631427644	-	.	gene_id "ENSMUSG00000109844.4"; transcript_id "ENSMUSG00000109844.4_tx_122"; exon_id "chr9_47219071_47219310_-"; exonnum "1"; txlen "1325";
chr9	ENSEMBL_gcm37	exon	47219071	47219310	0.0158417767932824	-	.	gene_id "ENSMUSG00000109844.4"; transcript_id "ENSMUSG00000109844.4_tx_155"; exon_id "chr9_47219071_47219310_-"; exonnum "1"; txlen "1338";
chr9	ENSEMBL_gcm37	exon	47219071	47219310	0.0153582150760173	-	.	gene_id "ENSMUSG00000109844.4"; transcript_id "ENSMUSG00000109844.4_tx_156"; exon_id "chr9_47219071_47219310_-"; exonnum "1"; txlen "1424";
chr9	ENSEMBL_gcm37	exon	47219071	47219310	0.0153582150760173	-	.	gene_id "ENSMUSG00000109844.4"; transcript_id "ENSMUSG00000109844.4_tx_157"; exon_id "chr9_47219071_47219310_-"; exonnum "1"; txlen "1348";
chr9	ENSEMBL_gcm37	exon	47219071	47219310	0.0153582150760173	-	.	gene_id "ENSMUSG00000109844.4"; transcript_id "ENSMUSG00000109844.4_tx_159"; exon_id "chr9_47219071_47219310_-"; exonnum "1"; txlen "1448";
chr9	ENSEMBL_gcm37	exon	47219071	47219310	0.0142017437927146	-	.	gene_id "ENSMUSG00000109844.4"; transcript_id "ENSMUSG00000109844.4_tx_162"; exon_id "chr9_47219071_47219310_-"; exonnum "1"; txlen "1351";
chr9	ENSEMBL_gcm37	exon	47219071	47219310	0.0138902119587923	-	.	gene_id "ENSMUSG00000109844.4"; transcript_id "ENSMUSG00000109844.4_tx_163"; exon_id "chr9_47219071_47219310_-"; exonnum "1"; txlen "1084";
chr9	ENSEMBL_gcm37	exon	47219071	47219310	0.0132386236750254	-	.	gene_id "ENSMUSG00000109844.4"; transcript_id "ENSMUSG00000109844.4_tx_166"; exon_id "chr9_47219071_47219310_-"; exonnum "1"; txlen "1153";
chr9	ENSEMBL_gcm37	exon	47219071	47219310	0.0845093934254718	-	.	gene_id "ENSMUSG00000109844.4"; transcript_id "ENSMUSG00000109844.4_tx_40"; exon_id "chr9_47219071_47219310_-"; exonnum "1"; txlen "1066";
chr9	ENSEMBL_gcm37	exon	47219071	47219310	0.0763859579480362	-	.	gene_id "ENSMUSG00000109844.4"; transcript_id "ENSMUSG00000109844.4_tx_46"; exon_id "chr9_47219071_47219310_-"; exonnum "1"; txlen "1238";
chr9	ENSEMBL_gcm37	exon	47219071	47219310	0.0628211780885483	-	.	gene_id "ENSMUSG00000109844.4"; transcript_id "ENSMUSG00000109844.4_tx_51"; exon_id "chr9_47219071_47219310_-"; exonnum "1"; txlen "745";
chr9	ENSEMBL_gcm37	exon	47219071	47219310	0.0628211780885483	-	.	gene_id "ENSMUSG00000109844.4"; transcript_id "ENSMUSG00000109844.4_tx_52"; exon_id "chr9_47219071_47219310_-"; exonnum "1"; txlen "573";
chr9	ENSEMBL_gcm37	exon	47219071	47219310	0.057829529283849	-	.	gene_id "ENSMUSG00000109844.4"; transcript_id "ENSMUSG00000109844.4_tx_57"; exon_id "chr9_47219071_47219310_-"; exonnum "1"; txlen "845";
chr9	ENSEMBL_gcm37	exon	47219071	47219310	0.057829529283849	-	.	gene_id "ENSMUSG00000109844.4"; transcript_id "ENSMUSG00000109844.4_tx_58"; exon_id "chr9_47219071_47219310_-"; exonnum "1"; txlen "855";
chr9	ENSEMBL_gcm37	exon	47219071	47219310	0.057829529283849	-	.	gene_id "ENSMUSG00000109844.4"; transcript_id "ENSMUSG00000109844.4_tx_59"; exon_id "chr9_47219071_47219310_-"; exonnum "1"; txlen "955";
chr9	ENSEMBL_gcm37	exon	47219071	47219310	0.057829529283849	-	.	gene_id "ENSMUSG00000109844.4"; transcript_id "ENSMUSG00000109844.4_tx_60"; exon_id "chr9_47219071_47219310_-"; exonnum "1"; txlen "931";
chr9	ENSEMBL_gcm37	exon	47219071	47219310	0.057829529283849	-	.	gene_id "ENSMUSG00000109844.4"; transcript_id "ENSMUSG00000109844.4_tx_61"; exon_id "chr9_47219071_47219310_-"; exonnum "1"; txlen "1031";
chr9	ENSEMBL_gcm37	exon	47219071	47219310	0.0461521948727802	-	.	gene_id "ENSMUSG00000109844.4"; transcript_id "ENSMUSG00000109844.4_tx_72"; exon_id "chr9_47219071_47219310_-"; exonnum "1"; txlen "1243";
chr9	ENSEMBL_gcm37	exon	47219071	47219310	0.0403160110666685	-	.	gene_id "ENSMUSG00000109844.4"; transcript_id "ENSMUSG00000109844.4_tx_73"; exon_id "chr9_47219071_47219310_-"; exonnum "1"; txlen "912";
chr9	ENSEMBL_gcm37	exon	47219071	47219310	0.0371130106302495	-	.	gene_id "ENSMUSG00000109844.4"; transcript_id "ENSMUSG00000109844.4_tx_78"; exon_id "chr9_47219071_47219310_-"; exonnum "1"; txlen "1415";
chr9	ENSEMBL_gcm37	exon	47219071	47219310	0.0262159767180001	-	.	gene_id "ENSMUSG00000109844.4"; transcript_id "ENSMUSG00000109844.4_tx_92"; exon_id "chr9_47219071_47219310_-"; exonnum "1"; txlen "1523";
chr9	ENSEMBL_gcm37	exon	47219071	47219310	0.0251468673577336	-	.	gene_id "ENSMUSG00000109844.4"; transcript_id "ENSMUSG00000109844.4_tx_95"; exon_id "chr9_47219071_47219310_-"; exonnum "1"; txlen "1089";
chr9	HAVANA	exon	47219071	47219523	0	-	.	gene_id "ENSMUSG00000109844.4"; transcript_id "ENSMUST00000354918.1"; gene_type "lncRNA"; gene_name "Gm31816"; transcript_type "lncRNA"; transcript_name "Gm31816-247"; exon_number 1; exon_id "ENSMUSE00001698503.1"; level 2; mgi_id "MGI:5590975"; tag "TAGENE"; havana_gene "OTTMUSG00000060864.1";
chr9	HAVANA	exon	47219071	47219606	0	-	.	gene_id "ENSMUSG00000109844.4"; transcript_id "ENSMUST00000354927.1"; gene_type "lncRNA"; gene_name "Gm31816"; transcript_type "lncRNA"; transcript_name "Gm31816-256"; exon_number 1; exon_id "ENSMUSE00001698480.1"; level 2; mgi_id "MGI:5590975"; tag "TAGENE"; havana_gene "OTTMUSG00000060864.1";
chr9	sragcm37_ss	exon	47250570	47250732	0.0273989742496846	-	.	gene_id "ENSMUSG00000109844.4"; transcript_id "ENSMUSG00000109844.4_tx_90"; exon_id "chr9_47250570_47250732_-"; exonnum "1"; txlen "578";
chr9	HAVANA	exon	47272035	47272184	0	-	.	gene_id "ENSMUSG00000109844.4"; transcript_id "ENSMUST00000354878.1"; gene_type "lncRNA"; gene_name "Gm31816"; transcript_type "lncRNA"; transcript_name "Gm31816-207"; exon_number 2; exon_id "ENSMUSE00001384816.2"; level 2; mgi_id "MGI:5590975"; tag "Ensembl_canonical"; tag "GENCODE_Primary"; tag "TAGENE"; havana_gene "OTTMUSG00000060864.1";
chr9	HAVANA	exon	47272035	47272184	0	-	.	gene_id "ENSMUSG00000109844.4"; transcript_id "ENSMUST00000354885.1"; gene_type "lncRNA"; gene_name "Gm31816"; transcript_type "lncRNA"; transcript_name "Gm31816-214"; exon_number 2; exon_id "ENSMUSE00001384816.2"; level 2; mgi_id "MGI:5590975"; tag "TAGENE"; havana_gene "OTTMUSG00000060864.1";
chr9	HAVANA	exon	47272035	47272184	0	-	.	gene_id "ENSMUSG00000109844.4"; transcript_id "ENSMUST00000354905.1"; gene_type "lncRNA"; gene_name "Gm31816"; transcript_type "lncRNA"; transcript_name "Gm31816-234"; exon_number 2; exon_id "ENSMUSE00001384816.2"; level 2; mgi_id "MGI:5590975"; tag "TAGENE"; havana_gene "OTTMUSG00000060864.1";
chr9	HAVANA	exon	47272035	47272184	0	-	.	gene_id "ENSMUSG00000109844.4"; transcript_id "ENSMUST00000354881.1"; gene_type "lncRNA"; gene_name "Gm31816"; transcript_type "lncRNA"; transcript_name "Gm31816-210"; exon_number 2; exon_id "ENSMUSE00001384816.2"; level 2; mgi_id "MGI:5590975"; tag "TAGENE"; havana_gene "OTTMUSG00000060864.1";
chr9	HAVANA	exon	47272035	47272184	0	-	.	gene_id "ENSMUSG00000109844.4"; transcript_id "ENSMUST00000354910.1"; gene_type "lncRNA"; gene_name "Gm31816"; transcript_type "lncRNA"; transcript_name "Gm31816-239"; exon_number 2; exon_id "ENSMUSE00001384816.2"; level 2; mgi_id "MGI:5590975"; tag "TAGENE"; havana_gene "OTTMUSG00000060864.1";
chr9	HAVANA	exon	47272035	47272184	0	-	.	gene_id "ENSMUSG00000109844.4"; transcript_id "ENSMUST00000354896.1"; gene_type "lncRNA"; gene_name "Gm31816"; transcript_type "lncRNA"; transcript_name "Gm31816-225"; exon_number 2; exon_id "ENSMUSE00001384816.2"; level 2; mgi_id "MGI:5590975"; tag "TAGENE"; havana_gene "OTTMUSG00000060864.1";
chr9	HAVANA	exon	47272035	47272184	0	-	.	gene_id "ENSMUSG00000109844.4"; transcript_id "ENSMUST00000354916.1"; gene_type "lncRNA"; gene_name "Gm31816"; transcript_type "lncRNA"; transcript_name "Gm31816-245"; exon_number 1; exon_id "ENSMUSE00001384816.2"; level 2; mgi_id "MGI:5590975"; tag "TAGENE"; havana_gene "OTTMUSG00000060864.1";
chr9	HAVANA	exon	47272035	47272184	0	-	.	gene_id "ENSMUSG00000109844.4"; transcript_id "ENSMUST00000354914.1"; gene_type "lncRNA"; gene_name "Gm31816"; transcript_type "lncRNA"; transcript_name "Gm31816-243"; exon_number 2; exon_id "ENSMUSE00001384816.2"; level 2; mgi_id "MGI:5590975"; tag "TAGENE"; havana_gene "OTTMUSG00000060864.1";
chr9	HAVANA	exon	47272035	47272184	0	-	.	gene_id "ENSMUSG00000109844.4"; transcript_id "ENSMUST00000354911.1"; gene_type "lncRNA"; gene_name "Gm31816"; transcript_type "lncRNA"; transcript_name "Gm31816-240"; exon_number 3; exon_id "ENSMUSE00001384816.2"; level 2; mgi_id "MGI:5590975"; tag "TAGENE"; havana_gene "OTTMUSG00000060864.1";
chr9	HAVANA	exon	47272035	47272184	0	-	.	gene_id "ENSMUSG00000109844.4"; transcript_id "ENSMUST00000354907.1"; gene_type "lncRNA"; gene_name "Gm31816"; transcript_type "lncRNA"; transcript_name "Gm31816-236"; exon_number 2; exon_id "ENSMUSE00001384816.2"; level 2; mgi_id "MGI:5590975"; tag "TAGENE"; havana_gene "OTTMUSG00000060864.1";
chr9	HAVANA	exon	47272035	47272184	0	-	.	gene_id "ENSMUSG00000109844.4"; transcript_id "ENSMUST00000354908.1"; gene_type "lncRNA"; gene_name "Gm31816"; transcript_type "lncRNA"; transcript_name "Gm31816-237"; exon_number 2; exon_id "ENSMUSE00001384816.2"; level 2; mgi_id "MGI:5590975"; tag "TAGENE"; havana_gene "OTTMUSG00000060864.1";
chr9	HAVANA	exon	47272035	47272184	0	-	.	gene_id "ENSMUSG00000109844.4"; transcript_id "ENSMUST00000354906.1"; gene_type "lncRNA"; gene_name "Gm31816"; transcript_type "lncRNA"; transcript_name "Gm31816-235"; exon_number 2; exon_id "ENSMUSE00001384816.2"; level 2; mgi_id "MGI:5590975"; tag "TAGENE"; havana_gene "OTTMUSG00000060864.1";
chr9	HAVANA	exon	47272035	47272184	0	-	.	gene_id "ENSMUSG00000109844.4"; transcript_id "ENSMUST00000210151.3"; gene_type "lncRNA"; gene_name "Gm31816"; transcript_type "lncRNA"; transcript_name "Gm31816-204"; exon_number 2; exon_id "ENSMUSE00001384816.2"; level 2; transcript_support_level "5"; mgi_id "MGI:5590975"; tag "RNA_Seq_supported_only"; tag "TAGENE"; havana_gene "OTTMUSG00000060864.1"; havana_transcript "OTTMUST00000148732.1";
chr9	HAVANA	exon	47272035	47272184	0	-	.	gene_id "ENSMUSG00000109844.4"; transcript_id "ENSMUST00000354891.1"; gene_type "lncRNA"; gene_name "Gm31816"; transcript_type "lncRNA"; transcript_name "Gm31816-220"; exon_number 2; exon_id "ENSMUSE00001384816.2"; level 2; mgi_id "MGI:5590975"; tag "TAGENE"; havana_gene "OTTMUSG00000060864.1";
chr9	HAVANA	exon	47272035	47272184	0	-	.	gene_id "ENSMUSG00000109844.4"; transcript_id "ENSMUST00000354913.1"; gene_type "lncRNA"; gene_name "Gm31816"; transcript_type "lncRNA"; transcript_name "Gm31816-242"; exon_number 2; exon_id "ENSMUSE00001384816.2"; level 2; mgi_id "MGI:5590975"; tag "TAGENE"; havana_gene "OTTMUSG00000060864.1";
chr9	HAVANA	exon	47272035	47272184	0	-	.	gene_id "ENSMUSG00000109844.4"; transcript_id "ENSMUST00000354909.1"; gene_type "lncRNA"; gene_name "Gm31816"; transcript_type "lncRNA"; transcript_name "Gm31816-238"; exon_number 2; exon_id "ENSMUSE00001384816.2"; level 2; mgi_id "MGI:5590975"; tag "TAGENE"; havana_gene "OTTMUSG00000060864.1";
chr9	HAVANA	exon	47272035	47272184	0	-	.	gene_id "ENSMUSG00000109844.4"; transcript_id "ENSMUST00000209591.2"; gene_type "lncRNA"; gene_name "Gm31816"; transcript_type "lncRNA"; transcript_name "Gm31816-202"; exon_number 2; exon_id "ENSMUSE00001384816.2"; level 2; transcript_support_level "5"; mgi_id "MGI:5590975"; tag "RNA_Seq_supported_only"; tag "basic"; havana_gene "OTTMUSG00000060864.1"; havana_transcript "OTTMUST00000148729.1";
chr9	HAVANA	exon	47272035	47272184	0	-	.	gene_id "ENSMUSG00000109844.4"; transcript_id "ENSMUST00000210492.3"; gene_type "lncRNA"; gene_name "Gm31816"; transcript_type "lncRNA"; transcript_name "Gm31816-205"; exon_number 3; exon_id "ENSMUSE00001384816.2"; level 2; transcript_support_level "5"; mgi_id "MGI:5590975"; tag "RNA_Seq_supported_only"; tag "TAGENE"; havana_gene "OTTMUSG00000060864.1"; havana_transcript "OTTMUST00000148730.1";
chr9	HAVANA	exon	47272035	47272184	0	-	.	gene_id "ENSMUSG00000109844.4"; transcript_id "ENSMUST00000354901.1"; gene_type "lncRNA"; gene_name "Gm31816"; transcript_type "lncRNA"; transcript_name "Gm31816-230"; exon_number 2; exon_id "ENSMUSE00001384816.2"; level 2; mgi_id "MGI:5590975"; tag "TAGENE"; havana_gene "OTTMUSG00000060864.1";
chr9	HAVANA	exon	47272035	47272184	0	-	.	gene_id "ENSMUSG00000109844.4"; transcript_id "ENSMUST00000354900.1"; gene_type "lncRNA"; gene_name "Gm31816"; transcript_type "lncRNA"; transcript_name "Gm31816-229"; exon_number 2; exon_id "ENSMUSE00001384816.2"; level 2; mgi_id "MGI:5590975"; tag "TAGENE"; havana_gene "OTTMUSG00000060864.1";
chr9	HAVANA	exon	47272035	47272184	0	-	.	gene_id "ENSMUSG00000109844.4"; transcript_id "ENSMUST00000354898.1"; gene_type "lncRNA"; gene_name "Gm31816"; transcript_type "lncRNA"; transcript_name "Gm31816-227"; exon_number 2; exon_id "ENSMUSE00001384816.2"; level 2; mgi_id "MGI:5590975"; tag "TAGENE"; havana_gene "OTTMUSG00000060864.1";
chr9	HAVANA	exon	47272035	47272184	0	-	.	gene_id "ENSMUSG00000109844.4"; transcript_id "ENSMUST00000354893.1"; gene_type "lncRNA"; gene_name "Gm31816"; transcript_type "lncRNA"; transcript_name "Gm31816-222"; exon_number 2; exon_id "ENSMUSE00001384816.2"; level 2; mgi_id "MGI:5590975"; tag "TAGENE"; havana_gene "OTTMUSG00000060864.1";
chr9	HAVANA	exon	47272035	47272184	0	-	.	gene_id "ENSMUSG00000109844.4"; transcript_id "ENSMUST00000354890.1"; gene_type "lncRNA"; gene_name "Gm31816"; transcript_type "lncRNA"; transcript_name "Gm31816-219"; exon_number 2; exon_id "ENSMUSE00001384816.2"; level 2; mgi_id "MGI:5590975"; tag "TAGENE"; havana_gene "OTTMUSG00000060864.1";
chr9	HAVANA	exon	47272035	47272184	0	-	.	gene_id "ENSMUSG00000109844.4"; transcript_id "ENSMUST00000354889.1"; gene_type "lncRNA"; gene_name "Gm31816"; transcript_type "lncRNA"; transcript_name "Gm31816-218"; exon_number 2; exon_id "ENSMUSE00001384816.2"; level 2; mgi_id "MGI:5590975"; tag "TAGENE"; havana_gene "OTTMUSG00000060864.1";
chr9	HAVANA	exon	47272035	47272184	0	-	.	gene_id "ENSMUSG00000109844.4"; transcript_id "ENSMUST00000354912.1"; gene_type "lncRNA"; gene_name "Gm31816"; transcript_type "lncRNA"; transcript_name "Gm31816-241"; exon_number 2; exon_id "ENSMUSE00001384816.2"; level 2; mgi_id "MGI:5590975"; tag "TAGENE"; havana_gene "OTTMUSG00000060864.1";
chr9	HAVANA	exon	47272035	47272184	0	-	.	gene_id "ENSMUSG00000109844.4"; transcript_id "ENSMUST00000354894.1"; gene_type "lncRNA"; gene_name "Gm31816"; transcript_type "lncRNA"; transcript_name "Gm31816-223"; exon_number 2; exon_id "ENSMUSE00001384816.2"; level 2; mgi_id "MGI:5590975"; tag "TAGENE"; havana_gene "OTTMUSG00000060864.1";
chr9	HAVANA	exon	47272035	47272184	0	-	.	gene_id "ENSMUSG00000109844.4"; transcript_id "ENSMUST00000209388.2"; gene_type "lncRNA"; gene_name "Gm31816"; transcript_type "lncRNA"; transcript_name "Gm31816-201"; exon_number 2; exon_id "ENSMUSE00001384816.2"; level 2; transcript_support_level "5"; mgi_id "MGI:5590975"; tag "RNA_Seq_supported_only"; havana_gene "OTTMUSG00000060864.1"; havana_transcript "OTTMUST00000148731.1";
chr9	HAVANA	exon	47272035	47272184	0	-	.	gene_id "ENSMUSG00000109844.4"; transcript_id "ENSMUST00000354887.1"; gene_type "lncRNA"; gene_name "Gm31816"; transcript_type "lncRNA"; transcript_name "Gm31816-216"; exon_number 2; exon_id "ENSMUSE00001384816.2"; level 2; mgi_id "MGI:5590975"; tag "TAGENE"; havana_gene "OTTMUSG00000060864.1";
chr9	HAVANA	exon	47272035	47272184	0	-	.	gene_id "ENSMUSG00000109844.4"; transcript_id "ENSMUST00000354904.1"; gene_type "lncRNA"; gene_name "Gm31816"; transcript_type "lncRNA"; transcript_name "Gm31816-233"; exon_number 2; exon_id "ENSMUSE00001384816.2"; level 2; mgi_id "MGI:5590975"; tag "TAGENE"; havana_gene "OTTMUSG00000060864.1";
chr9	HAVANA	exon	47272035	47272184	0	-	.	gene_id "ENSMUSG00000109844.4"; transcript_id "ENSMUST00000354915.1"; gene_type "lncRNA"; gene_name "Gm31816"; transcript_type "lncRNA"; transcript_name "Gm31816-244"; exon_number 2; exon_id "ENSMUSE00001384816.2"; level 2; mgi_id "MGI:5590975"; tag "TAGENE"; havana_gene "OTTMUSG00000060864.1";
chr9	ENSEMBL_gcm37	exon	47272035	47272184	0.0218670078397194	-	.	gene_id "ENSMUSG00000109844.4"; transcript_id "ENSMUSG00000109844.4_tx_105"; exon_id "chr9_47272035_47272184_-"; exonnum "2"; txlen "1429";
chr9	ENSEMBL_gcm37	exon	47272035	47272184	0.385546431528108	-	.	gene_id "ENSMUSG00000109844.4"; transcript_id "ENSMUSG00000109844.4_tx_11"; exon_id "chr9_47272035_47272184_-"; exonnum "2"; txlen "1406";
chr9	ENSEMBL_gcm37	exon	47272035	47272184	0.319840736998042	-	.	gene_id "ENSMUSG00000109844.4"; transcript_id "ENSMUSG00000109844.4_tx_13"; exon_id "chr9_47272035_47272184_-"; exonnum "2"; txlen "1234";
chr9	ENSEMBL_gcm37	exon	47272035	47272184	0.0179111457997008	-	.	gene_id "ENSMUSG00000109844.4"; transcript_id "ENSMUSG00000109844.4_tx_138"; exon_id "chr9_47272035_47272184_-"; exonnum "2"; txlen "1365";
chr9	ENSEMBL_gcm37	exon	47272035	47272184	0.0172698954884094	-	.	gene_id "ENSMUSG00000109844.4"; transcript_id "ENSMUSG00000109844.4_tx_150"; exon_id "chr9_47272035_47272184_-"; exonnum "2"; txlen "1339";
chr9	ENSEMBL_gcm37	exon	47272035	47272184	0.0172412625047297	-	.	gene_id "ENSMUSG00000109844.4"; transcript_id "ENSMUSG00000109844.4_tx_151"; exon_id "chr9_47272035_47272184_-"; exonnum "2"; txlen "768";
chr9	ENSEMBL_gcm37	exon	47272035	47272184	0.017093095417872	-	.	gene_id "ENSMUSG00000109844.4"; transcript_id "ENSMUSG00000109844.4_tx_152"; exon_id "chr9_47272035_47272184_-"; exonnum "2"; txlen "1390";
chr9	ENSEMBL_gcm37	exon	47272035	47272184	0.017093095417872	-	.	gene_id "ENSMUSG00000109844.4"; transcript_id "ENSMUSG00000109844.4_tx_153"; exon_id "chr9_47272035_47272184_-"; exonnum "2"; txlen "1218";
chr9	ENSEMBL_gcm37	exon	47272035	47272184	0.0153582150760173	-	.	gene_id "ENSMUSG00000109844.4"; transcript_id "ENSMUSG00000109844.4_tx_158"; exon_id "chr9_47272035_47272184_-"; exonnum "2"; txlen "1592";
chr9	ENSEMBL_gcm37	exon	47272035	47272184	0.0144540521583735	-	.	gene_id "ENSMUSG00000109844.4"; transcript_id "ENSMUSG00000109844.4_tx_160"; exon_id "chr9_47272035_47272184_-"; exonnum "2"; txlen "1326";
chr9	ENSEMBL_gcm37	exon	47272035	47272184	0.0144540521583735	-	.	gene_id "ENSMUSG00000109844.4"; transcript_id "ENSMUSG00000109844.4_tx_161"; exon_id "chr9_47272035_47272184_-"; exonnum "2"; txlen "1154";
chr9	ENSEMBL_gcm37	exon	47272035	47272184	0.0100994952558737	-	.	gene_id "ENSMUSG00000109844.4"; transcript_id "ENSMUSG00000109844.4_tx_167"; exon_id "chr9_47272035_47272184_-"; exonnum "2"; txlen "1877";
chr9	ENSEMBL_gcm37	exon	47272035	47272184	0.0100994952558737	-	.	gene_id "ENSMUSG00000109844.4"; transcript_id "ENSMUSG00000109844.4_tx_168"; exon_id "chr9_47272035_47272184_-"; exonnum "2"; txlen "1666";
chr9	ENSEMBL_gcm37	exon	47272035	47272184	0.229160799448366	-	.	gene_id "ENSMUSG00000109844.4"; transcript_id "ENSMUSG00000109844.4_tx_17"; exon_id "chr9_47272035_47272184_-"; exonnum "2"; txlen "1195";
chr9	ENSEMBL_gcm37	exon	47272035	47272184	0.164440569094983	-	.	gene_id "ENSMUSG00000109844.4"; transcript_id "ENSMUSG00000109844.4_tx_22"; exon_id "chr9_47272035_47272184_-"; exonnum "2"; txlen "1023";
chr9	ENSEMBL_gcm37	exon	47272035	47272184	0.158060212291404	-	.	gene_id "ENSMUSG00000109844.4"; transcript_id "ENSMUSG00000109844.4_tx_25"; exon_id "chr9_47272035_47272184_-"; exonnum "2"; txlen "1583";
chr9	ENSEMBL_gcm37	exon	47272035	47272184	0.132894770422649	-	.	gene_id "ENSMUSG00000109844.4"; transcript_id "ENSMUSG00000109844.4_tx_28"; exon_id "chr9_47272035_47272184_-"; exonnum "2"; txlen "1372";
chr9	ENSEMBL_gcm37	exon	47272035	47272184	0.102629672040198	-	.	gene_id "ENSMUSG00000109844.4"; transcript_id "ENSMUSG00000109844.4_tx_34"; exon_id "chr9_47272035_47272184_-"; exonnum "2"; txlen "1252";
chr9	ENSEMBL_gcm37	exon	47272035	47272184	0.0980995484983911	-	.	gene_id "ENSMUSG00000109844.4"; transcript_id "ENSMUSG00000109844.4_tx_35"; exon_id "chr9_47272035_47272184_-"; exonnum "2"; txlen "1411";
chr9	ENSEMBL_gcm37	exon	47272035	47272184	0.0953097932997917	-	.	gene_id "ENSMUSG00000109844.4"; transcript_id "ENSMUSG00000109844.4_tx_37"; exon_id "chr9_47272035_47272184_-"; exonnum "2"; txlen "1041";
chr9	ENSEMBL_gcm37	exon	47272035	47272184	0.0888606135059292	-	.	gene_id "ENSMUSG00000109844.4"; transcript_id "ENSMUSG00000109844.4_tx_38"; exon_id "chr9_47272035_47272184_-"; exonnum "2"; txlen "1080";
chr9	ENSEMBL_gcm37	exon	47272035	47272184	0.0815407347655232	-	.	gene_id "ENSMUSG00000109844.4"; transcript_id "ENSMUSG00000109844.4_tx_41"; exon_id "chr9_47272035_47272184_-"; exonnum "2"; txlen "869";
chr9	ENSEMBL_gcm37	exon	47272035	47272184	0.0796012572878232	-	.	gene_id "ENSMUSG00000109844.4"; transcript_id "ENSMUSG00000109844.4_tx_44"; exon_id "chr9_47272035_47272184_-"; exonnum "2"; txlen "1691";
chr9	ENSEMBL_gcm37	exon	47272035	47272184	0.0796012572878232	-	.	gene_id "ENSMUSG00000109844.4"; transcript_id "ENSMUSG00000109844.4_tx_45"; exon_id "chr9_47272035_47272184_-"; exonnum "2"; txlen "1519";
chr9	ENSEMBL_gcm37	exon	47272035	47272184	0.0750102714968355	-	.	gene_id "ENSMUSG00000109844.4"; transcript_id "ENSMUSG00000109844.4_tx_47"; exon_id "chr9_47272035_47272184_-"; exonnum "2"; txlen "1200";
chr9	ENSEMBL_gcm37	exon	47272035	47272184	0.0673450677784294	-	.	gene_id "ENSMUSG00000109844.4"; transcript_id "ENSMUSG00000109844.4_tx_49"; exon_id "chr9_47272035_47272184_-"; exonnum "2"; txlen "1493";
chr9	ENSEMBL_gcm37	exon	47272035	47272184	0.060784625961284	-	.	gene_id "ENSMUSG00000109844.4"; transcript_id "ENSMUSG00000109844.4_tx_56"; exon_id "chr9_47272035_47272184_-"; exonnum "2"; txlen "1480";
chr9	ENSEMBL_gcm37	exon	47272035	47272184	0.0546493190555774	-	.	gene_id "ENSMUSG00000109844.4"; transcript_id "ENSMUSG00000109844.4_tx_64"; exon_id "chr9_47272035_47272184_-"; exonnum "2"; txlen "1308";
chr9	ENSEMBL_gcm37	exon	47272035	47272184	0.0533544298956399	-	.	gene_id "ENSMUSG00000109844.4"; transcript_id "ENSMUSG00000109844.4_tx_66"; exon_id "chr9_47272035_47272184_-"; exonnum "2"; txlen "1429";
chr9	ENSEMBL_gcm37	exon	47272035	47272184	0.0505958342158214	-	.	gene_id "ENSMUSG00000109844.4"; transcript_id "ENSMUSG00000109844.4_tx_69"; exon_id "chr9_47272035_47272184_-"; exonnum "2"; txlen "1218";
chr9	ENSEMBL_gcm37	exon	47272035	47272184	0.0482183402401055	-	.	gene_id "ENSMUSG00000109844.4"; transcript_id "ENSMUSG00000109844.4_tx_70"; exon_id "chr9_47272035_47272184_-"; exonnum "2"; txlen "1282";
chr9	ENSEMBL_gcm37	exon	47272035	47272184	0.0395853713613715	-	.	gene_id "ENSMUSG00000109844.4"; transcript_id "ENSMUSG00000109844.4_tx_74"; exon_id "chr9_47272035_47272184_-"; exonnum "2"; txlen "1257";
chr9	ENSEMBL_gcm37	exon	47272035	47272184	0.036826775681553	-	.	gene_id "ENSMUSG00000109844.4"; transcript_id "ENSMUSG00000109844.4_tx_79"; exon_id "chr9_47272035_47272184_-"; exonnum "2"; txlen "1046";
chr9	ENSEMBL_gcm37	exon	47272035	47272184	0.0354871262501005	-	.	gene_id "ENSMUSG00000109844.4"; transcript_id "ENSMUSG00000109844.4_tx_82"; exon_id "chr9_47272035_47272184_-"; exonnum "2"; txlen "1601";
chr9	ENSEMBL_gcm37	exon	47272035	47272184	0.0291146122417632	-	.	gene_id "ENSMUSG00000109844.4"; transcript_id "ENSMUSG00000109844.4_tx_85"; exon_id "chr9_47272035_47272184_-"; exonnum "2"; txlen "1321";
chr9	ENSEMBL_gcm37	exon	47272035	47272184	0.0236080031138204	-	.	gene_id "ENSMUSG00000109844.4"; transcript_id "ENSMUSG00000109844.4_tx_97"; exon_id "chr9_47272035_47272184_-"; exonnum "2"; txlen "1110";
chr9	HAVANA	exon	47273168	47273188	0	-	.	gene_id "ENSMUSG00000109844.4"; transcript_id "ENSMUST00000354911.1"; gene_type "lncRNA"; gene_name "Gm31816"; transcript_type "lncRNA"; transcript_name "Gm31816-240"; exon_number 2; exon_id "ENSMUSE00001385660.2"; level 2; mgi_id "MGI:5590975"; tag "TAGENE"; havana_gene "OTTMUSG00000060864.1";
chr9	HAVANA	exon	47273168	47273188	0	-	.	gene_id "ENSMUSG00000109844.4"; transcript_id "ENSMUST00000210492.3"; gene_type "lncRNA"; gene_name "Gm31816"; transcript_type "lncRNA"; transcript_name "Gm31816-205"; exon_number 2; exon_id "ENSMUSE00001385660.2"; level 2; transcript_support_level "5"; mgi_id "MGI:5590975"; tag "RNA_Seq_supported_only"; tag "TAGENE"; havana_gene "OTTMUSG00000060864.1"; havana_transcript "OTTMUST00000148730.1";
chr9	HAVANA	exon	47273168	47274080	0	-	.	gene_id "ENSMUSG00000109844.4"; transcript_id "ENSMUST00000210151.3"; gene_type "lncRNA"; gene_name "Gm31816"; transcript_type "lncRNA"; transcript_name "Gm31816-204"; exon_number 1; exon_id "ENSMUSE00001698502.1"; level 2; transcript_support_level "5"; mgi_id "MGI:5590975"; tag "RNA_Seq_supported_only"; tag "TAGENE"; havana_gene "OTTMUSG00000060864.1"; havana_transcript "OTTMUST00000148732.1";
chr9	HAVANA	exon	47273550	47274017	0	-	.	gene_id "ENSMUSG00000109844.4"; transcript_id "ENSMUST00000354914.1"; gene_type "lncRNA"; gene_name "Gm31816"; transcript_type "lncRNA"; transcript_name "Gm31816-243"; exon_number 1; exon_id "ENSMUSE00001698508.1"; level 2; mgi_id "MGI:5590975"; tag "TAGENE"; havana_gene "OTTMUSG00000060864.1";
chr9	HAVANA	exon	47273550	47274041	0	-	.	gene_id "ENSMUSG00000109844.4"; transcript_id "ENSMUST00000354912.1"; gene_type "lncRNA"; gene_name "Gm31816"; transcript_type "lncRNA"; transcript_name "Gm31816-241"; exon_number 1; exon_id "ENSMUSE00001698469.1"; level 2; mgi_id "MGI:5590975"; tag "TAGENE"; havana_gene "OTTMUSG00000060864.1";
chr9	HAVANA	exon	47273550	47274050	0	-	.	gene_id "ENSMUSG00000109844.4"; transcript_id "ENSMUST00000354911.1"; gene_type "lncRNA"; gene_name "Gm31816"; transcript_type "lncRNA"; transcript_name "Gm31816-240"; exon_number 1; exon_id "ENSMUSE00001698457.1"; level 2; mgi_id "MGI:5590975"; tag "TAGENE"; havana_gene "OTTMUSG00000060864.1";
chr9	HAVANA	exon	47273550	47274059	0	-	.	gene_id "ENSMUSG00000109844.4"; transcript_id "ENSMUST00000354909.1"; gene_type "lncRNA"; gene_name "Gm31816"; transcript_type "lncRNA"; transcript_name "Gm31816-238"; exon_number 1; exon_id "ENSMUSE00001698464.1"; level 2; mgi_id "MGI:5590975"; tag "TAGENE"; havana_gene "OTTMUSG00000060864.1";
chr9	HAVANA	exon	47273550	47274068	0	-	.	gene_id "ENSMUSG00000109844.4"; transcript_id "ENSMUST00000354907.1"; gene_type "lncRNA"; gene_name "Gm31816"; transcript_type "lncRNA"; transcript_name "Gm31816-236"; exon_number 1; exon_id "ENSMUSE00001387140.2"; level 2; mgi_id "MGI:5590975"; tag "TAGENE"; havana_gene "OTTMUSG00000060864.1";
chr9	HAVANA	exon	47273550	47274068	0	-	.	gene_id "ENSMUSG00000109844.4"; transcript_id "ENSMUST00000354908.1"; gene_type "lncRNA"; gene_name "Gm31816"; transcript_type "lncRNA"; transcript_name "Gm31816-237"; exon_number 1; exon_id "ENSMUSE00001387140.2"; level 2; mgi_id "MGI:5590975"; tag "TAGENE"; havana_gene "OTTMUSG00000060864.1";
chr9	HAVANA	exon	47273550	47274068	0	-	.	gene_id "ENSMUSG00000109844.4"; transcript_id "ENSMUST00000209591.2"; gene_type "lncRNA"; gene_name "Gm31816"; transcript_type "lncRNA"; transcript_name "Gm31816-202"; exon_number 1; exon_id "ENSMUSE00001387140.2"; level 2; transcript_support_level "5"; mgi_id "MGI:5590975"; tag "RNA_Seq_supported_only"; tag "basic"; havana_gene "OTTMUSG00000060864.1"; havana_transcript "OTTMUST00000148729.1";
chr9	HAVANA	exon	47273550	47274083	0	-	.	gene_id "ENSMUSG00000109844.4"; transcript_id "ENSMUST00000354905.1"; gene_type "lncRNA"; gene_name "Gm31816"; transcript_type "lncRNA"; transcript_name "Gm31816-234"; exon_number 1; exon_id "ENSMUSE00001698481.1"; level 2; mgi_id "MGI:5590975"; tag "TAGENE"; havana_gene "OTTMUSG00000060864.1";
chr9	HAVANA	exon	47273768	47274009	0	-	.	gene_id "ENSMUSG00000109844.4"; transcript_id "ENSMUST00000354915.1"; gene_type "lncRNA"; gene_name "Gm31816"; transcript_type "lncRNA"; transcript_name "Gm31816-244"; exon_number 1; exon_id "ENSMUSE00001698504.1"; level 2; mgi_id "MGI:5590975"; tag "TAGENE"; havana_gene "OTTMUSG00000060864.1";
chr9	HAVANA	exon	47273768	47274029	0	-	.	gene_id "ENSMUSG00000109844.4"; transcript_id "ENSMUST00000354913.1"; gene_type "lncRNA"; gene_name "Gm31816"; transcript_type "lncRNA"; transcript_name "Gm31816-242"; exon_number 1; exon_id "ENSMUSE00001698507.1"; level 2; mgi_id "MGI:5590975"; tag "TAGENE"; havana_gene "OTTMUSG00000060864.1";
chr9	HAVANA	exon	47273768	47274051	0	-	.	gene_id "ENSMUSG00000109844.4"; transcript_id "ENSMUST00000354910.1"; gene_type "lncRNA"; gene_name "Gm31816"; transcript_type "lncRNA"; transcript_name "Gm31816-239"; exon_number 1; exon_id "ENSMUSE00001698509.1"; level 2; mgi_id "MGI:5590975"; tag "TAGENE"; havana_gene "OTTMUSG00000060864.1";
chr9	HAVANA	exon	47273768	47274069	0	-	.	gene_id "ENSMUSG00000109844.4"; transcript_id "ENSMUST00000354906.1"; gene_type "lncRNA"; gene_name "Gm31816"; transcript_type "lncRNA"; transcript_name "Gm31816-235"; exon_number 1; exon_id "ENSMUSE00001698455.1"; level 2; mgi_id "MGI:5590975"; tag "TAGENE"; havana_gene "OTTMUSG00000060864.1";
chr9	HAVANA	exon	47273768	47274080	0	-	.	gene_id "ENSMUSG00000109844.4"; transcript_id "ENSMUST00000210492.3"; gene_type "lncRNA"; gene_name "Gm31816"; transcript_type "lncRNA"; transcript_name "Gm31816-205"; exon_number 1; exon_id "ENSMUSE00001698514.1"; level 2; transcript_support_level "5"; mgi_id "MGI:5590975"; tag "RNA_Seq_supported_only"; tag "TAGENE"; havana_gene "OTTMUSG00000060864.1"; havana_transcript "OTTMUST00000148730.1";
chr9	HAVANA	exon	47279510	47279542	0	-	.	gene_id "ENSMUSG00000109844.4"; transcript_id "ENSMUST00000354903.1"; gene_type "lncRNA"; gene_name "Gm31816"; transcript_type "lncRNA"; transcript_name "Gm31816-232"; exon_number 1; exon_id "ENSMUSE00001698491.1"; level 2; mgi_id "MGI:5590975"; tag "TAGENE"; havana_gene "OTTMUSG00000060864.1";
chr9	HAVANA	exon	47279510	47279542	0	-	.	gene_id "ENSMUSG00000109844.4"; transcript_id "ENSMUST00000354904.1"; gene_type "lncRNA"; gene_name "Gm31816"; transcript_type "lncRNA"; transcript_name "Gm31816-233"; exon_number 1; exon_id "ENSMUSE00001698491.1"; level 2; mgi_id "MGI:5590975"; tag "TAGENE"; havana_gene "OTTMUSG00000060864.1";
chr9	HAVANA	exon	47279510	47279545	0	-	.	gene_id "ENSMUSG00000109844.4"; transcript_id "ENSMUST00000354901.1"; gene_type "lncRNA"; gene_name "Gm31816"; transcript_type "lncRNA"; transcript_name "Gm31816-230"; exon_number 1; exon_id "ENSMUSE00001698477.1"; level 2; mgi_id "MGI:5590975"; tag "TAGENE"; havana_gene "OTTMUSG00000060864.1";
chr9	HAVANA	exon	47279510	47279545	0	-	.	gene_id "ENSMUSG00000109844.4"; transcript_id "ENSMUST00000354902.1"; gene_type "lncRNA"; gene_name "Gm31816"; transcript_type "lncRNA"; transcript_name "Gm31816-231"; exon_number 1; exon_id "ENSMUSE00001698477.1"; level 2; mgi_id "MGI:5590975"; tag "TAGENE"; havana_gene "OTTMUSG00000060864.1";
chr9	HAVANA	exon	47279510	47279547	0	-	.	gene_id "ENSMUSG00000109844.4"; transcript_id "ENSMUST00000354900.1"; gene_type "lncRNA"; gene_name "Gm31816"; transcript_type "lncRNA"; transcript_name "Gm31816-229"; exon_number 1; exon_id "ENSMUSE00001698454.1"; level 2; mgi_id "MGI:5590975"; tag "TAGENE"; havana_gene "OTTMUSG00000060864.1";
chr9	HAVANA	exon	47279510	47279556	0	-	.	gene_id "ENSMUSG00000109844.4"; transcript_id "ENSMUST00000354899.1"; gene_type "lncRNA"; gene_name "Gm31816"; transcript_type "lncRNA"; transcript_name "Gm31816-228"; exon_number 1; exon_id "ENSMUSE00001698489.1"; level 2; mgi_id "MGI:5590975"; tag "TAGENE"; havana_gene "OTTMUSG00000060864.1";
chr9	ENSEMBL_gcm37	exon	47279510	47279556	0.0201066959304774	-	.	gene_id "ENSMUSG00000109844.4"; transcript_id "ENSMUSG00000109844.4_tx_112"; exon_id "chr9_47279510_47279556_-"; exonnum "1"; txlen "1068";
chr9	ENSEMBL_gcm37	exon	47279510	47279556	0.017093095417872	-	.	gene_id "ENSMUSG00000109844.4"; transcript_id "ENSMUSG00000109844.4_tx_152"; exon_id "chr9_47279510_47279556_-"; exonnum "1"; txlen "1390";
chr9	ENSEMBL_gcm37	exon	47279510	47279556	0.017093095417872	-	.	gene_id "ENSMUSG00000109844.4"; transcript_id "ENSMUSG00000109844.4_tx_153"; exon_id "chr9_47279510_47279556_-"; exonnum "1"; txlen "1218";
chr9	ENSEMBL_gcm37	exon	47279510	47279556	0.0144540521583735	-	.	gene_id "ENSMUSG00000109844.4"; transcript_id "ENSMUSG00000109844.4_tx_160"; exon_id "chr9_47279510_47279556_-"; exonnum "1"; txlen "1326";
chr9	ENSEMBL_gcm37	exon	47279510	47279556	0.0144540521583735	-	.	gene_id "ENSMUSG00000109844.4"; transcript_id "ENSMUSG00000109844.4_tx_161"; exon_id "chr9_47279510_47279556_-"; exonnum "1"; txlen "1154";
chr9	ENSEMBL_gcm37	exon	47279510	47279556	0.0100994952558737	-	.	gene_id "ENSMUSG00000109844.4"; transcript_id "ENSMUSG00000109844.4_tx_168"; exon_id "chr9_47279510_47279556_-"; exonnum "1"; txlen "1666";
chr9	ENSEMBL_gcm37	exon	47279510	47279556	0.229160799448366	-	.	gene_id "ENSMUSG00000109844.4"; transcript_id "ENSMUSG00000109844.4_tx_17"; exon_id "chr9_47279510_47279556_-"; exonnum "1"; txlen "1195";
chr9	ENSEMBL_gcm37	exon	47279510	47279556	0.164440569094983	-	.	gene_id "ENSMUSG00000109844.4"; transcript_id "ENSMUSG00000109844.4_tx_22"; exon_id "chr9_47279510_47279556_-"; exonnum "1"; txlen "1023";
chr9	ENSEMBL_gcm37	exon	47279510	47279556	0.132894770422649	-	.	gene_id "ENSMUSG00000109844.4"; transcript_id "ENSMUSG00000109844.4_tx_28"; exon_id "chr9_47279510_47279556_-"; exonnum "1"; txlen "1372";
chr9	ENSEMBL_gcm37	exon	47279510	47279556	0.130017927455677	-	.	gene_id "ENSMUSG00000109844.4"; transcript_id "ENSMUSG00000109844.4_tx_29"; exon_id "chr9_47279510_47279556_-"; exonnum "1"; txlen "1045";
chr9	ENSEMBL_gcm37	exon	47279510	47279556	0.0953097932997917	-	.	gene_id "ENSMUSG00000109844.4"; transcript_id "ENSMUSG00000109844.4_tx_37"; exon_id "chr9_47279510_47279556_-"; exonnum "1"; txlen "1041";
chr9	ENSEMBL_gcm37	exon	47279510	47279556	0.0815407347655232	-	.	gene_id "ENSMUSG00000109844.4"; transcript_id "ENSMUSG00000109844.4_tx_41"; exon_id "chr9_47279510_47279556_-"; exonnum "1"; txlen "869";
chr9	ENSEMBL_gcm37	exon	47279510	47279556	0.0750102714968355	-	.	gene_id "ENSMUSG00000109844.4"; transcript_id "ENSMUSG00000109844.4_tx_47"; exon_id "chr9_47279510_47279556_-"; exonnum "1"; txlen "1200";
chr9	ENSEMBL_gcm37	exon	47279510	47279556	0.066304447900235	-	.	gene_id "ENSMUSG00000109844.4"; transcript_id "ENSMUSG00000109844.4_tx_50"; exon_id "chr9_47279510_47279556_-"; exonnum "1"; txlen "1222";
chr9	ENSEMBL_gcm37	exon	47279510	47279556	0.060784625961284	-	.	gene_id "ENSMUSG00000109844.4"; transcript_id "ENSMUSG00000109844.4_tx_56"; exon_id "chr9_47279510_47279556_-"; exonnum "1"; txlen "1480";
chr9	ENSEMBL_gcm37	exon	47279510	47279556	0.0546493190555774	-	.	gene_id "ENSMUSG00000109844.4"; transcript_id "ENSMUSG00000109844.4_tx_64"; exon_id "chr9_47279510_47279556_-"; exonnum "1"; txlen "1308";
chr9	ENSEMBL_gcm37	exon	47279510	47279556	0.0505958342158214	-	.	gene_id "ENSMUSG00000109844.4"; transcript_id "ENSMUSG00000109844.4_tx_69"; exon_id "chr9_47279510_47279556_-"; exonnum "1"; txlen "1218";
chr9	ENSEMBL_gcm37	exon	47279510	47279556	0.0482183402401055	-	.	gene_id "ENSMUSG00000109844.4"; transcript_id "ENSMUSG00000109844.4_tx_70"; exon_id "chr9_47279510_47279556_-"; exonnum "1"; txlen "1282";
chr9	ENSEMBL_gcm37	exon	47279510	47279556	0.0478516615154727	-	.	gene_id "ENSMUSG00000109844.4"; transcript_id "ENSMUSG00000109844.4_tx_71"; exon_id "chr9_47279510_47279556_-"; exonnum "1"; txlen "891";
chr9	ENSEMBL_gcm37	exon	47279510	47279556	0.036826775681553	-	.	gene_id "ENSMUSG00000109844.4"; transcript_id "ENSMUSG00000109844.4_tx_79"; exon_id "chr9_47279510_47279556_-"; exonnum "1"; txlen "1046";
chr9	ENSEMBL_gcm37	exon	47279510	47279556	0.0294790525549295	-	.	gene_id "ENSMUSG00000109844.4"; transcript_id "ENSMUSG00000109844.4_tx_84"; exon_id "chr9_47279510_47279556_-"; exonnum "1"; txlen "1132";
chr9	ENSEMBL_gcm37	exon	47279510	47279556	0.0239029006456951	-	.	gene_id "ENSMUSG00000109844.4"; transcript_id "ENSMUSG00000109844.4_tx_96"; exon_id "chr9_47279510_47279556_-"; exonnum "1"; txlen "1330";
chr9	ENSEMBL_gcm37	exon	47279510	47279556	0.0236080031138204	-	.	gene_id "ENSMUSG00000109844.4"; transcript_id "ENSMUSG00000109844.4_tx_97"; exon_id "chr9_47279510_47279556_-"; exonnum "1"; txlen "1110";
chr9	HAVANA	exon	47279510	47279560	0	-	.	gene_id "ENSMUSG00000109844.4"; transcript_id "ENSMUST00000354898.1"; gene_type "lncRNA"; gene_name "Gm31816"; transcript_type "lncRNA"; transcript_name "Gm31816-227"; exon_number 1; exon_id "ENSMUSE00001698486.1"; level 2; mgi_id "MGI:5590975"; tag "TAGENE"; havana_gene "OTTMUSG00000060864.1";
chr9	HAVANA	exon	47279510	47279616	0	-	.	gene_id "ENSMUSG00000109844.4"; transcript_id "ENSMUST00000354897.1"; gene_type "lncRNA"; gene_name "Gm31816"; transcript_type "lncRNA"; transcript_name "Gm31816-226"; exon_number 1; exon_id "ENSMUSE00001698505.1"; level 2; mgi_id "MGI:5590975"; tag "TAGENE"; havana_gene "OTTMUSG00000060864.1";
chr9	HAVANA	exon	47279510	47279618	0	-	.	gene_id "ENSMUSG00000109844.4"; transcript_id "ENSMUST00000354896.1"; gene_type "lncRNA"; gene_name "Gm31816"; transcript_type "lncRNA"; transcript_name "Gm31816-225"; exon_number 1; exon_id "ENSMUSE00001698500.1"; level 2; mgi_id "MGI:5590975"; tag "TAGENE"; havana_gene "OTTMUSG00000060864.1";
chr9	HAVANA	exon	47279605	47279648	0	-	.	gene_id "ENSMUSG00000109844.4"; transcript_id "ENSMUST00000354885.1"; gene_type "lncRNA"; gene_name "Gm31816"; transcript_type "lncRNA"; transcript_name "Gm31816-214"; exon_number 1; exon_id "ENSMUSE00001698499.1"; level 2; mgi_id "MGI:5590975"; tag "TAGENE"; havana_gene "OTTMUSG00000060864.1";
chr9	HAVANA	exon	47279605	47279668	0	-	.	gene_id "ENSMUSG00000109844.4"; transcript_id "ENSMUST00000354895.1"; gene_type "lncRNA"; gene_name "Gm31816"; transcript_type "lncRNA"; transcript_name "Gm31816-224"; exon_number 1; exon_id "ENSMUSE00001698511.1"; level 2; mgi_id "MGI:5590975"; tag "TAGENE"; havana_gene "OTTMUSG00000060864.1";
chr9	HAVANA	exon	47279605	47279671	0	-	.	gene_id "ENSMUSG00000109844.4"; transcript_id "ENSMUST00000354894.1"; gene_type "lncRNA"; gene_name "Gm31816"; transcript_type "lncRNA"; transcript_name "Gm31816-223"; exon_number 1; exon_id "ENSMUSE00001698474.1"; level 2; mgi_id "MGI:5590975"; tag "TAGENE"; havana_gene "OTTMUSG00000060864.1";
chr9	HAVANA	exon	47279605	47279675	0	-	.	gene_id "ENSMUSG00000109844.4"; transcript_id "ENSMUST00000354893.1"; gene_type "lncRNA"; gene_name "Gm31816"; transcript_type "lncRNA"; transcript_name "Gm31816-222"; exon_number 1; exon_id "ENSMUSE00001698459.1"; level 2; mgi_id "MGI:5590975"; tag "TAGENE"; havana_gene "OTTMUSG00000060864.1";
chr9	HAVANA	exon	47279605	47279686	0	-	.	gene_id "ENSMUSG00000109844.4"; transcript_id "ENSMUST00000354891.1"; gene_type "lncRNA"; gene_name "Gm31816"; transcript_type "lncRNA"; transcript_name "Gm31816-220"; exon_number 1; exon_id "ENSMUSE00001698512.1"; level 2; mgi_id "MGI:5590975"; tag "TAGENE"; havana_gene "OTTMUSG00000060864.1";
chr9	HAVANA	exon	47279605	47279686	0	-	.	gene_id "ENSMUSG00000109844.4"; transcript_id "ENSMUST00000354892.1"; gene_type "lncRNA"; gene_name "Gm31816"; transcript_type "lncRNA"; transcript_name "Gm31816-221"; exon_number 1; exon_id "ENSMUSE00001698512.1"; level 2; mgi_id "MGI:5590975"; tag "basic"; tag "TAGENE"; havana_gene "OTTMUSG00000060864.1";
chr9	HAVANA	exon	47279605	47279711	0	-	.	gene_id "ENSMUSG00000109844.4"; transcript_id "ENSMUST00000354890.1"; gene_type "lncRNA"; gene_name "Gm31816"; transcript_type "lncRNA"; transcript_name "Gm31816-219"; exon_number 1; exon_id "ENSMUSE00001698458.1"; level 2; mgi_id "MGI:5590975"; tag "TAGENE"; havana_gene "OTTMUSG00000060864.1";
chr9	HAVANA	exon	47279605	47279717	0	-	.	gene_id "ENSMUSG00000109844.4"; transcript_id "ENSMUST00000354878.1"; gene_type "lncRNA"; gene_name "Gm31816"; transcript_type "lncRNA"; transcript_name "Gm31816-207"; exon_number 1; exon_id "ENSMUSE00001698462.1"; level 2; mgi_id "MGI:5590975"; tag "Ensembl_canonical"; tag "GENCODE_Primary"; tag "TAGENE"; havana_gene "OTTMUSG00000060864.1";
chr9	HAVANA	exon	47279605	47279862	0	-	.	gene_id "ENSMUSG00000109844.4"; transcript_id "ENSMUST00000354889.1"; gene_type "lncRNA"; gene_name "Gm31816"; transcript_type "lncRNA"; transcript_name "Gm31816-218"; exon_number 1; exon_id "ENSMUSE00001698482.1"; level 2; mgi_id "MGI:5590975"; tag "TAGENE"; havana_gene "OTTMUSG00000060864.1";
chr9	ENSEMBL_gcm37	exon	47279605	47279862	0.0221509877631224	-	.	gene_id "ENSMUSG00000109844.4"; transcript_id "ENSMUSG00000109844.4_tx_101"; exon_id "chr9_47279605_47279862_-"; exonnum "1"; txlen "1067";
chr9	ENSEMBL_gcm37	exon	47279605	47279862	0.0221509877631224	-	.	gene_id "ENSMUSG00000109844.4"; transcript_id "ENSMUSG00000109844.4_tx_102"; exon_id "chr9_47279605_47279862_-"; exonnum "1"; txlen "991";
chr9	ENSEMBL_gcm37	exon	47279605	47279862	0.0218670078397194	-	.	gene_id "ENSMUSG00000109844.4"; transcript_id "ENSMUSG00000109844.4_tx_103"; exon_id "chr9_47279605_47279862_-"; exonnum "1"; txlen "1451";
chr9	ENSEMBL_gcm37	exon	47279605	47279862	0.0218670078397194	-	.	gene_id "ENSMUSG00000109844.4"; transcript_id "ENSMUSG00000109844.4_tx_104"; exon_id "chr9_47279605_47279862_-"; exonnum "1"; txlen "1279";
chr9	ENSEMBL_gcm37	exon	47279605	47279862	0.0218670078397194	-	.	gene_id "ENSMUSG00000109844.4"; transcript_id "ENSMUSG00000109844.4_tx_105"; exon_id "chr9_47279605_47279862_-"; exonnum "1"; txlen "1429";
chr9	ENSEMBL_gcm37	exon	47279605	47279862	0.0214676900900338	-	.	gene_id "ENSMUSG00000109844.4"; transcript_id "ENSMUSG00000109844.4_tx_107"; exon_id "chr9_47279605_47279862_-"; exonnum "1"; txlen "1215";
chr9	ENSEMBL_gcm37	exon	47279605	47279862	0.0212280506036258	-	.	gene_id "ENSMUSG00000109844.4"; transcript_id "ENSMUSG00000109844.4_tx_108"; exon_id "chr9_47279605_47279862_-"; exonnum "1"; txlen "1017";
chr9	ENSEMBL_gcm37	exon	47279605	47279862	0.385546431528108	-	.	gene_id "ENSMUSG00000109844.4"; transcript_id "ENSMUSG00000109844.4_tx_11"; exon_id "chr9_47279605_47279862_-"; exonnum "1"; txlen "1406";
chr9	ENSEMBL_gcm37	exon	47279605	47279862	0.0193821142927321	-	.	gene_id "ENSMUSG00000109844.4"; transcript_id "ENSMUSG00000109844.4_tx_126"; exon_id "chr9_47279605_47279862_-"; exonnum "1"; txlen "777";
chr9	ENSEMBL_gcm37	exon	47279605	47279862	0.0193821142927321	-	.	gene_id "ENSMUSG00000109844.4"; transcript_id "ENSMUSG00000109844.4_tx_127"; exon_id "chr9_47279605_47279862_-"; exonnum "1"; txlen "701";
chr9	ENSEMBL_gcm37	exon	47279605	47279862	0.319840736998042	-	.	gene_id "ENSMUSG00000109844.4"; transcript_id "ENSMUSG00000109844.4_tx_13"; exon_id "chr9_47279605_47279862_-"; exonnum "1"; txlen "1234";
chr9	ENSEMBL_gcm37	exon	47279605	47279862	0.0179111457997008	-	.	gene_id "ENSMUSG00000109844.4"; transcript_id "ENSMUSG00000109844.4_tx_138"; exon_id "chr9_47279605_47279862_-"; exonnum "1"; txlen "1365";
chr9	ENSEMBL_gcm37	exon	47279605	47279862	0.0172698954884094	-	.	gene_id "ENSMUSG00000109844.4"; transcript_id "ENSMUSG00000109844.4_tx_149"; exon_id "chr9_47279605_47279862_-"; exonnum "1"; txlen "1189";
chr9	ENSEMBL_gcm37	exon	47279605	47279862	0.292711576088222	-	.	gene_id "ENSMUSG00000109844.4"; transcript_id "ENSMUSG00000109844.4_tx_15"; exon_id "chr9_47279605_47279862_-"; exonnum "1"; txlen "1433";
chr9	ENSEMBL_gcm37	exon	47279605	47279862	0.0172698954884094	-	.	gene_id "ENSMUSG00000109844.4"; transcript_id "ENSMUSG00000109844.4_tx_150"; exon_id "chr9_47279605_47279862_-"; exonnum "1"; txlen "1339";
chr9	ENSEMBL_gcm37	exon	47279605	47279862	0.0172412625047297	-	.	gene_id "ENSMUSG00000109844.4"; transcript_id "ENSMUSG00000109844.4_tx_151"; exon_id "chr9_47279605_47279862_-"; exonnum "1"; txlen "768";
chr9	ENSEMBL_gcm37	exon	47279605	47279862	0.0153582150760173	-	.	gene_id "ENSMUSG00000109844.4"; transcript_id "ENSMUSG00000109844.4_tx_158"; exon_id "chr9_47279605_47279862_-"; exonnum "1"; txlen "1592";
chr9	ENSEMBL_gcm37	exon	47279605	47279862	0.292711576088222	-	.	gene_id "ENSMUSG00000109844.4"; transcript_id "ENSMUSG00000109844.4_tx_16"; exon_id "chr9_47279605_47279862_-"; exonnum "1"; txlen "1261";
chr9	ENSEMBL_gcm37	exon	47279605	47279862	0.0133185472057646	-	.	gene_id "ENSMUSG00000109844.4"; transcript_id "ENSMUSG00000109844.4_tx_165"; exon_id "chr9_47279605_47279862_-"; exonnum "1"; txlen "1387";
chr9	ENSEMBL_gcm37	exon	47279605	47279862	0.0100994952558737	-	.	gene_id "ENSMUSG00000109844.4"; transcript_id "ENSMUSG00000109844.4_tx_167"; exon_id "chr9_47279605_47279862_-"; exonnum "1"; txlen "1877";
chr9	ENSEMBL_gcm37	exon	47279605	47279862	0.821654533680358	-	.	gene_id "ENSMUSG00000109844.4"; transcript_id "ENSMUSG00000109844.4_tx_2"; exon_id "chr9_47279605_47279862_-"; exonnum "1"; txlen "1256";
chr9	ENSEMBL_gcm37	exon	47279605	47279862	0.16442632788233	-	.	gene_id "ENSMUSG00000109844.4"; transcript_id "ENSMUSG00000109844.4_tx_23"; exon_id "chr9_47279605_47279862_-"; exonnum "1"; txlen "1102";
chr9	ENSEMBL_gcm37	exon	47279605	47279862	0.16442632788233	-	.	gene_id "ENSMUSG00000109844.4"; transcript_id "ENSMUSG00000109844.4_tx_24"; exon_id "chr9_47279605_47279862_-"; exonnum "1"; txlen "930";
chr9	ENSEMBL_gcm37	exon	47279605	47279862	0.158060212291404	-	.	gene_id "ENSMUSG00000109844.4"; transcript_id "ENSMUSG00000109844.4_tx_25"; exon_id "chr9_47279605_47279862_-"; exonnum "1"; txlen "1583";
chr9	ENSEMBL_gcm37	exon	47279605	47279862	0.821654533680358	-	.	gene_id "ENSMUSG00000109844.4"; transcript_id "ENSMUSG00000109844.4_tx_3"; exon_id "chr9_47279605_47279862_-"; exonnum "1"; txlen "1084";
chr9	ENSEMBL_gcm37	exon	47279605	47279862	0.114446770109466	-	.	gene_id "ENSMUSG00000109844.4"; transcript_id "ENSMUSG00000109844.4_tx_32"; exon_id "chr9_47279605_47279862_-"; exonnum "1"; txlen "1357";
chr9	ENSEMBL_gcm37	exon	47279605	47279862	0.114446770109466	-	.	gene_id "ENSMUSG00000109844.4"; transcript_id "ENSMUSG00000109844.4_tx_33"; exon_id "chr9_47279605_47279862_-"; exonnum "1"; txlen "1281";
chr9	ENSEMBL_gcm37	exon	47279605	47279862	0.102629672040198	-	.	gene_id "ENSMUSG00000109844.4"; transcript_id "ENSMUSG00000109844.4_tx_34"; exon_id "chr9_47279605_47279862_-"; exonnum "1"; txlen "1252";
chr9	ENSEMBL_gcm37	exon	47279605	47279862	0.0980995484983911	-	.	gene_id "ENSMUSG00000109844.4"; transcript_id "ENSMUSG00000109844.4_tx_35"; exon_id "chr9_47279605_47279862_-"; exonnum "1"; txlen "1411";
chr9	ENSEMBL_gcm37	exon	47279605	47279862	0.0888606135059292	-	.	gene_id "ENSMUSG00000109844.4"; transcript_id "ENSMUSG00000109844.4_tx_38"; exon_id "chr9_47279605_47279862_-"; exonnum "1"; txlen "1080";
chr9	ENSEMBL_gcm37	exon	47279605	47279862	0.0872590039504511	-	.	gene_id "ENSMUSG00000109844.4"; transcript_id "ENSMUSG00000109844.4_tx_39"; exon_id "chr9_47279605_47279862_-"; exonnum "1"; txlen "1369";
chr9	ENSEMBL_gcm37	exon	47279605	47279862	0.0811236970447445	-	.	gene_id "ENSMUSG00000109844.4"; transcript_id "ENSMUSG00000109844.4_tx_42"; exon_id "chr9_47279605_47279862_-"; exonnum "1"; txlen "1541";
chr9	ENSEMBL_gcm37	exon	47279605	47279862	0.0796012572878232	-	.	gene_id "ENSMUSG00000109844.4"; transcript_id "ENSMUSG00000109844.4_tx_44"; exon_id "chr9_47279605_47279862_-"; exonnum "1"; txlen "1691";
chr9	ENSEMBL_gcm37	exon	47279605	47279862	0.0796012572878232	-	.	gene_id "ENSMUSG00000109844.4"; transcript_id "ENSMUSG00000109844.4_tx_45"; exon_id "chr9_47279605_47279862_-"; exonnum "1"; txlen "1519";
chr9	ENSEMBL_gcm37	exon	47279605	47279862	0.0673450677784294	-	.	gene_id "ENSMUSG00000109844.4"; transcript_id "ENSMUSG00000109844.4_tx_49"; exon_id "chr9_47279605_47279862_-"; exonnum "1"; txlen "1493";
chr9	ENSEMBL_gcm37	exon	47279605	47279862	0.0611993550577789	-	.	gene_id "ENSMUSG00000109844.4"; transcript_id "ENSMUSG00000109844.4_tx_55"; exon_id "chr9_47279605_47279862_-"; exonnum "1"; txlen "1171";
chr9	ENSEMBL_gcm37	exon	47279605	47279862	0.056494915738466	-	.	gene_id "ENSMUSG00000109844.4"; transcript_id "ENSMUSG00000109844.4_tx_62"; exon_id "chr9_47279605_47279862_-"; exonnum "1"; txlen "1107";
chr9	ENSEMBL_gcm37	exon	47279605	47279862	0.0546512635537865	-	.	gene_id "ENSMUSG00000109844.4"; transcript_id "ENSMUSG00000109844.4_tx_63"; exon_id "chr9_47279605_47279862_-"; exonnum "1"; txlen "1343";
chr9	ENSEMBL_gcm37	exon	47279605	47279862	0.0544335377963791	-	.	gene_id "ENSMUSG00000109844.4"; transcript_id "ENSMUSG00000109844.4_tx_65"; exon_id "chr9_47279605_47279862_-"; exonnum "1"; txlen "1279";
chr9	ENSEMBL_gcm37	exon	47279605	47279862	0.0533544298956399	-	.	gene_id "ENSMUSG00000109844.4"; transcript_id "ENSMUSG00000109844.4_tx_66"; exon_id "chr9_47279605_47279862_-"; exonnum "1"; txlen "1429";
chr9	ENSEMBL_gcm37	exon	47279605	47279862	0.0526085959374158	-	.	gene_id "ENSMUSG00000109844.4"; transcript_id "ENSMUSG00000109844.4_tx_67"; exon_id "chr9_47279605_47279862_-"; exonnum "1"; txlen "1062";
chr9	ENSEMBL_gcm37	exon	47279605	47279862	0.0526085959374158	-	.	gene_id "ENSMUSG00000109844.4"; transcript_id "ENSMUSG00000109844.4_tx_68"; exon_id "chr9_47279605_47279862_-"; exonnum "1"; txlen "986";
chr9	ENSEMBL_gcm37	exon	47279605	47279862	0.487321730788694	-	.	gene_id "ENSMUSG00000109844.4"; transcript_id "ENSMUSG00000109844.4_tx_7"; exon_id "chr9_47279605_47279862_-"; exonnum "1"; txlen "777";
chr9	ENSEMBL_gcm37	exon	47279605	47279862	0.0395853713613715	-	.	gene_id "ENSMUSG00000109844.4"; transcript_id "ENSMUSG00000109844.4_tx_74"; exon_id "chr9_47279605_47279862_-"; exonnum "1"; txlen "1257";
chr9	ENSEMBL_gcm37	exon	47279605	47279862	0.0387642285854643	-	.	gene_id "ENSMUSG00000109844.4"; transcript_id "ENSMUSG00000109844.4_tx_76"; exon_id "chr9_47279605_47279862_-"; exonnum "1"; txlen "914";
chr9	ENSEMBL_gcm37	exon	47279605	47279862	0.0387642285854643	-	.	gene_id "ENSMUSG00000109844.4"; transcript_id "ENSMUSG00000109844.4_tx_77"; exon_id "chr9_47279605_47279862_-"; exonnum "1"; txlen "838";
chr9	ENSEMBL_gcm37	exon	47279605	47279862	0.487321730788694	-	.	gene_id "ENSMUSG00000109844.4"; transcript_id "ENSMUSG00000109844.4_tx_8"; exon_id "chr9_47279605_47279862_-"; exonnum "1"; txlen "701";
chr9	ENSEMBL_gcm37	exon	47279605	47279862	0.0354871262501005	-	.	gene_id "ENSMUSG00000109844.4"; transcript_id "ENSMUSG00000109844.4_tx_82"; exon_id "chr9_47279605_47279862_-"; exonnum "1"; txlen "1601";
chr9	ENSEMBL_gcm37	exon	47279605	47279862	0.0291146122417632	-	.	gene_id "ENSMUSG00000109844.4"; transcript_id "ENSMUSG00000109844.4_tx_85"; exon_id "chr9_47279605_47279862_-"; exonnum "1"; txlen "1321";
chr9	ENSEMBL_gcm37	exon	47279605	47279862	0.0276887347039031	-	.	gene_id "ENSMUSG00000109844.4"; transcript_id "ENSMUSG00000109844.4_tx_88"; exon_id "chr9_47279605_47279862_-"; exonnum "1"; txlen "1000";
chr9	ENSEMBL_gcm37	exon	47279605	47279862	0.0276887347039031	-	.	gene_id "ENSMUSG00000109844.4"; transcript_id "ENSMUSG00000109844.4_tx_89"; exon_id "chr9_47279605_47279862_-"; exonnum "1"; txlen "924";
chr9	HAVANA	exon	47279605	47279947	0	-	.	gene_id "ENSMUSG00000109844.4"; transcript_id "ENSMUST00000209388.2"; gene_type "lncRNA"; gene_name "Gm31816"; transcript_type "lncRNA"; transcript_name "Gm31816-201"; exon_number 1; exon_id "ENSMUSE00001386676.2"; level 2; transcript_support_level "5"; mgi_id "MGI:5590975"; tag "RNA_Seq_supported_only"; havana_gene "OTTMUSG00000060864.1"; havana_transcript "OTTMUST00000148731.1";
chr9	HAVANA	exon	47279605	47280079	0	-	.	gene_id "ENSMUSG00000109844.4"; transcript_id "ENSMUST00000354886.1"; gene_type "lncRNA"; gene_name "Gm31816"; transcript_type "lncRNA"; transcript_name "Gm31816-215"; exon_number 1; exon_id "ENSMUSE00001698468.1"; level 2; mgi_id "MGI:5590975"; tag "TAGENE"; havana_gene "OTTMUSG00000060864.1";
chr9	HAVANA	exon	47279605	47280093	0	-	.	gene_id "ENSMUSG00000109844.4"; transcript_id "ENSMUST00000354883.1"; gene_type "lncRNA"; gene_name "Gm31816"; transcript_type "lncRNA"; transcript_name "Gm31816-212"; exon_number 1; exon_id "ENSMUSE00001698485.1"; level 2; mgi_id "MGI:5590975"; tag "basic"; tag "TAGENE"; havana_gene "OTTMUSG00000060864.1";
chr9	HAVANA	exon	47279605	47280093	0	-	.	gene_id "ENSMUSG00000109844.4"; transcript_id "ENSMUST00000354884.1"; gene_type "lncRNA"; gene_name "Gm31816"; transcript_type "lncRNA"; transcript_name "Gm31816-213"; exon_number 1; exon_id "ENSMUSE00001698485.1"; level 2; mgi_id "MGI:5590975"; tag "TAGENE"; havana_gene "OTTMUSG00000060864.1";
chr9	HAVANA	exon	47279605	47280121	0	-	.	gene_id "ENSMUSG00000109844.4"; transcript_id "ENSMUST00000354882.1"; gene_type "lncRNA"; gene_name "Gm31816"; transcript_type "lncRNA"; transcript_name "Gm31816-211"; exon_number 1; exon_id "ENSMUSE00001698506.1"; level 2; mgi_id "MGI:5590975"; tag "TAGENE"; havana_gene "OTTMUSG00000060864.1";
chr9	HAVANA	exon	47279605	47280129	0	-	.	gene_id "ENSMUSG00000109844.4"; transcript_id "ENSMUST00000354881.1"; gene_type "lncRNA"; gene_name "Gm31816"; transcript_type "lncRNA"; transcript_name "Gm31816-210"; exon_number 1; exon_id "ENSMUSE00001698484.1"; level 2; mgi_id "MGI:5590975"; tag "TAGENE"; havana_gene "OTTMUSG00000060864.1";
chr9	HAVANA	exon	47279605	47280142	0	-	.	gene_id "ENSMUSG00000109844.4"; transcript_id "ENSMUST00000354880.1"; gene_type "lncRNA"; gene_name "Gm31816"; transcript_type "lncRNA"; transcript_name "Gm31816-209"; exon_number 1; exon_id "ENSMUSE00001698471.1"; level 2; mgi_id "MGI:5590975"; tag "TAGENE"; havana_gene "OTTMUSG00000060864.1";
chr9	HAVANA	exon	47279605	47280182	0	-	.	gene_id "ENSMUSG00000109844.4"; transcript_id "ENSMUST00000354879.1"; gene_type "lncRNA"; gene_name "Gm31816"; transcript_type "lncRNA"; transcript_name "Gm31816-208"; exon_number 1; exon_id "ENSMUSE00001698510.1"; level 2; mgi_id "MGI:5590975"; tag "TAGENE"; havana_gene "OTTMUSG00000060864.1";
chr9	HAVANA	exon	47279605	47280190	0	-	.	gene_id "ENSMUSG00000109844.4"; transcript_id "ENSMUST00000209906.4"; gene_type "lncRNA"; gene_name "Gm31816"; transcript_type "lncRNA"; transcript_name "Gm31816-203"; exon_number 1; exon_id "ENSMUSE00001698483.1"; level 2; transcript_support_level "3"; mgi_id "MGI:5590975"; tag "TAGENE"; havana_gene "OTTMUSG00000060864.1"; havana_transcript "OTTMUST00000148733.1";
chr9	HAVANA	exon	47279656	47279994	0	-	.	gene_id "ENSMUSG00000109844.4"; transcript_id "ENSMUST00000354888.1"; gene_type "lncRNA"; gene_name "Gm31816"; transcript_type "lncRNA"; transcript_name "Gm31816-217"; exon_number 1; exon_id "ENSMUSE00001698473.1"; level 2; mgi_id "MGI:5590975"; tag "TAGENE"; havana_gene "OTTMUSG00000060864.1";
chr9	HAVANA	exon	47279656	47280003	0	-	.	gene_id "ENSMUSG00000109844.4"; transcript_id "ENSMUST00000354887.1"; gene_type "lncRNA"; gene_name "Gm31816"; transcript_type "lncRNA"; transcript_name "Gm31816-216"; exon_number 1; exon_id "ENSMUSE00001698460.1"; level 2; mgi_id "MGI:5590975"; tag "TAGENE"; havana_gene "OTTMUSG00000060864.1";
chr9	HAVANA	exon	47287031	47287413	0	-	.	gene_id "ENSMUSG00000127835.1"; transcript_id "ENSMUST00000284235.1"; gene_type "lncRNA"; gene_name "ENSMUSG00000127835"; transcript_type "lncRNA"; transcript_name "ENSMUST00000284235"; exon_number 2; exon_id "ENSMUSE00001563283.1"; level 2; tag "basic"; tag "Ensembl_canonical"; tag "GENCODE_Primary"; tag "TAGENE";
chr9	HAVANA	gene	47287031	47296004	0	-	.	gene_id "ENSMUSG00000127835.1"; gene_type "lncRNA"; gene_name "ENSMUSG00000127835"; level 2;
chr9	HAVANA	transcript	47287031	47296004	0	-	.	gene_id "ENSMUSG00000127835.1"; transcript_id "ENSMUST00000284235.1"; gene_type "lncRNA"; gene_name "ENSMUSG00000127835"; transcript_type "lncRNA"; transcript_name "ENSMUST00000284235"; level 2; tag "basic"; tag "Ensembl_canonical"; tag "GENCODE_Primary"; tag "TAGENE";
chr9	HAVANA	exon	47295725	47296004	0	-	.	gene_id "ENSMUSG00000127835.1"; transcript_id "ENSMUST00000284235.1"; gene_type "lncRNA"; gene_name "ENSMUSG00000127835"; transcript_type "lncRNA"; transcript_name "ENSMUST00000284235"; exon_number 1; exon_id "ENSMUSE00001563284.1"; level 2; tag "basic"; tag "Ensembl_canonical"; tag "GENCODE_Primary"; tag "TAGENE";
chr9	sragcm37_es	exon	47309835	47310085	0.0278000233079456	-	.	gene_id "ENSMUSG00000109844.4"; transcript_id "ENSMUSG00000109844.4_tx_87"; exon_id "chr9_47309835_47310085_-"; exonnum "2"; txlen "604";
chr9	sragcm37_ss	exon	47314652	47315004	0.0278000233079456	-	.	gene_id "ENSMUSG00000109844.4"; transcript_id "ENSMUSG00000109844.4_tx_87"; exon_id "chr9_47314652_47315004_-"; exonnum "1"; txlen "604";
chr9	HAVANA	gene	47384347	47386216	0	-	.	gene_id "ENSMUSG00000111755.2"; gene_type "TEC"; gene_name "Gm47160"; level 2; mgi_id "MGI:6095933"; tag "confirm_experimentally"; havana_gene "OTTMUSG00000063147.1";
chr9	HAVANA	transcript	47384347	47386216	0	-	.	gene_id "ENSMUSG00000111755.2"; transcript_id "ENSMUST00000214343.2"; gene_type "TEC"; gene_name "Gm47160"; transcript_type "TEC"; transcript_name "Gm47160-201"; level 2; transcript_support_level "NA"; mgi_id "MGI:6095933"; tag "basic"; tag "Ensembl_canonical"; tag "GENCODE_Primary"; havana_gene "OTTMUSG00000063147.1"; havana_transcript "OTTMUST00000153736.1";
chr9	HAVANA	exon	47384347	47386216	0	-	.	gene_id "ENSMUSG00000111755.2"; transcript_id "ENSMUST00000214343.2"; gene_type "TEC"; gene_name "Gm47160"; transcript_type "TEC"; transcript_name "Gm47160-201"; exon_number 1; exon_id "ENSMUSE00001402609.2"; level 2; transcript_support_level "NA"; mgi_id "MGI:6095933"; tag "basic"; tag "Ensembl_canonical"; tag "GENCODE_Primary"; havana_gene "OTTMUSG00000063147.1"; havana_transcript "OTTMUST00000153736.1";
chr9	HAVANA	gene	47392926	47397804	0	-	.	gene_id "ENSMUSG00000111703.2"; gene_type "TEC"; gene_name "Gm47161"; level 2; mgi_id "MGI:6095935"; tag "confirm_experimentally"; havana_gene "OTTMUSG00000063148.1";
chr9	HAVANA	transcript	47392926	47397804	0	-	.	gene_id "ENSMUSG00000111703.2"; transcript_id "ENSMUST00000216279.2"; gene_type "TEC"; gene_name "Gm47161"; transcript_type "TEC"; transcript_name "Gm47161-201"; level 2; transcript_support_level "NA"; mgi_id "MGI:6095935"; tag "basic"; tag "Ensembl_canonical"; tag "GENCODE_Primary"; havana_gene "OTTMUSG00000063148.1"; havana_transcript "OTTMUST00000153737.1";
chr9	HAVANA	exon	47392926	47397804	0	-	.	gene_id "ENSMUSG00000111703.2"; transcript_id "ENSMUST00000216279.2"; gene_type "TEC"; gene_name "Gm47161"; transcript_type "TEC"; transcript_name "Gm47161-201"; exon_number 1; exon_id "ENSMUSE00001405541.2"; level 2; transcript_support_level "NA"; mgi_id "MGI:6095935"; tag "basic"; tag "Ensembl_canonical"; tag "GENCODE_Primary"; havana_gene "OTTMUSG00000063148.1"; havana_transcript "OTTMUST00000153737.1";
chr9	sragcm37_es	exon	47395694	47396434	1.06303745474736	-	.	gene_id "ENSMUSG00000111703.2"; transcript_id "ENSMUSG00000111703.2_tx_1"; exon_id "chr9_47395694_47396434_-"; exonnum "2"; txlen "936";
chr9	sragcm37_es	exon	47395694	47396434	0.585182435958484	-	.	gene_id "ENSMUSG00000111703.2"; transcript_id "ENSMUSG00000111703.2_tx_2"; exon_id "chr9_47395694_47396434_-"; exonnum "4"; txlen "1795";
chr9	sragcm37_es	exon	47395694	47396434	0.249853843167451	-	.	gene_id "ENSMUSG00000111703.2"; transcript_id "ENSMUSG00000111703.2_tx_3"; exon_id "chr9_47395694_47396434_-"; exonnum "2"; txlen "820";
chr9	sragcm37_es	exon	47395694	47396434	0.122371163661834	-	.	gene_id "ENSMUSG00000111703.2"; transcript_id "ENSMUSG00000111703.2_tx_4"; exon_id "chr9_47395694_47396434_-"; exonnum "3"; txlen "1605";
chr9	sragcm37_ss	exon	47413188	47413266	0.249853843167451	-	.	gene_id "ENSMUSG00000111703.2"; transcript_id "ENSMUSG00000111703.2_tx_3"; exon_id "chr9_47413188_47413266_-"; exonnum "1"; txlen "820";
chr9	sragcm37_mid	exon	47416040	47416708	0.585182435958484	-	.	gene_id "ENSMUSG00000111703.2"; transcript_id "ENSMUSG00000111703.2_tx_2"; exon_id "chr9_47416040_47416708_-"; exonnum "3"; txlen "1795";
chr9	sragcm37_mid	exon	47416040	47416708	0.122371163661834	-	.	gene_id "ENSMUSG00000111703.2"; transcript_id "ENSMUSG00000111703.2_tx_4"; exon_id "chr9_47416040_47416708_-"; exonnum "2"; txlen "1605";
chr9	sragcm37_mid	exon	47418022	47418211	0.585182435958484	-	.	gene_id "ENSMUSG00000111703.2"; transcript_id "ENSMUSG00000111703.2_tx_2"; exon_id "chr9_47418022_47418211_-"; exonnum "2"; txlen "1795";
chr9	sragcm37_ss	exon	47423795	47423989	1.06303745474736	-	.	gene_id "ENSMUSG00000111703.2"; transcript_id "ENSMUSG00000111703.2_tx_1"; exon_id "chr9_47423795_47423989_-"; exonnum "1"; txlen "936";
chr9	sragcm37_ss	exon	47423795	47423989	0.585182435958484	-	.	gene_id "ENSMUSG00000111703.2"; transcript_id "ENSMUSG00000111703.2_tx_2"; exon_id "chr9_47423795_47423989_-"; exonnum "1"; txlen "1795";
chr9	sragcm37_ss	exon	47423795	47423989	0.122371163661834	-	.	gene_id "ENSMUSG00000111703.2"; transcript_id "ENSMUSG00000111703.2_tx_4"; exon_id "chr9_47423795_47423989_-"; exonnum "1"; txlen "1605";
chr9	HAVANA	exon	47431539	47432110	0	-	.	gene_id "ENSMUSG00000119966.2"; transcript_id "ENSMUST00000280852.1"; gene_type "lncRNA"; gene_name "Gm57012"; transcript_type "lncRNA"; transcript_name "Gm57012-202"; exon_number 2; exon_id "ENSMUSE00001556673.1"; level 2; mgi_id "MGI:7337937"; tag "basic"; tag "Ensembl_canonical"; tag "GENCODE_Primary"; tag "TAGENE";
chr9	HAVANA	gene	47431539	47441494	0	-	.	gene_id "ENSMUSG00000119966.2"; gene_type "lncRNA"; gene_name "Gm57012"; level 2; mgi_id "MGI:7337937"; tag "ncRNA_host";
chr9	HAVANA	transcript	47431539	47441494	0	-	.	gene_id "ENSMUSG00000119966.2"; transcript_id "ENSMUST00000280852.1"; gene_type "lncRNA"; gene_name "Gm57012"; transcript_type "lncRNA"; transcript_name "Gm57012-202"; level 2; mgi_id "MGI:7337937"; tag "basic"; tag "Ensembl_canonical"; tag "GENCODE_Primary"; tag "TAGENE";
chr9	ENSEMBL	gene	47436914	47437020	0	-	.	gene_id "ENSMUSG00000118913.1"; gene_type "snRNA"; gene_name "Gm22286"; level 3; mgi_id "MGI:5452063";
chr9	ENSEMBL	transcript	47436914	47437020	0	-	.	gene_id "ENSMUSG00000118913.1"; transcript_id "ENSMUST00000240419.1"; gene_type "snRNA"; gene_name "Gm22286"; transcript_type "snRNA"; transcript_name "Gm22286-201"; level 3; mgi_id "MGI:5452063"; tag "basic"; tag "Ensembl_canonical"; tag "GENCODE_Primary";
chr9	ENSEMBL	exon	47436914	47437020	0	-	.	gene_id "ENSMUSG00000118913.1"; transcript_id "ENSMUST00000240419.1"; gene_type "snRNA"; gene_name "Gm22286"; transcript_type "snRNA"; transcript_name "Gm22286-201"; exon_number 1; exon_id "ENSMUSE00011467074.2"; level 3; mgi_id "MGI:5452063"; tag "basic"; tag "Ensembl_canonical"; tag "GENCODE_Primary";
chr9	sragcm37_es	exon	47439908	47440059	0.118745088301904	-	.	gene_id "ENSMUSG00000119966.2"; transcript_id "ENSMUSG00000119966.2_tx_2"; exon_id "chr9_47439908_47440059_-"; exonnum "2"; txlen "716";
chr9	HAVANA	transcript	47440151	47441395	0	-	.	gene_id "ENSMUSG00000119966.2"; transcript_id "ENSMUST00000240862.2"; gene_type "lncRNA"; gene_name "Gm57012"; transcript_type "lncRNA"; transcript_name "Gm57012-201"; level 2; mgi_id "MGI:7337937"; tag "TAGENE";
chr9	HAVANA	exon	47440151	47441395	0	-	.	gene_id "ENSMUSG00000119966.2"; transcript_id "ENSMUST00000240862.2"; gene_type "lncRNA"; gene_name "Gm57012"; transcript_type "lncRNA"; transcript_name "Gm57012-201"; exon_number 1; exon_id "ENSMUSE00001556672.1"; level 2; mgi_id "MGI:7337937"; tag "TAGENE";
chr9	HAVANA	exon	47440183	47440501	0	-	.	gene_id "ENSMUSG00000119966.2"; transcript_id "ENSMUST00000280853.1"; gene_type "lncRNA"; gene_name "Gm57012"; transcript_type "lncRNA"; transcript_name "Gm57012-203"; exon_number 2; exon_id "ENSMUSE00001556671.1"; level 2; mgi_id "MGI:7337937"; tag "basic"; tag "TAGENE";
chr9	HAVANA	transcript	47440183	47441493	0	-	.	gene_id "ENSMUSG00000119966.2"; transcript_id "ENSMUST00000280853.1"; gene_type "lncRNA"; gene_name "Gm57012"; transcript_type "lncRNA"; transcript_name "Gm57012-203"; level 2; mgi_id "MGI:7337937"; tag "basic"; tag "TAGENE";
chr9	HAVANA	exon	47440187	47440498	0	-	.	gene_id "ENSMUSG00000119966.2"; transcript_id "ENSMUST00000280855.1"; gene_type "lncRNA"; gene_name "Gm57012"; transcript_type "lncRNA"; transcript_name "Gm57012-205"; exon_number 2; exon_id "ENSMUSE00001556669.1"; level 2; mgi_id "MGI:7337937"; tag "TAGENE";
chr9	HAVANA	exon	47440187	47440501	0	-	.	gene_id "ENSMUSG00000119966.2"; transcript_id "ENSMUST00000280854.1"; gene_type "lncRNA"; gene_name "Gm57012"; transcript_type "lncRNA"; transcript_name "Gm57012-204"; exon_number 2; exon_id "ENSMUSE00001556670.1"; level 2; mgi_id "MGI:7337937"; tag "TAGENE";
chr9	HAVANA	transcript	47440187	47441393	0	-	.	gene_id "ENSMUSG00000119966.2"; transcript_id "ENSMUST00000280855.1"; gene_type "lncRNA"; gene_name "Gm57012"; transcript_type "lncRNA"; transcript_name "Gm57012-205"; level 2; mgi_id "MGI:7337937"; tag "TAGENE";
chr9	HAVANA	transcript	47440187	47441411	0	-	.	gene_id "ENSMUSG00000119966.2"; transcript_id "ENSMUST00000280854.1"; gene_type "lncRNA"; gene_name "Gm57012"; transcript_type "lncRNA"; transcript_name "Gm57012-204"; level 2; mgi_id "MGI:7337937"; tag "TAGENE";
chr9	HAVANA	exon	47440930	47441393	0	-	.	gene_id "ENSMUSG00000119966.2"; transcript_id "ENSMUST00000280855.1"; gene_type "lncRNA"; gene_name "Gm57012"; transcript_type "lncRNA"; transcript_name "Gm57012-205"; exon_number 1; exon_id "ENSMUSE00001556674.1"; level 2; mgi_id "MGI:7337937"; tag "TAGENE";
chr9	HAVANA	exon	47440930	47441493	0	-	.	gene_id "ENSMUSG00000119966.2"; transcript_id "ENSMUST00000280853.1"; gene_type "lncRNA"; gene_name "Gm57012"; transcript_type "lncRNA"; transcript_name "Gm57012-203"; exon_number 1; exon_id "ENSMUSE00001556668.1"; level 2; mgi_id "MGI:7337937"; tag "basic"; tag "TAGENE";
chr9	ENSEMBL_gcm37	exon	47440930	47441493	0.118745088301904	-	.	gene_id "ENSMUSG00000119966.2"; transcript_id "ENSMUSG00000119966.2_tx_2"; exon_id "chr9_47440930_47441493_-"; exonnum "1"; txlen "716";
chr9	HAVANA	exon	47440930	47441494	0	-	.	gene_id "ENSMUSG00000119966.2"; transcript_id "ENSMUST00000280852.1"; gene_type "lncRNA"; gene_name "Gm57012"; transcript_type "lncRNA"; transcript_name "Gm57012-202"; exon_number 1; exon_id "ENSMUSE00001556666.1"; level 2; mgi_id "MGI:7337937"; tag "basic"; tag "Ensembl_canonical"; tag "GENCODE_Primary"; tag "TAGENE";
chr9	HAVANA	exon	47440940	47441411	0	-	.	gene_id "ENSMUSG00000119966.2"; transcript_id "ENSMUST00000280854.1"; gene_type "lncRNA"; gene_name "Gm57012"; transcript_type "lncRNA"; transcript_name "Gm57012-204"; exon_number 1; exon_id "ENSMUSE00001556667.1"; level 2; mgi_id "MGI:7337937"; tag "TAGENE";
chr9	sragcm37_es	exon	47469317	47469609	0.0342988448478577	-	.	gene_id "sragcm37_gene_61980"; transcript_id "sragcm37_gene_61980_tx_2"; exon_id "chr9_47469317_47469609_-"; exonnum "2"; txlen "944";
chr9	sragcm37_es	exon	47469317	47469609	0.0324050435985895	-	.	gene_id "sragcm37_gene_61980"; transcript_id "sragcm37_gene_61980_tx_3"; exon_id "chr9_47469317_47469609_-"; exonnum "3"; txlen "542";
chr9	sragcm37_es	exon	47469317	47469609	0.00610224846986425	-	.	gene_id "sragcm37_gene_61980"; transcript_id "sragcm37_gene_61980_tx_4"; exon_id "chr9_47469317_47469609_-"; exonnum "3"; txlen "1032";
chr9	sragcm37_mid	exon	47481150	47481237	0.0324050435985895	-	.	gene_id "sragcm37_gene_61980"; transcript_id "sragcm37_gene_61980_tx_3"; exon_id "chr9_47481150_47481237_-"; exonnum "2"; txlen "542";
chr9	sragcm37_mid	exon	47481150	47481237	0.00610224846986425	-	.	gene_id "sragcm37_gene_61980"; transcript_id "sragcm37_gene_61980_tx_4"; exon_id "chr9_47481150_47481237_-"; exonnum "2"; txlen "1032";
chr9	sragcm37_ss	exon	47482223	47482383	0.0324050435985895	-	.	gene_id "sragcm37_gene_61980"; transcript_id "sragcm37_gene_61980_tx_3"; exon_id "chr9_47482223_47482383_-"; exonnum "1"; txlen "542";
chr9	sragcm37_ss	exon	47482454	47483104	0.0342988448478577	-	.	gene_id "sragcm37_gene_61980"; transcript_id "sragcm37_gene_61980_tx_2"; exon_id "chr9_47482454_47483104_-"; exonnum "1"; txlen "944";
chr9	sragcm37_ss	exon	47482454	47483104	0.00610224846986425	-	.	gene_id "sragcm37_gene_61980"; transcript_id "sragcm37_gene_61980_tx_4"; exon_id "chr9_47482454_47483104_-"; exonnum "1"; txlen "1032";
chr9	HAVANA	exon	47542426	47543609	0	-	.	gene_id "ENSMUSG00000143460.1"; transcript_id "ENSMUST00000376872.1"; gene_type "lncRNA"; gene_name "ENSMUSG00000143460"; transcript_type "lncRNA"; transcript_name "ENSMUST00000376872"; exon_number 2; exon_id "ENSMUSE00001741356.1"; level 2; tag "basic"; tag "Ensembl_canonical"; tag "GENCODE_Primary"; tag "TAGENE";
chr9	ENSEMBL_gcm37	exon	47542426	47543609	0.0174650559654735	-	.	gene_id "ENSMUSG00000143460.1"; transcript_id "ENSMUSG00000143460.1_tx_2"; exon_id "chr9_47542426_47543609_-"; exonnum "2"; txlen "1646";
chr9	HAVANA	gene	47542426	47547793	0	-	.	gene_id "ENSMUSG00000143460.1"; gene_type "lncRNA"; gene_name "ENSMUSG00000143460"; level 2;
chr9	HAVANA	transcript	47542426	47547793	0	-	.	gene_id "ENSMUSG00000143460.1"; transcript_id "ENSMUST00000376872.1"; gene_type "lncRNA"; gene_name "ENSMUSG00000143460"; transcript_type "lncRNA"; transcript_name "ENSMUST00000376872"; level 2; tag "basic"; tag "Ensembl_canonical"; tag "GENCODE_Primary"; tag "TAGENE";
chr9	sragcm37_ss	exon	47544496	47544957	0.0174650559654735	-	.	gene_id "ENSMUSG00000143460.1"; transcript_id "ENSMUSG00000143460.1_tx_2"; exon_id "chr9_47544496_47544957_-"; exonnum "1"; txlen "1646";
chr9	HAVANA	exon	47547694	47547793	0	-	.	gene_id "ENSMUSG00000143460.1"; transcript_id "ENSMUST00000376872.1"; gene_type "lncRNA"; gene_name "ENSMUSG00000143460"; transcript_type "lncRNA"; transcript_name "ENSMUST00000376872"; exon_number 1; exon_id "ENSMUSE00001741357.1"; level 2; tag "basic"; tag "Ensembl_canonical"; tag "GENCODE_Primary"; tag "TAGENE";
chr9	sragcm37_es	exon	47560512	47560638	0.559793917764621	-	.	gene_id "sragcm37_gene_46057"; transcript_id "sragcm37_gene_46057_tx_1"; exon_id "chr9_47560512_47560638_-"; exonnum "3"; txlen "1290";
chr9	sragcm37_mid	exon	47564923	47565961	0.559793917764621	-	.	gene_id "sragcm37_gene_46057"; transcript_id "sragcm37_gene_46057_tx_1"; exon_id "chr9_47564923_47565961_-"; exonnum "2"; txlen "1290";
chr9	sragcm37_ss	exon	47566244	47566367	0.559793917764621	-	.	gene_id "sragcm37_gene_46057"; transcript_id "sragcm37_gene_46057_tx_1"; exon_id "chr9_47566244_47566367_-"; exonnum "1"; txlen "1290";
chr9	HAVANA	exon	47602673	47602933	0	-	.	gene_id "ENSMUSG00000126967.1"; transcript_id "ENSMUST00000279383.1"; gene_type "lncRNA"; gene_name "ENSMUSG00000126967"; transcript_type "lncRNA"; transcript_name "ENSMUST00000279383"; exon_number 2; exon_id "ENSMUSE00001553663.1"; level 2; tag "basic"; tag "Ensembl_canonical"; tag "GENCODE_Primary"; tag "TAGENE";
chr9	HAVANA	gene	47602673	47614743	0	-	.	gene_id "ENSMUSG00000126967.1"; gene_type "lncRNA"; gene_name "ENSMUSG00000126967"; level 2;
chr9	HAVANA	transcript	47602673	47614743	0	-	.	gene_id "ENSMUSG00000126967.1"; transcript_id "ENSMUST00000279383.1"; gene_type "lncRNA"; gene_name "ENSMUSG00000126967"; transcript_type "lncRNA"; transcript_name "ENSMUST00000279383"; level 2; tag "basic"; tag "Ensembl_canonical"; tag "GENCODE_Primary"; tag "TAGENE";
chr9	HAVANA	exon	47614660	47614743	0	-	.	gene_id "ENSMUSG00000126967.1"; transcript_id "ENSMUST00000279383.1"; gene_type "lncRNA"; gene_name "ENSMUSG00000126967"; transcript_type "lncRNA"; transcript_name "ENSMUST00000279383"; exon_number 1; exon_id "ENSMUSE00001553664.1"; level 2; tag "basic"; tag "Ensembl_canonical"; tag "GENCODE_Primary"; tag "TAGENE";
chr9	HAVANA	gene	47619041	47619747	0	-	.	gene_id "ENSMUSG00000133085.1"; gene_type "lncRNA"; gene_name "ENSMUSG00000133085"; level 2;
chr9	HAVANA	transcript	47619041	47619747	0	-	.	gene_id "ENSMUSG00000133085.1"; transcript_id "ENSMUST00000315825.1"; gene_type "lncRNA"; gene_name "ENSMUSG00000133085"; transcript_type "lncRNA"; transcript_name "ENSMUST00000315825"; level 2; tag "basic"; tag "Ensembl_canonical"; tag "GENCODE_Primary"; tag "TAGENE";
chr9	HAVANA	exon	47619041	47619747	0	-	.	gene_id "ENSMUSG00000133085.1"; transcript_id "ENSMUST00000315825.1"; gene_type "lncRNA"; gene_name "ENSMUSG00000133085"; transcript_type "lncRNA"; transcript_name "ENSMUST00000315825"; exon_number 1; exon_id "ENSMUSE00001623678.1"; level 2; tag "basic"; tag "Ensembl_canonical"; tag "GENCODE_Primary"; tag "TAGENE";
chr9	sragcm37_es	exon	47642919	47645367	0.014773512081641	-	.	gene_id "sragcm37_gene_54445"; transcript_id "sragcm37_gene_54445_tx_1"; exon_id "chr9_47642919_47645367_-"; exonnum "2"; txlen "2515";
chr9	sragcm37_es	exon	47642919	47645367	0.00115023897006498	-	.	gene_id "sragcm37_gene_54445"; transcript_id "sragcm37_gene_54445_tx_2"; exon_id "chr9_47642919_47645367_-"; exonnum "3"; txlen "2681";
chr9	sragcm37_ss	exon	47652094	47652159	0.014773512081641	-	.	gene_id "sragcm37_gene_54445"; transcript_id "sragcm37_gene_54445_tx_1"; exon_id "chr9_47652094_47652159_-"; exonnum "1"; txlen "2515";
chr9	sragcm37_mid	exon	47652856	47652968	0.00115023897006498	-	.	gene_id "sragcm37_gene_54445"; transcript_id "sragcm37_gene_54445_tx_2"; exon_id "chr9_47652856_47652968_-"; exonnum "2"; txlen "2681";
chr9	sragcm37_ss	exon	47653740	47653858	0.00115023897006498	-	.	gene_id "sragcm37_gene_54445"; transcript_id "sragcm37_gene_54445_tx_2"; exon_id "chr9_47653740_47653858_-"; exonnum "1"; txlen "2681";
chr9	HAVANA	gene	47685089	47688035	0	-	.	gene_id "ENSMUSG00000111155.2"; gene_type "TEC"; gene_name "Gm47197"; level 2; mgi_id "MGI:6095992"; havana_gene "OTTMUSG00000063543.1";
chr9	HAVANA	transcript	47685089	47688035	0	-	.	gene_id "ENSMUSG00000111155.2"; transcript_id "ENSMUST00000216522.2"; gene_type "TEC"; gene_name "Gm47197"; transcript_type "TEC"; transcript_name "Gm47197-201"; level 2; transcript_support_level "NA"; mgi_id "MGI:6095992"; tag "basic"; tag "Ensembl_canonical"; tag "GENCODE_Primary"; havana_gene "OTTMUSG00000063543.1"; havana_transcript "OTTMUST00000154771.1";
chr9	HAVANA	exon	47685089	47688035	0	-	.	gene_id "ENSMUSG00000111155.2"; transcript_id "ENSMUST00000216522.2"; gene_type "TEC"; gene_name "Gm47197"; transcript_type "TEC"; transcript_name "Gm47197-201"; exon_number 1; exon_id "ENSMUSE00001402022.2"; level 2; transcript_support_level "NA"; mgi_id "MGI:6095992"; tag "basic"; tag "Ensembl_canonical"; tag "GENCODE_Primary"; havana_gene "OTTMUSG00000063543.1"; havana_transcript "OTTMUST00000154771.1";
chr9	sragcm37_es	exon	47729409	47729664	0.0431113799247073	-	.	gene_id "sragcm37_gene_46058"; transcript_id "sragcm37_gene_46058_tx_5"; exon_id "chr9_47729409_47729664_-"; exonnum "3"; txlen "621";
chr9	sragcm37_mid	exon	47749938	47750013	0.0574818398996097	-	.	gene_id "sragcm37_gene_46058"; transcript_id "sragcm37_gene_46058_tx_3"; exon_id "chr9_47749938_47750013_-"; exonnum "4"; txlen "780";
chr9	sragcm37_mid	exon	47749938	47750013	0.0574818398996097	-	.	gene_id "sragcm37_gene_46058"; transcript_id "sragcm37_gene_46058_tx_4"; exon_id "chr9_47749938_47750013_-"; exonnum "4"; txlen "608";
chr9	sragcm37_es	exon	47777432	47777628	0.0405452263577604	-	.	gene_id "sragcm37_gene_46058"; transcript_id "sragcm37_gene_46058_tx_6"; exon_id "chr9_47777432_47777628_-"; exonnum "4"; txlen "901";
chr9	sragcm37_es	exon	47777432	47777628	0.0405452263577604	-	.	gene_id "sragcm37_gene_46058"; transcript_id "sragcm37_gene_46058_tx_7"; exon_id "chr9_47777432_47777628_-"; exonnum "4"; txlen "729";
chr9	sragcm37_es	exon	47777432	47777628	0.0221509877631224	-	.	gene_id "sragcm37_gene_46058"; transcript_id "sragcm37_gene_46058_tx_9"; exon_id "chr9_47777432_47777628_-"; exonnum "4"; txlen "802";
chr9	sragcm37_mid	exon	47778666	47778832	0.0574818398996097	-	.	gene_id "sragcm37_gene_46058"; transcript_id "sragcm37_gene_46058_tx_3"; exon_id "chr9_47778666_47778832_-"; exonnum "3"; txlen "780";
chr9	sragcm37_mid	exon	47778666	47778832	0.0574818398996097	-	.	gene_id "sragcm37_gene_46058"; transcript_id "sragcm37_gene_46058_tx_4"; exon_id "chr9_47778666_47778832_-"; exonnum "3"; txlen "608";
chr9	sragcm37_mid	exon	47778666	47778832	0.0405452263577604	-	.	gene_id "sragcm37_gene_46058"; transcript_id "sragcm37_gene_46058_tx_6"; exon_id "chr9_47778666_47778832_-"; exonnum "3"; txlen "901";
chr9	sragcm37_mid	exon	47778666	47778832	0.0405452263577604	-	.	gene_id "sragcm37_gene_46058"; transcript_id "sragcm37_gene_46058_tx_7"; exon_id "chr9_47778666_47778832_-"; exonnum "3"; txlen "729";
chr9	sragcm37_mid	exon	47778666	47778832	0.0221509877631224	-	.	gene_id "sragcm37_gene_46058"; transcript_id "sragcm37_gene_46058_tx_9"; exon_id "chr9_47778666_47778832_-"; exonnum "3"; txlen "802";
chr9	sragcm37_es	exon	47779521	47779954	0.0374658420774242	-	.	gene_id "sragcm37_gene_46058"; transcript_id "sragcm37_gene_46058_tx_8"; exon_id "chr9_47779521_47779954_-"; exonnum "3"; txlen "971";
chr9	sragcm37_mid	exon	47780736	47781083	0.0574818398996097	-	.	gene_id "sragcm37_gene_46058"; transcript_id "sragcm37_gene_46058_tx_3"; exon_id "chr9_47780736_47781083_-"; exonnum "2"; txlen "780";
chr9	sragcm37_mid	exon	47780736	47781083	0.0405452263577604	-	.	gene_id "sragcm37_gene_46058"; transcript_id "sragcm37_gene_46058_tx_6"; exon_id "chr9_47780736_47781083_-"; exonnum "2"; txlen "901";
chr9	sragcm37_mid	exon	47780736	47781083	0.0374658420774242	-	.	gene_id "sragcm37_gene_46058"; transcript_id "sragcm37_gene_46058_tx_8"; exon_id "chr9_47780736_47781083_-"; exonnum "2"; txlen "971";
chr9	sragcm37_mid	exon	47780736	47781083	0.0221509877631224	-	.	gene_id "sragcm37_gene_46058"; transcript_id "sragcm37_gene_46058_tx_9"; exon_id "chr9_47780736_47781083_-"; exonnum "2"; txlen "802";
chr9	sragcm37_mid	exon	47780908	47781083	0.0574818398996097	-	.	gene_id "sragcm37_gene_46058"; transcript_id "sragcm37_gene_46058_tx_4"; exon_id "chr9_47780908_47781083_-"; exonnum "2"; txlen "608";
chr9	sragcm37_mid	exon	47780908	47781083	0.0431113799247073	-	.	gene_id "sragcm37_gene_46058"; transcript_id "sragcm37_gene_46058_tx_5"; exon_id "chr9_47780908_47781083_-"; exonnum "2"; txlen "621";
chr9	sragcm37_mid	exon	47780908	47781083	0.0405452263577604	-	.	gene_id "sragcm37_gene_46058"; transcript_id "sragcm37_gene_46058_tx_7"; exon_id "chr9_47780908_47781083_-"; exonnum "2"; txlen "729";
chr9	sragcm37_ss	exon	47781708	47781797	0.0221509877631224	-	.	gene_id "sragcm37_gene_46058"; transcript_id "sragcm37_gene_46058_tx_9"; exon_id "chr9_47781708_47781797_-"; exonnum "1"; txlen "802";
chr9	sragcm37_ss	exon	47793418	47793606	0.0574818398996097	-	.	gene_id "sragcm37_gene_46058"; transcript_id "sragcm37_gene_46058_tx_3"; exon_id "chr9_47793418_47793606_-"; exonnum "1"; txlen "780";
chr9	sragcm37_ss	exon	47793418	47793606	0.0574818398996097	-	.	gene_id "sragcm37_gene_46058"; transcript_id "sragcm37_gene_46058_tx_4"; exon_id "chr9_47793418_47793606_-"; exonnum "1"; txlen "608";
chr9	sragcm37_ss	exon	47793418	47793606	0.0431113799247073	-	.	gene_id "sragcm37_gene_46058"; transcript_id "sragcm37_gene_46058_tx_5"; exon_id "chr9_47793418_47793606_-"; exonnum "1"; txlen "621";
chr9	sragcm37_ss	exon	47793418	47793606	0.0405452263577604	-	.	gene_id "sragcm37_gene_46058"; transcript_id "sragcm37_gene_46058_tx_6"; exon_id "chr9_47793418_47793606_-"; exonnum "1"; txlen "901";
chr9	sragcm37_ss	exon	47793418	47793606	0.0405452263577604	-	.	gene_id "sragcm37_gene_46058"; transcript_id "sragcm37_gene_46058_tx_7"; exon_id "chr9_47793418_47793606_-"; exonnum "1"; txlen "729";
chr9	sragcm37_ss	exon	47793418	47793606	0.0374658420774242	-	.	gene_id "sragcm37_gene_46058"; transcript_id "sragcm37_gene_46058_tx_8"; exon_id "chr9_47793418_47793606_-"; exonnum "1"; txlen "971";
chr9	HAVANA	exon	47812368	47812881	0	-	.	gene_id "ENSMUSG00000131979.1"; transcript_id "ENSMUST00000309559.1"; gene_type "lncRNA"; gene_name "ENSMUSG00000131979"; transcript_type "lncRNA"; transcript_name "ENSMUST00000309559"; exon_number 4; exon_id "ENSMUSE00001611354.1"; level 2; tag "basic"; tag "Ensembl_canonical"; tag "GENCODE_Primary"; tag "TAGENE";
chr9	ENSEMBL_gcm37	exon	47812368	47812881	0.0458304914336766	-	.	gene_id "ENSMUSG00000131979.1"; transcript_id "ENSMUSG00000131979.1_tx_2"; exon_id "chr9_47812368_47812881_-"; exonnum "4"; txlen "841";
chr9	ENSEMBL_gcm37	exon	47812368	47812881	0.0429154306985745	-	.	gene_id "ENSMUSG00000131979.1"; transcript_id "ENSMUSG00000131979.1_tx_3"; exon_id "chr9_47812368_47812881_-"; exonnum "5"; txlen "1486";
chr9	ENSEMBL_gcm37	exon	47812368	47812881	0.0161486038325087	-	.	gene_id "ENSMUSG00000131979.1"; transcript_id "ENSMUSG00000131979.1_tx_7"; exon_id "chr9_47812368_47812881_-"; exonnum "4"; txlen "893";
chr9	ENSEMBL_gcm37	exon	47812368	47812881	0.00777842181411663	-	.	gene_id "ENSMUSG00000131979.1"; transcript_id "ENSMUSG00000131979.1_tx_9"; exon_id "chr9_47812368_47812881_-"; exonnum "4"; txlen "807";
chr9	HAVANA	gene	47812368	47826444	0	-	.	gene_id "ENSMUSG00000131979.1"; gene_type "lncRNA"; gene_name "ENSMUSG00000131979"; level 2;
chr9	HAVANA	transcript	47812368	47826444	0	-	.	gene_id "ENSMUSG00000131979.1"; transcript_id "ENSMUST00000309559.1"; gene_type "lncRNA"; gene_name "ENSMUSG00000131979"; transcript_type "lncRNA"; transcript_name "ENSMUST00000309559"; level 2; tag "basic"; tag "Ensembl_canonical"; tag "GENCODE_Primary"; tag "TAGENE";
chr9	sragcm37_es	exon	47812441	47813525	0.0426472092567084	-	.	gene_id "ENSMUSG00000131979.1"; transcript_id "ENSMUSG00000131979.1_tx_4"; exon_id "chr9_47812441_47813525_-"; exonnum "5"; txlen "2057";
chr9	sragcm37_es	exon	47812441	47813525	0.038355666186851	-	.	gene_id "ENSMUSG00000131979.1"; transcript_id "ENSMUSG00000131979.1_tx_5"; exon_id "chr9_47812441_47813525_-"; exonnum "4"; txlen "1412";
chr9	sragcm37_es	exon	47812441	47813525	0.0139475149770367	-	.	gene_id "ENSMUSG00000131979.1"; transcript_id "ENSMUSG00000131979.1_tx_8"; exon_id "chr9_47812441_47813525_-"; exonnum "4"; txlen "1464";
chr9	HAVANA	exon	47814604	47814639	0	-	.	gene_id "ENSMUSG00000131979.1"; transcript_id "ENSMUST00000309559.1"; gene_type "lncRNA"; gene_name "ENSMUSG00000131979"; transcript_type "lncRNA"; transcript_name "ENSMUST00000309559"; exon_number 3; exon_id "ENSMUSE00001611356.1"; level 2; tag "basic"; tag "Ensembl_canonical"; tag "GENCODE_Primary"; tag "TAGENE";
chr9	ENSEMBL_gcm37	exon	47814604	47814639	0.0458304914336766	-	.	gene_id "ENSMUSG00000131979.1"; transcript_id "ENSMUSG00000131979.1_tx_2"; exon_id "chr9_47814604_47814639_-"; exonnum "3"; txlen "841";
chr9	ENSEMBL_gcm37	exon	47814604	47814639	0.0429154306985745	-	.	gene_id "ENSMUSG00000131979.1"; transcript_id "ENSMUSG00000131979.1_tx_3"; exon_id "chr9_47814604_47814639_-"; exonnum "4"; txlen "1486";
chr9	ENSEMBL_gcm37	exon	47814604	47814639	0.0426472092567084	-	.	gene_id "ENSMUSG00000131979.1"; transcript_id "ENSMUSG00000131979.1_tx_4"; exon_id "chr9_47814604_47814639_-"; exonnum "4"; txlen "2057";
chr9	ENSEMBL_gcm37	exon	47814604	47814639	0.038355666186851	-	.	gene_id "ENSMUSG00000131979.1"; transcript_id "ENSMUSG00000131979.1_tx_5"; exon_id "chr9_47814604_47814639_-"; exonnum "3"; txlen "1412";
chr9	ENSEMBL_gcm37	exon	47814604	47814639	0.0161486038325087	-	.	gene_id "ENSMUSG00000131979.1"; transcript_id "ENSMUSG00000131979.1_tx_7"; exon_id "chr9_47814604_47814639_-"; exonnum "3"; txlen "893";
chr9	ENSEMBL_gcm37	exon	47814604	47814639	0.0139475149770367	-	.	gene_id "ENSMUSG00000131979.1"; transcript_id "ENSMUSG00000131979.1_tx_8"; exon_id "chr9_47814604_47814639_-"; exonnum "3"; txlen "1464";
chr9	ENSEMBL_gcm37	exon	47814604	47814639	0.00777842181411663	-	.	gene_id "ENSMUSG00000131979.1"; transcript_id "ENSMUSG00000131979.1_tx_9"; exon_id "chr9_47814604_47814639_-"; exonnum "3"; txlen "807";
chr9	HAVANA	exon	47817719	47817886	0	-	.	gene_id "ENSMUSG00000131979.1"; transcript_id "ENSMUST00000309559.1"; gene_type "lncRNA"; gene_name "ENSMUSG00000131979"; transcript_type "lncRNA"; transcript_name "ENSMUST00000309559"; exon_number 2; exon_id "ENSMUSE00001611357.1"; level 2; tag "basic"; tag "Ensembl_canonical"; tag "GENCODE_Primary"; tag "TAGENE";
chr9	ENSEMBL_gcm37	exon	47817719	47817886	0.0458304914336766	-	.	gene_id "ENSMUSG00000131979.1"; transcript_id "ENSMUSG00000131979.1_tx_2"; exon_id "chr9_47817719_47817886_-"; exonnum "2"; txlen "841";
chr9	ENSEMBL_gcm37	exon	47817719	47817886	0.0429154306985745	-	.	gene_id "ENSMUSG00000131979.1"; transcript_id "ENSMUSG00000131979.1_tx_3"; exon_id "chr9_47817719_47817886_-"; exonnum "3"; txlen "1486";
chr9	ENSEMBL_gcm37	exon	47817719	47817886	0.0426472092567084	-	.	gene_id "ENSMUSG00000131979.1"; transcript_id "ENSMUSG00000131979.1_tx_4"; exon_id "chr9_47817719_47817886_-"; exonnum "3"; txlen "2057";
chr9	ENSEMBL_gcm37	exon	47817719	47817886	0.038355666186851	-	.	gene_id "ENSMUSG00000131979.1"; transcript_id "ENSMUSG00000131979.1_tx_5"; exon_id "chr9_47817719_47817886_-"; exonnum "2"; txlen "1412";
chr9	ENSEMBL_gcm37	exon	47817719	47817886	0.0161486038325087	-	.	gene_id "ENSMUSG00000131979.1"; transcript_id "ENSMUSG00000131979.1_tx_7"; exon_id "chr9_47817719_47817886_-"; exonnum "2"; txlen "893";
chr9	ENSEMBL_gcm37	exon	47817719	47817886	0.0139475149770367	-	.	gene_id "ENSMUSG00000131979.1"; transcript_id "ENSMUSG00000131979.1_tx_8"; exon_id "chr9_47817719_47817886_-"; exonnum "2"; txlen "1464";
chr9	ENSEMBL_gcm37	exon	47817719	47817886	0.00777842181411663	-	.	gene_id "ENSMUSG00000131979.1"; transcript_id "ENSMUSG00000131979.1_tx_9"; exon_id "chr9_47817719_47817886_-"; exonnum "2"; txlen "807";
chr9	sragcm37_ss	exon	47818671	47818759	0.00777842181411663	-	.	gene_id "ENSMUSG00000131979.1"; transcript_id "ENSMUSG00000131979.1_tx_9"; exon_id "chr9_47818671_47818759_-"; exonnum "1"; txlen "807";
chr9	sragcm37_mid	exon	47819132	47819776	0.0429154306985745	-	.	gene_id "ENSMUSG00000131979.1"; transcript_id "ENSMUSG00000131979.1_tx_3"; exon_id "chr9_47819132_47819776_-"; exonnum "2"; txlen "1486";
chr9	sragcm37_mid	exon	47819132	47819776	0.0426472092567084	-	.	gene_id "ENSMUSG00000131979.1"; transcript_id "ENSMUSG00000131979.1_tx_4"; exon_id "chr9_47819132_47819776_-"; exonnum "2"; txlen "2057";
chr9	sragcm37_ss	exon	47821704	47821826	0.0458304914336766	-	.	gene_id "ENSMUSG00000131979.1"; transcript_id "ENSMUSG00000131979.1_tx_2"; exon_id "chr9_47821704_47821826_-"; exonnum "1"; txlen "841";
chr9	sragcm37_ss	exon	47821704	47821826	0.0429154306985745	-	.	gene_id "ENSMUSG00000131979.1"; transcript_id "ENSMUSG00000131979.1_tx_3"; exon_id "chr9_47821704_47821826_-"; exonnum "1"; txlen "1486";
chr9	sragcm37_ss	exon	47821704	47821826	0.0426472092567084	-	.	gene_id "ENSMUSG00000131979.1"; transcript_id "ENSMUSG00000131979.1_tx_4"; exon_id "chr9_47821704_47821826_-"; exonnum "1"; txlen "2057";
chr9	sragcm37_ss	exon	47821704	47821826	0.038355666186851	-	.	gene_id "ENSMUSG00000131979.1"; transcript_id "ENSMUSG00000131979.1_tx_5"; exon_id "chr9_47821704_47821826_-"; exonnum "1"; txlen "1412";
chr9	sragcm37_es	exon	47822737	47825185	0.0246763726516803	-	.	gene_id "ENSMUSG00000131979.1"; transcript_id "ENSMUSG00000131979.1_tx_6"; exon_id "chr9_47822737_47825185_-"; exonnum "2"; txlen "2624";
chr9	sragcm37_mid	exon	47826204	47826378	0.0246763726516803	-	.	gene_id "ENSMUSG00000131979.1"; transcript_id "ENSMUSG00000131979.1_tx_6"; exon_id "chr9_47826204_47826378_-"; exonnum "1"; txlen "2624";
chr9	sragcm37_mid	exon	47826204	47826378	0.0161486038325087	-	.	gene_id "ENSMUSG00000131979.1"; transcript_id "ENSMUSG00000131979.1_tx_7"; exon_id "chr9_47826204_47826378_-"; exonnum "1"; txlen "893";
chr9	sragcm37_mid	exon	47826204	47826378	0.0139475149770367	-	.	gene_id "ENSMUSG00000131979.1"; transcript_id "ENSMUSG00000131979.1_tx_8"; exon_id "chr9_47826204_47826378_-"; exonnum "1"; txlen "1464";
chr9	HAVANA	exon	47826204	47826444	0	-	.	gene_id "ENSMUSG00000131979.1"; transcript_id "ENSMUST00000309559.1"; gene_type "lncRNA"; gene_name "ENSMUSG00000131979"; transcript_type "lncRNA"; transcript_name "ENSMUST00000309559"; exon_number 1; exon_id "ENSMUSE00001611355.1"; level 2; tag "basic"; tag "Ensembl_canonical"; tag "GENCODE_Primary"; tag "TAGENE";
chr9	HAVANA	gene	47859178	47859459	0	-	.	gene_id "ENSMUSG00000111668.2"; gene_type "processed_pseudogene"; gene_name "Gm47213"; level 2; mgi_id "MGI:6096019"; havana_gene "OTTMUSG00000063522.1";
chr9	HAVANA	transcript	47859178	47859459	0	-	.	gene_id "ENSMUSG00000111668.2"; transcript_id "ENSMUST00000215015.2"; gene_type "processed_pseudogene"; gene_name "Gm47213"; transcript_type "processed_pseudogene"; transcript_name "Gm47213-201"; level 2; transcript_support_level "NA"; mgi_id "MGI:6096019"; ont "PGO:0000004"; tag "basic"; tag "Ensembl_canonical"; tag "GENCODE_Primary"; havana_gene "OTTMUSG00000063522.1"; havana_transcript "OTTMUST00000154738.1";
chr9	HAVANA	exon	47859178	47859459	0	-	.	gene_id "ENSMUSG00000111668.2"; transcript_id "ENSMUST00000215015.2"; gene_type "processed_pseudogene"; gene_name "Gm47213"; transcript_type "processed_pseudogene"; transcript_name "Gm47213-201"; exon_number 1; exon_id "ENSMUSE00001395686.2"; level 2; transcript_support_level "NA"; mgi_id "MGI:6096019"; ont "PGO:0000004"; tag "basic"; tag "Ensembl_canonical"; tag "GENCODE_Primary"; havana_gene "OTTMUSG00000063522.1"; havana_transcript "OTTMUST00000154738.1";
chr9	HAVANA	gene	47911651	47912096	0	-	.	gene_id "ENSMUSG00000111437.2"; gene_type "processed_pseudogene"; gene_name "Gm47236"; level 2; mgi_id "MGI:6096056"; havana_gene "OTTMUSG00000063521.1";
chr9	HAVANA	transcript	47911651	47912096	0	-	.	gene_id "ENSMUSG00000111437.2"; transcript_id "ENSMUST00000214513.2"; gene_type "processed_pseudogene"; gene_name "Gm47236"; transcript_type "processed_pseudogene"; transcript_name "Gm47236-201"; level 2; transcript_support_level "NA"; mgi_id "MGI:6096056"; ont "PGO:0000004"; tag "basic"; tag "Ensembl_canonical"; tag "GENCODE_Primary"; havana_gene "OTTMUSG00000063521.1"; havana_transcript "OTTMUST00000154736.1";
chr9	HAVANA	exon	47911651	47912096	0	-	.	gene_id "ENSMUSG00000111437.2"; transcript_id "ENSMUST00000214513.2"; gene_type "processed_pseudogene"; gene_name "Gm47236"; transcript_type "processed_pseudogene"; transcript_name "Gm47236-201"; exon_number 1; exon_id "ENSMUSE00001404884.2"; level 2; transcript_support_level "NA"; mgi_id "MGI:6096056"; ont "PGO:0000004"; tag "basic"; tag "Ensembl_canonical"; tag "GENCODE_Primary"; havana_gene "OTTMUSG00000063521.1"; havana_transcript "OTTMUST00000154736.1";
chr9	HAVANA	exon	47925853	47926059	0	-	.	gene_id "ENSMUSG00000122004.1"; transcript_id "ENSMUST00000250218.1"; gene_type "lncRNA"; gene_name "ENSMUSG00000122004"; transcript_type "lncRNA"; transcript_name "ENSMUST00000250218"; exon_number 2; exon_id "ENSMUSE00001497248.1"; level 2; tag "basic"; tag "Ensembl_canonical"; tag "GENCODE_Primary"; tag "TAGENE";
chr9	HAVANA	gene	47925853	47926769	0	-	.	gene_id "ENSMUSG00000122004.1"; gene_type "lncRNA"; gene_name "ENSMUSG00000122004"; level 2;
chr9	HAVANA	transcript	47925853	47926769	0	-	.	gene_id "ENSMUSG00000122004.1"; transcript_id "ENSMUST00000250218.1"; gene_type "lncRNA"; gene_name "ENSMUSG00000122004"; transcript_type "lncRNA"; transcript_name "ENSMUST00000250218"; level 2; tag "basic"; tag "Ensembl_canonical"; tag "GENCODE_Primary"; tag "TAGENE";
chr9	HAVANA	exon	47926683	47926769	0	-	.	gene_id "ENSMUSG00000122004.1"; transcript_id "ENSMUST00000250218.1"; gene_type "lncRNA"; gene_name "ENSMUSG00000122004"; transcript_type "lncRNA"; transcript_name "ENSMUST00000250218"; exon_number 1; exon_id "ENSMUSE00001497249.1"; level 2; tag "basic"; tag "Ensembl_canonical"; tag "GENCODE_Primary"; tag "TAGENE";
chr9	HAVANA	exon	48043802	48047480	0	-	.	gene_id "ENSMUSG00000110924.3"; transcript_id "ENSMUST00000213821.2"; gene_type "lncRNA"; gene_name "Gm40518"; transcript_type "lncRNA"; transcript_name "Gm40518-201"; exon_number 3; exon_id "ENSMUSE00001397686.2"; level 2; transcript_support_level "5"; mgi_id "MGI:5623403"; tag "RNA_Seq_supported_only"; havana_gene "OTTMUSG00000063518.1"; havana_transcript "OTTMUST00000154732.1";
chr9	HAVANA	exon	48043802	48047480	0	-	.	gene_id "ENSMUSG00000110924.3"; transcript_id "ENSMUST00000214538.2"; gene_type "lncRNA"; gene_name "Gm40518"; transcript_type "lncRNA"; transcript_name "Gm40518-202"; exon_number 3; exon_id "ENSMUSE00001397686.2"; level 2; transcript_support_level "5"; mgi_id "MGI:5623403"; tag "RNA_Seq_supported_partial"; tag "basic"; tag "Ensembl_canonical"; tag "GENCODE_Primary"; havana_gene "OTTMUSG00000063518.1"; havana_transcript "OTTMUST00000154733.1";
chr9	ENSEMBL_gcm37	exon	48043802	48047480	0.0758629911618478	-	.	gene_id "ENSMUSG00000110924.3"; transcript_id "ENSMUSG00000110924.3_tx_2"; exon_id "chr9_48043802_48047480_-"; exonnum "4"; txlen "5303";
chr9	ENSEMBL_gcm37	exon	48043802	48047480	0.00465665307672525	-	.	gene_id "ENSMUSG00000110924.3"; transcript_id "ENSMUSG00000110924.3_tx_3"; exon_id "chr9_48043802_48047480_-"; exonnum "4"; txlen "4180";
chr9	HAVANA	transcript	48043802	48062728	0	-	.	gene_id "ENSMUSG00000110924.3"; transcript_id "ENSMUST00000213821.2"; gene_type "lncRNA"; gene_name "Gm40518"; transcript_type "lncRNA"; transcript_name "Gm40518-201"; level 2; transcript_support_level "5"; mgi_id "MGI:5623403"; tag "RNA_Seq_supported_only"; havana_gene "OTTMUSG00000063518.1"; havana_transcript "OTTMUST00000154732.1";
chr9	HAVANA	gene	48043802	48070263	0	-	.	gene_id "ENSMUSG00000110924.3"; gene_type "lncRNA"; gene_name "Gm40518"; level 2; mgi_id "MGI:5623403"; havana_gene "OTTMUSG00000063518.1";
chr9	HAVANA	transcript	48043802	48070263	0	-	.	gene_id "ENSMUSG00000110924.3"; transcript_id "ENSMUST00000214538.2"; gene_type "lncRNA"; gene_name "Gm40518"; transcript_type "lncRNA"; transcript_name "Gm40518-202"; level 2; transcript_support_level "5"; mgi_id "MGI:5623403"; tag "RNA_Seq_supported_partial"; tag "basic"; tag "Ensembl_canonical"; tag "GENCODE_Primary"; havana_gene "OTTMUSG00000063518.1"; havana_transcript "OTTMUST00000154733.1";
chr9	sragcm37_mid	exon	48048741	48050069	0.0758629911618478	-	.	gene_id "ENSMUSG00000110924.3"; transcript_id "ENSMUSG00000110924.3_tx_2"; exon_id "chr9_48048741_48050069_-"; exonnum "3"; txlen "5303";
chr9	HAVANA	exon	48049358	48050069	0	-	.	gene_id "ENSMUSG00000110924.3"; transcript_id "ENSMUST00000292568.1"; gene_type "lncRNA"; gene_name "Gm40518"; transcript_type "lncRNA"; transcript_name "Gm40518-203"; exon_number 3; exon_id "ENSMUSE00001579288.1"; level 2; mgi_id "MGI:5623403"; tag "TAGENE"; havana_gene "OTTMUSG00000063518.1";
chr9	HAVANA	transcript	48049358	48070157	0	-	.	gene_id "ENSMUSG00000110924.3"; transcript_id "ENSMUST00000292568.1"; gene_type "lncRNA"; gene_name "Gm40518"; transcript_type "lncRNA"; transcript_name "Gm40518-203"; level 2; mgi_id "MGI:5623403"; tag "TAGENE"; havana_gene "OTTMUSG00000063518.1";
chr9	HAVANA	exon	48050567	48050706	0	-	.	gene_id "ENSMUSG00000110924.3"; transcript_id "ENSMUST00000213821.2"; gene_type "lncRNA"; gene_name "Gm40518"; transcript_type "lncRNA"; transcript_name "Gm40518-201"; exon_number 2; exon_id "ENSMUSE00001401047.2"; level 2; transcript_support_level "5"; mgi_id "MGI:5623403"; tag "RNA_Seq_supported_only"; havana_gene "OTTMUSG00000063518.1"; havana_transcript "OTTMUST00000154732.1";
chr9	HAVANA	exon	48050567	48050706	0	-	.	gene_id "ENSMUSG00000110924.3"; transcript_id "ENSMUST00000214538.2"; gene_type "lncRNA"; gene_name "Gm40518"; transcript_type "lncRNA"; transcript_name "Gm40518-202"; exon_number 2; exon_id "ENSMUSE00001401047.2"; level 2; transcript_support_level "5"; mgi_id "MGI:5623403"; tag "RNA_Seq_supported_partial"; tag "basic"; tag "Ensembl_canonical"; tag "GENCODE_Primary"; havana_gene "OTTMUSG00000063518.1"; havana_transcript "OTTMUST00000154733.1";
chr9	HAVANA	exon	48050567	48050706	0	-	.	gene_id "ENSMUSG00000110924.3"; transcript_id "ENSMUST00000292568.1"; gene_type "lncRNA"; gene_name "Gm40518"; transcript_type "lncRNA"; transcript_name "Gm40518-203"; exon_number 2; exon_id "ENSMUSE00001401047.2"; level 2; mgi_id "MGI:5623403"; tag "TAGENE"; havana_gene "OTTMUSG00000063518.1";
chr9	ENSEMBL_gcm37	exon	48050567	48050706	0.0758629911618478	-	.	gene_id "ENSMUSG00000110924.3"; transcript_id "ENSMUSG00000110924.3_tx_2"; exon_id "chr9_48050567_48050706_-"; exonnum "2"; txlen "5303";
chr9	ENSEMBL_gcm37	exon	48050567	48050706	0.00465665307672525	-	.	gene_id "ENSMUSG00000110924.3"; transcript_id "ENSMUSG00000110924.3_tx_3"; exon_id "chr9_48050567_48050706_-"; exonnum "3"; txlen "4180";
chr9	sragcm37_mid	exon	48062488	48062693	0.00465665307672525	-	.	gene_id "ENSMUSG00000110924.3"; transcript_id "ENSMUSG00000110924.3_tx_3"; exon_id "chr9_48062488_48062693_-"; exonnum "2"; txlen "4180";
chr9	HAVANA	exon	48062488	48062728	0	-	.	gene_id "ENSMUSG00000110924.3"; transcript_id "ENSMUST00000213821.2"; gene_type "lncRNA"; gene_name "Gm40518"; transcript_type "lncRNA"; transcript_name "Gm40518-201"; exon_number 1; exon_id "ENSMUSE00001397781.2"; level 2; transcript_support_level "5"; mgi_id "MGI:5623403"; tag "RNA_Seq_supported_only"; havana_gene "OTTMUSG00000063518.1"; havana_transcript "OTTMUST00000154732.1";
chr9	HAVANA	exon	48070003	48070157	0	-	.	gene_id "ENSMUSG00000110924.3"; transcript_id "ENSMUST00000292568.1"; gene_type "lncRNA"; gene_name "Gm40518"; transcript_type "lncRNA"; transcript_name "Gm40518-203"; exon_number 1; exon_id "ENSMUSE00001579287.1"; level 2; mgi_id "MGI:5623403"; tag "TAGENE"; havana_gene "OTTMUSG00000063518.1";
chr9	ENSEMBL_gcm37	exon	48070003	48070157	0.0758629911618478	-	.	gene_id "ENSMUSG00000110924.3"; transcript_id "ENSMUSG00000110924.3_tx_2"; exon_id "chr9_48070003_48070157_-"; exonnum "1"; txlen "5303";
chr9	ENSEMBL_gcm37	exon	48070003	48070157	0.00465665307672525	-	.	gene_id "ENSMUSG00000110924.3"; transcript_id "ENSMUSG00000110924.3_tx_3"; exon_id "chr9_48070003_48070157_-"; exonnum "1"; txlen "4180";
chr9	HAVANA	exon	48070003	48070263	0	-	.	gene_id "ENSMUSG00000110924.3"; transcript_id "ENSMUST00000214538.2"; gene_type "lncRNA"; gene_name "Gm40518"; transcript_type "lncRNA"; transcript_name "Gm40518-202"; exon_number 1; exon_id "ENSMUSE00001399647.2"; level 2; transcript_support_level "5"; mgi_id "MGI:5623403"; tag "RNA_Seq_supported_partial"; tag "basic"; tag "Ensembl_canonical"; tag "GENCODE_Primary"; havana_gene "OTTMUSG00000063518.1"; havana_transcript "OTTMUST00000154733.1";
chr9	sragcm37_es	exon	48075179	48075998	0.0311730583911267	-	.	gene_id "sragcm37_gene_56534"; transcript_id "sragcm37_gene_56534_tx_1"; exon_id "chr9_48075179_48075998_-"; exonnum "2"; txlen "1162";
chr9	sragcm37_ss	exon	48076110	48076451	0.0311730583911267	-	.	gene_id "sragcm37_gene_56534"; transcript_id "sragcm37_gene_56534_tx_1"; exon_id "chr9_48076110_48076451_-"; exonnum "1"; txlen "1162";
chr9	sragcm37_es	exon	48078331	48079904	0.241081216554426	-	.	gene_id "sragcm37_gene_47239"; transcript_id "sragcm37_gene_47239_tx_2"; exon_id "chr9_48078331_48079904_-"; exonnum "3"; txlen "1821";
chr9	sragcm37_mid	exon	48081300	48081388	0.241081216554426	-	.	gene_id "sragcm37_gene_47239"; transcript_id "sragcm37_gene_47239_tx_2"; exon_id "chr9_48081300_48081388_-"; exonnum "2"; txlen "1821";
chr9	sragcm37_mid	exon	48096288	48096445	0.241081216554426	-	.	gene_id "sragcm37_gene_47239"; transcript_id "sragcm37_gene_47239_tx_2"; exon_id "chr9_48096288_48096445_-"; exonnum "1"; txlen "1821";
chr9	sragcm37_es	exon	48157008	48158034	0.343051343023136	-	.	gene_id "sragcm37_gene_40861_2"; transcript_id "sragcm37_gene_40861_2_tx_1"; exon_id "chr9_48157008_48158034_-"; exonnum "2"; txlen "1249";
chr9	sragcm37_es	exon	48157008	48158034	0.00472069642832068	-	.	gene_id "sragcm37_gene_40861_2"; transcript_id "sragcm37_gene_40861_2_tx_2"; exon_id "chr9_48157008_48158034_-"; exonnum "2"; txlen "1129";
chr9	sragcm37_ss	exon	48158589	48158810	0.343051343023136	-	.	gene_id "sragcm37_gene_40861_2"; transcript_id "sragcm37_gene_40861_2_tx_1"; exon_id "chr9_48158589_48158810_-"; exonnum "1"; txlen "1249";
chr9	sragcm37_es	exon	48169433	48169624	0.419455003342175	-	.	gene_id "sragcm37_gene_57594"; transcript_id "sragcm37_gene_57594_tx_1"; exon_id "chr9_48169433_48169624_-"; exonnum "2"; txlen "561";
chr9	sragcm37_ss	exon	48169648	48170016	0.419455003342175	-	.	gene_id "sragcm37_gene_57594"; transcript_id "sragcm37_gene_57594_tx_1"; exon_id "chr9_48169648_48170016_-"; exonnum "1"; txlen "561";
chr9	sragcm37_ss	exon	48178779	48178880	0.00472069642832068	-	.	gene_id "sragcm37_gene_40861_2"; transcript_id "sragcm37_gene_40861_2_tx_2"; exon_id "chr9_48178779_48178880_-"; exonnum "1"; txlen "1129";
chr9	HAVANA	exon	48179983	48180131	0	-	.	gene_id "ENSMUSG00000122149.1"; transcript_id "ENSMUST00000251053.1"; gene_type "lncRNA"; gene_name "ENSMUSG00000122149"; transcript_type "lncRNA"; transcript_name "ENSMUST00000251053"; exon_number 4; exon_id "ENSMUSE00001498919.1"; level 2; tag "basic"; tag "Ensembl_canonical"; tag "GENCODE_Primary"; tag "TAGENE";
chr9	ENSEMBL_gcm37	exon	48179983	48180131	0.289401035385279	-	.	gene_id "ENSMUSG00000122149.1"; transcript_id "ENSMUSG00000122149.1_tx_1"; exon_id "chr9_48179983_48180131_-"; exonnum "6"; txlen "540";
chr9	ENSEMBL_gcm37	exon	48179983	48180131	0.0384328423750397	-	.	gene_id "ENSMUSG00000122149.1"; transcript_id "ENSMUSG00000122149.1_tx_12"; exon_id "chr9_48179983_48180131_-"; exonnum "6"; txlen "619";
chr9	ENSEMBL_gcm37	exon	48179983	48180131	0.0139010526928431	-	.	gene_id "ENSMUSG00000122149.1"; transcript_id "ENSMUSG00000122149.1_tx_19"; exon_id "chr9_48179983_48180131_-"; exonnum "6"; txlen "597";
chr9	ENSEMBL_gcm37	exon	48179983	48180131	0.071114088306199	-	.	gene_id "ENSMUSG00000122149.1"; transcript_id "ENSMUSG00000122149.1_tx_7"; exon_id "chr9_48179983_48180131_-"; exonnum "7"; txlen "694";
chr9	ENSEMBL_gcm37	exon	48179983	48180131	0.071114088306199	-	.	gene_id "ENSMUSG00000122149.1"; transcript_id "ENSMUSG00000122149.1_tx_8"; exon_id "chr9_48179983_48180131_-"; exonnum "6"; txlen "599";
chr9	ENSEMBL_gcm37	exon	48179983	48180131	0.071114088306199	-	.	gene_id "ENSMUSG00000122149.1"; transcript_id "ENSMUSG00000122149.1_tx_9"; exon_id "chr9_48179983_48180131_-"; exonnum "5"; txlen "524";
chr9	HAVANA	gene	48179983	48193758	0	-	.	gene_id "ENSMUSG00000122149.1"; gene_type "lncRNA"; gene_name "ENSMUSG00000122149"; level 2;
chr9	HAVANA	transcript	48179983	48193758	0	-	.	gene_id "ENSMUSG00000122149.1"; transcript_id "ENSMUST00000251053.1"; gene_type "lncRNA"; gene_name "ENSMUSG00000122149"; transcript_type "lncRNA"; transcript_name "ENSMUST00000251053"; level 2; tag "basic"; tag "Ensembl_canonical"; tag "GENCODE_Primary"; tag "TAGENE";
chr9	HAVANA	exon	48182010	48182084	0	-	.	gene_id "ENSMUSG00000122149.1"; transcript_id "ENSMUST00000251053.1"; gene_type "lncRNA"; gene_name "ENSMUSG00000122149"; transcript_type "lncRNA"; transcript_name "ENSMUST00000251053"; exon_number 3; exon_id "ENSMUSE00001498917.1"; level 2; tag "basic"; tag "Ensembl_canonical"; tag "GENCODE_Primary"; tag "TAGENE";
chr9	ENSEMBL_gcm37	exon	48182010	48182084	0.289401035385279	-	.	gene_id "ENSMUSG00000122149.1"; transcript_id "ENSMUSG00000122149.1_tx_1"; exon_id "chr9_48182010_48182084_-"; exonnum "5"; txlen "540";
chr9	ENSEMBL_gcm37	exon	48182010	48182084	0.0139010526928431	-	.	gene_id "ENSMUSG00000122149.1"; transcript_id "ENSMUSG00000122149.1_tx_19"; exon_id "chr9_48182010_48182084_-"; exonnum "5"; txlen "597";
chr9	ENSEMBL_gcm37	exon	48182010	48182084	0.071114088306199	-	.	gene_id "ENSMUSG00000122149.1"; transcript_id "ENSMUSG00000122149.1_tx_7"; exon_id "chr9_48182010_48182084_-"; exonnum "6"; txlen "694";
chr9	ENSEMBL_gcm37	exon	48182010	48182084	0.071114088306199	-	.	gene_id "ENSMUSG00000122149.1"; transcript_id "ENSMUSG00000122149.1_tx_8"; exon_id "chr9_48182010_48182084_-"; exonnum "5"; txlen "599";
chr9	HAVANA	exon	48182924	48183018	0	-	.	gene_id "ENSMUSG00000122149.1"; transcript_id "ENSMUST00000251053.1"; gene_type "lncRNA"; gene_name "ENSMUSG00000122149"; transcript_type "lncRNA"; transcript_name "ENSMUST00000251053"; exon_number 2; exon_id "ENSMUSE00001498920.1"; level 2; tag "basic"; tag "Ensembl_canonical"; tag "GENCODE_Primary"; tag "TAGENE";
chr9	ENSEMBL_gcm37	exon	48182924	48183018	0.289401035385279	-	.	gene_id "ENSMUSG00000122149.1"; transcript_id "ENSMUSG00000122149.1_tx_1"; exon_id "chr9_48182924_48183018_-"; exonnum "4"; txlen "540";
chr9	ENSEMBL_gcm37	exon	48182924	48183018	0.0384328423750397	-	.	gene_id "ENSMUSG00000122149.1"; transcript_id "ENSMUSG00000122149.1_tx_12"; exon_id "chr9_48182924_48183018_-"; exonnum "5"; txlen "619";
chr9	ENSEMBL_gcm37	exon	48182924	48183018	0.0139010526928431	-	.	gene_id "ENSMUSG00000122149.1"; transcript_id "ENSMUSG00000122149.1_tx_19"; exon_id "chr9_48182924_48183018_-"; exonnum "4"; txlen "597";
chr9	ENSEMBL_gcm37	exon	48182924	48183018	0.071114088306199	-	.	gene_id "ENSMUSG00000122149.1"; transcript_id "ENSMUSG00000122149.1_tx_7"; exon_id "chr9_48182924_48183018_-"; exonnum "5"; txlen "694";
chr9	sragcm37_mid	exon	48192414	48192474	0.289401035385279	-	.	gene_id "ENSMUSG00000122149.1"; transcript_id "ENSMUSG00000122149.1_tx_1"; exon_id "chr9_48192414_48192474_-"; exonnum "3"; txlen "540";
chr9	sragcm37_mid	exon	48192414	48192474	0.0384328423750397	-	.	gene_id "ENSMUSG00000122149.1"; transcript_id "ENSMUSG00000122149.1_tx_12"; exon_id "chr9_48192414_48192474_-"; exonnum "4"; txlen "619";
chr9	sragcm37_mid	exon	48192414	48192474	0.071114088306199	-	.	gene_id "ENSMUSG00000122149.1"; transcript_id "ENSMUSG00000122149.1_tx_7"; exon_id "chr9_48192414_48192474_-"; exonnum "4"; txlen "694";
chr9	sragcm37_mid	exon	48192414	48192474	0.071114088306199	-	.	gene_id "ENSMUSG00000122149.1"; transcript_id "ENSMUSG00000122149.1_tx_8"; exon_id "chr9_48192414_48192474_-"; exonnum "4"; txlen "599";
chr9	sragcm37_mid	exon	48192414	48192474	0.071114088306199	-	.	gene_id "ENSMUSG00000122149.1"; transcript_id "ENSMUSG00000122149.1_tx_9"; exon_id "chr9_48192414_48192474_-"; exonnum "4"; txlen "524";
chr9	sragcm37_es	exon	48193130	48193628	0.0144966128655676	-	.	gene_id "ENSMUSG00000122149.1"; transcript_id "ENSMUSG00000122149.1_tx_18"; exon_id "chr9_48193130_48193628_-"; exonnum "4"; txlen "813";
chr9	HAVANA	exon	48193662	48193758	0	-	.	gene_id "ENSMUSG00000122149.1"; transcript_id "ENSMUST00000251053.1"; gene_type "lncRNA"; gene_name "ENSMUSG00000122149"; transcript_type "lncRNA"; transcript_name "ENSMUST00000251053"; exon_number 1; exon_id "ENSMUSE00001498918.1"; level 2; tag "basic"; tag "Ensembl_canonical"; tag "GENCODE_Primary"; tag "TAGENE";
chr9	sragcm37_mid	exon	48194025	48194178	0.0384328423750397	-	.	gene_id "ENSMUSG00000122149.1"; transcript_id "ENSMUSG00000122149.1_tx_12"; exon_id "chr9_48194025_48194178_-"; exonnum "3"; txlen "619";
chr9	sragcm37_mid	exon	48194025	48194178	0.0144966128655676	-	.	gene_id "ENSMUSG00000122149.1"; transcript_id "ENSMUSG00000122149.1_tx_18"; exon_id "chr9_48194025_48194178_-"; exonnum "3"; txlen "813";
chr9	sragcm37_mid	exon	48194025	48194178	0.071114088306199	-	.	gene_id "ENSMUSG00000122149.1"; transcript_id "ENSMUSG00000122149.1_tx_7"; exon_id "chr9_48194025_48194178_-"; exonnum "3"; txlen "694";
chr9	sragcm37_mid	exon	48194025	48194178	0.071114088306199	-	.	gene_id "ENSMUSG00000122149.1"; transcript_id "ENSMUSG00000122149.1_tx_8"; exon_id "chr9_48194025_48194178_-"; exonnum "3"; txlen "599";
chr9	sragcm37_mid	exon	48194025	48194178	0.071114088306199	-	.	gene_id "ENSMUSG00000122149.1"; transcript_id "ENSMUSG00000122149.1_tx_9"; exon_id "chr9_48194025_48194178_-"; exonnum "3"; txlen "524";
chr9	sragcm37_mid	exon	48195133	48195215	0.289401035385279	-	.	gene_id "ENSMUSG00000122149.1"; transcript_id "ENSMUSG00000122149.1_tx_1"; exon_id "chr9_48195133_48195215_-"; exonnum "2"; txlen "540";
chr9	sragcm37_mid	exon	48195133	48195215	0.0384328423750397	-	.	gene_id "ENSMUSG00000122149.1"; transcript_id "ENSMUSG00000122149.1_tx_12"; exon_id "chr9_48195133_48195215_-"; exonnum "2"; txlen "619";
chr9	sragcm37_mid	exon	48195133	48195215	0.0144966128655676	-	.	gene_id "ENSMUSG00000122149.1"; transcript_id "ENSMUSG00000122149.1_tx_18"; exon_id "chr9_48195133_48195215_-"; exonnum "2"; txlen "813";
chr9	sragcm37_mid	exon	48195133	48195215	0.0139010526928431	-	.	gene_id "ENSMUSG00000122149.1"; transcript_id "ENSMUSG00000122149.1_tx_19"; exon_id "chr9_48195133_48195215_-"; exonnum "3"; txlen "597";
chr9	sragcm37_mid	exon	48195133	48195215	0.071114088306199	-	.	gene_id "ENSMUSG00000122149.1"; transcript_id "ENSMUSG00000122149.1_tx_7"; exon_id "chr9_48195133_48195215_-"; exonnum "2"; txlen "694";
chr9	sragcm37_mid	exon	48195133	48195215	0.071114088306199	-	.	gene_id "ENSMUSG00000122149.1"; transcript_id "ENSMUSG00000122149.1_tx_8"; exon_id "chr9_48195133_48195215_-"; exonnum "2"; txlen "599";
chr9	sragcm37_mid	exon	48195133	48195215	0.071114088306199	-	.	gene_id "ENSMUSG00000122149.1"; transcript_id "ENSMUSG00000122149.1_tx_9"; exon_id "chr9_48195133_48195215_-"; exonnum "2"; txlen "524";
chr9	sragcm37_mid	exon	48197117	48197193	0.289401035385279	-	.	gene_id "ENSMUSG00000122149.1"; transcript_id "ENSMUSG00000122149.1_tx_1"; exon_id "chr9_48197117_48197193_-"; exonnum "1"; txlen "540";
chr9	sragcm37_mid	exon	48197117	48197193	0.0384328423750397	-	.	gene_id "ENSMUSG00000122149.1"; transcript_id "ENSMUSG00000122149.1_tx_12"; exon_id "chr9_48197117_48197193_-"; exonnum "1"; txlen "619";
chr9	sragcm37_mid	exon	48197117	48197193	0.0144966128655676	-	.	gene_id "ENSMUSG00000122149.1"; transcript_id "ENSMUSG00000122149.1_tx_18"; exon_id "chr9_48197117_48197193_-"; exonnum "1"; txlen "813";
chr9	sragcm37_mid	exon	48197117	48197193	0.0139010526928431	-	.	gene_id "ENSMUSG00000122149.1"; transcript_id "ENSMUSG00000122149.1_tx_19"; exon_id "chr9_48197117_48197193_-"; exonnum "2"; txlen "597";
chr9	sragcm37_mid	exon	48197117	48197193	0.071114088306199	-	.	gene_id "ENSMUSG00000122149.1"; transcript_id "ENSMUSG00000122149.1_tx_7"; exon_id "chr9_48197117_48197193_-"; exonnum "1"; txlen "694";
chr9	sragcm37_mid	exon	48197117	48197193	0.071114088306199	-	.	gene_id "ENSMUSG00000122149.1"; transcript_id "ENSMUSG00000122149.1_tx_8"; exon_id "chr9_48197117_48197193_-"; exonnum "1"; txlen "599";
chr9	sragcm37_mid	exon	48197117	48197193	0.071114088306199	-	.	gene_id "ENSMUSG00000122149.1"; transcript_id "ENSMUSG00000122149.1_tx_9"; exon_id "chr9_48197117_48197193_-"; exonnum "1"; txlen "524";
chr9	sragcm37_ss	exon	48206718	48206835	0.0139010526928431	-	.	gene_id "ENSMUSG00000122149.1"; transcript_id "ENSMUSG00000122149.1_tx_19"; exon_id "chr9_48206718_48206835_-"; exonnum "1"; txlen "597";
chr9	HAVANA	UTR	48229306	48230693	0	-	.	gene_id "ENSMUSG00000032028.16"; transcript_id "ENSMUST00000034527.14"; gene_type "protein_coding"; gene_name "Nxpe2"; transcript_type "protein_coding"; transcript_name "Nxpe2-201"; exon_number 6; exon_id "ENSMUSE00000249178.4"; level 2; protein_id "ENSMUSP00000034527.8"; transcript_support_level "1"; mgi_id "MGI:1925502"; tag "basic"; tag "Ensembl_canonical"; tag "GENCODE_Primary"; tag "appris_principal_1"; tag "CCDS"; ccdsid "CCDS23151.1"; havana_gene "OTTMUSG00000027436.1"; havana_transcript "OTTMUST00000067882.1";
chr9	HAVANA	exon	48229306	48231226	0	-	.	gene_id "ENSMUSG00000032028.16"; transcript_id "ENSMUST00000034527.14"; gene_type "protein_coding"; gene_name "Nxpe2"; transcript_type "protein_coding"; transcript_name "Nxpe2-201"; exon_number 6; exon_id "ENSMUSE00000249178.4"; level 2; protein_id "ENSMUSP00000034527.8"; transcript_support_level "1"; mgi_id "MGI:1925502"; tag "basic"; tag "Ensembl_canonical"; tag "GENCODE_Primary"; tag "appris_principal_1"; tag "CCDS"; ccdsid "CCDS23151.1"; havana_gene "OTTMUSG00000027436.1"; havana_transcript "OTTMUST00000067882.1";
chr9	HAVANA	transcript	48229306	48252198	0	-	.	gene_id "ENSMUSG00000032028.16"; transcript_id "ENSMUST00000034527.14"; gene_type "protein_coding"; gene_name "Nxpe2"; transcript_type "protein_coding"; transcript_name "Nxpe2-201"; level 2; protein_id "ENSMUSP00000034527.8"; transcript_support_level "1"; mgi_id "MGI:1925502"; tag "basic"; tag "Ensembl_canonical"; tag "GENCODE_Primary"; tag "appris_principal_1"; tag "CCDS"; ccdsid "CCDS23151.1"; havana_gene "OTTMUSG00000027436.1"; havana_transcript "OTTMUST00000067882.1";
chr9	HAVANA	gene	48229306	48264754	0	-	.	gene_id "ENSMUSG00000032028.16"; gene_type "protein_coding"; gene_name "Nxpe2"; level 2; mgi_id "MGI:1925502"; havana_gene "OTTMUSG00000027436.1";
chr9	HAVANA	exon	48230444	48231226	0	-	.	gene_id "ENSMUSG00000032028.16"; transcript_id "ENSMUST00000135457.8"; gene_type "protein_coding"; gene_name "Nxpe2"; transcript_type "nonsense_mediated_decay"; transcript_name "Nxpe2-202"; exon_number 5; exon_id "ENSMUSE00001058033.2"; level 2; protein_id "ENSMUSP00000117580.2"; transcript_support_level "1"; mgi_id "MGI:1925502"; havana_gene "OTTMUSG00000027436.1"; havana_transcript "OTTMUST00000067884.1";
chr9	HAVANA	UTR	48230444	48231226	0	-	.	gene_id "ENSMUSG00000032028.16"; transcript_id "ENSMUST00000135457.8"; gene_type "protein_coding"; gene_name "Nxpe2"; transcript_type "nonsense_mediated_decay"; transcript_name "Nxpe2-202"; exon_number 5; exon_id "ENSMUSE00001058033.2"; level 2; protein_id "ENSMUSP00000117580.2"; transcript_support_level "1"; mgi_id "MGI:1925502"; havana_gene "OTTMUSG00000027436.1"; havana_transcript "OTTMUST00000067884.1";
chr9	HAVANA	transcript	48230444	48252134	0	-	.	gene_id "ENSMUSG00000032028.16"; transcript_id "ENSMUST00000135457.8"; gene_type "protein_coding"; gene_name "Nxpe2"; transcript_type "nonsense_mediated_decay"; transcript_name "Nxpe2-202"; level 2; protein_id "ENSMUSP00000117580.2"; transcript_support_level "1"; mgi_id "MGI:1925502"; havana_gene "OTTMUSG00000027436.1"; havana_transcript "OTTMUST00000067884.1";
chr9	HAVANA	stop_codon	48230691	48230693	0	-	0	gene_id "ENSMUSG00000032028.16"; transcript_id "ENSMUST00000034527.14"; gene_type "protein_coding"; gene_name "Nxpe2"; transcript_type "protein_coding"; transcript_name "Nxpe2-201"; exon_number 6; exon_id "ENSMUSE00000249178.4"; level 2; protein_id "ENSMUSP00000034527.8"; transcript_support_level "1"; mgi_id "MGI:1925502"; tag "basic"; tag "Ensembl_canonical"; tag "GENCODE_Primary"; tag "appris_principal_1"; tag "CCDS"; ccdsid "CCDS23151.1"; havana_gene "OTTMUSG00000027436.1"; havana_transcript "OTTMUST00000067882.1";
chr9	HAVANA	CDS	48230694	48231226	0	-	2	gene_id "ENSMUSG00000032028.16"; transcript_id "ENSMUST00000034527.14"; gene_type "protein_coding"; gene_name "Nxpe2"; transcript_type "protein_coding"; transcript_name "Nxpe2-201"; exon_number 6; exon_id "ENSMUSE00000249178.4"; level 2; protein_id "ENSMUSP00000034527.8"; transcript_support_level "1"; mgi_id "MGI:1925502"; tag "basic"; tag "Ensembl_canonical"; tag "GENCODE_Primary"; tag "appris_principal_1"; tag "CCDS"; ccdsid "CCDS23151.1"; havana_gene "OTTMUSG00000027436.1"; havana_transcript "OTTMUST00000067882.1";
chr9	HAVANA	exon	48231815	48232030	0	-	.	gene_id "ENSMUSG00000032028.16"; transcript_id "ENSMUST00000034527.14"; gene_type "protein_coding"; gene_name "Nxpe2"; transcript_type "protein_coding"; transcript_name "Nxpe2-201"; exon_number 5; exon_id "ENSMUSE00001205594.2"; level 2; protein_id "ENSMUSP00000034527.8"; transcript_support_level "1"; mgi_id "MGI:1925502"; tag "basic"; tag "Ensembl_canonical"; tag "GENCODE_Primary"; tag "appris_principal_1"; tag "CCDS"; ccdsid "CCDS23151.1"; havana_gene "OTTMUSG00000027436.1"; havana_transcript "OTTMUST00000067882.1";
chr9	HAVANA	CDS	48231815	48232030	0	-	2	gene_id "ENSMUSG00000032028.16"; transcript_id "ENSMUST00000034527.14"; gene_type "protein_coding"; gene_name "Nxpe2"; transcript_type "protein_coding"; transcript_name "Nxpe2-201"; exon_number 5; exon_id "ENSMUSE00001205594.2"; level 2; protein_id "ENSMUSP00000034527.8"; transcript_support_level "1"; mgi_id "MGI:1925502"; tag "basic"; tag "Ensembl_canonical"; tag "GENCODE_Primary"; tag "appris_principal_1"; tag "CCDS"; ccdsid "CCDS23151.1"; havana_gene "OTTMUSG00000027436.1"; havana_transcript "OTTMUST00000067882.1";
chr9	HAVANA	exon	48231815	48232030	0	-	.	gene_id "ENSMUSG00000032028.16"; transcript_id "ENSMUST00000135457.8"; gene_type "protein_coding"; gene_name "Nxpe2"; transcript_type "nonsense_mediated_decay"; transcript_name "Nxpe2-202"; exon_number 4; exon_id "ENSMUSE00001256339.2"; level 2; protein_id "ENSMUSP00000117580.2"; transcript_support_level "1"; mgi_id "MGI:1925502"; havana_gene "OTTMUSG00000027436.1"; havana_transcript "OTTMUST00000067884.1";
chr9	HAVANA	UTR	48231815	48232030	0	-	.	gene_id "ENSMUSG00000032028.16"; transcript_id "ENSMUST00000135457.8"; gene_type "protein_coding"; gene_name "Nxpe2"; transcript_type "nonsense_mediated_decay"; transcript_name "Nxpe2-202"; exon_number 4; exon_id "ENSMUSE00001256339.2"; level 2; protein_id "ENSMUSP00000117580.2"; transcript_support_level "1"; mgi_id "MGI:1925502"; havana_gene "OTTMUSG00000027436.1"; havana_transcript "OTTMUST00000067884.1";
chr9	HAVANA	UTR	48234341	48234387	0	-	.	gene_id "ENSMUSG00000032028.16"; transcript_id "ENSMUST00000135457.8"; gene_type "protein_coding"; gene_name "Nxpe2"; transcript_type "nonsense_mediated_decay"; transcript_name "Nxpe2-202"; exon_number 3; exon_id "ENSMUSE00001206650.2"; level 2; protein_id "ENSMUSP00000117580.2"; transcript_support_level "1"; mgi_id "MGI:1925502"; havana_gene "OTTMUSG00000027436.1"; havana_transcript "OTTMUST00000067884.1";
chr9	HAVANA	exon	48234341	48234402	0	-	.	gene_id "ENSMUSG00000032028.16"; transcript_id "ENSMUST00000034527.14"; gene_type "protein_coding"; gene_name "Nxpe2"; transcript_type "protein_coding"; transcript_name "Nxpe2-201"; exon_number 4; exon_id "ENSMUSE00001277613.2"; level 2; protein_id "ENSMUSP00000034527.8"; transcript_support_level "1"; mgi_id "MGI:1925502"; tag "basic"; tag "Ensembl_canonical"; tag "GENCODE_Primary"; tag "appris_principal_1"; tag "CCDS"; ccdsid "CCDS23151.1"; havana_gene "OTTMUSG00000027436.1"; havana_transcript "OTTMUST00000067882.1";
chr9	HAVANA	CDS	48234341	48234402	0	-	1	gene_id "ENSMUSG00000032028.16"; transcript_id "ENSMUST00000034527.14"; gene_type "protein_coding"; gene_name "Nxpe2"; transcript_type "protein_coding"; transcript_name "Nxpe2-201"; exon_number 4; exon_id "ENSMUSE00001277613.2"; level 2; protein_id "ENSMUSP00000034527.8"; transcript_support_level "1"; mgi_id "MGI:1925502"; tag "basic"; tag "Ensembl_canonical"; tag "GENCODE_Primary"; tag "appris_principal_1"; tag "CCDS"; ccdsid "CCDS23151.1"; havana_gene "OTTMUSG00000027436.1"; havana_transcript "OTTMUST00000067882.1";
chr9	HAVANA	exon	48234341	48234402	0	-	.	gene_id "ENSMUSG00000032028.16"; transcript_id "ENSMUST00000135457.8"; gene_type "protein_coding"; gene_name "Nxpe2"; transcript_type "nonsense_mediated_decay"; transcript_name "Nxpe2-202"; exon_number 3; exon_id "ENSMUSE00001206650.2"; level 2; protein_id "ENSMUSP00000117580.2"; transcript_support_level "1"; mgi_id "MGI:1925502"; havana_gene "OTTMUSG00000027436.1"; havana_transcript "OTTMUST00000067884.1";
chr9	HAVANA	stop_codon	48234385	48234387	0	-	0	gene_id "ENSMUSG00000032028.16"; transcript_id "ENSMUST00000135457.8"; gene_type "protein_coding"; gene_name "Nxpe2"; transcript_type "nonsense_mediated_decay"; transcript_name "Nxpe2-202"; exon_number 3; exon_id "ENSMUSE00001206650.2"; level 2; protein_id "ENSMUSP00000117580.2"; transcript_support_level "1"; mgi_id "MGI:1925502"; havana_gene "OTTMUSG00000027436.1"; havana_transcript "OTTMUST00000067884.1";
chr9	HAVANA	CDS	48234388	48234402	0	-	0	gene_id "ENSMUSG00000032028.16"; transcript_id "ENSMUST00000135457.8"; gene_type "protein_coding"; gene_name "Nxpe2"; transcript_type "nonsense_mediated_decay"; transcript_name "Nxpe2-202"; exon_number 3; exon_id "ENSMUSE00001206650.2"; level 2; protein_id "ENSMUSP00000117580.2"; transcript_support_level "1"; mgi_id "MGI:1925502"; havana_gene "OTTMUSG00000027436.1"; havana_transcript "OTTMUST00000067884.1";
chr9	HAVANA	exon	48237391	48238121	0	-	.	gene_id "ENSMUSG00000032028.16"; transcript_id "ENSMUST00000034527.14"; gene_type "protein_coding"; gene_name "Nxpe2"; transcript_type "protein_coding"; transcript_name "Nxpe2-201"; exon_number 3; exon_id "ENSMUSE00000215927.4"; level 2; protein_id "ENSMUSP00000034527.8"; transcript_support_level "1"; mgi_id "MGI:1925502"; tag "basic"; tag "Ensembl_canonical"; tag "GENCODE_Primary"; tag "appris_principal_1"; tag "CCDS"; ccdsid "CCDS23151.1"; havana_gene "OTTMUSG00000027436.1"; havana_transcript "OTTMUST00000067882.1";
chr9	HAVANA	CDS	48237391	48238121	0	-	0	gene_id "ENSMUSG00000032028.16"; transcript_id "ENSMUST00000034527.14"; gene_type "protein_coding"; gene_name "Nxpe2"; transcript_type "protein_coding"; transcript_name "Nxpe2-201"; exon_number 3; exon_id "ENSMUSE00000215927.4"; level 2; protein_id "ENSMUSP00000034527.8"; transcript_support_level "1"; mgi_id "MGI:1925502"; tag "basic"; tag "Ensembl_canonical"; tag "GENCODE_Primary"; tag "appris_principal_1"; tag "CCDS"; ccdsid "CCDS23151.1"; havana_gene "OTTMUSG00000027436.1"; havana_transcript "OTTMUST00000067882.1";
chr9	HAVANA	exon	48237693	48238121	0	-	.	gene_id "ENSMUSG00000032028.16"; transcript_id "ENSMUST00000137976.2"; gene_type "protein_coding"; gene_name "Nxpe2"; transcript_type "protein_coding"; transcript_name "Nxpe2-203"; exon_number 3; exon_id "ENSMUSE00000762913.2"; level 2; protein_id "ENSMUSP00000116684.2"; transcript_support_level "3"; mgi_id "MGI:1925502"; tag "mRNA_end_NF"; tag "cds_end_NF"; havana_gene "OTTMUSG00000027436.1"; havana_transcript "OTTMUST00000067885.1";
chr9	HAVANA	CDS	48237693	48238121	0	-	0	gene_id "ENSMUSG00000032028.16"; transcript_id "ENSMUST00000137976.2"; gene_type "protein_coding"; gene_name "Nxpe2"; transcript_type "protein_coding"; transcript_name "Nxpe2-203"; exon_number 3; exon_id "ENSMUSE00000762913.2"; level 2; protein_id "ENSMUSP00000116684.2"; transcript_support_level "3"; mgi_id "MGI:1925502"; tag "mRNA_end_NF"; tag "cds_end_NF"; havana_gene "OTTMUSG00000027436.1"; havana_transcript "OTTMUST00000067885.1";
chr9	HAVANA	transcript	48237693	48264754	0	-	.	gene_id "ENSMUSG00000032028.16"; transcript_id "ENSMUST00000137976.2"; gene_type "protein_coding"; gene_name "Nxpe2"; transcript_type "protein_coding"; transcript_name "Nxpe2-203"; level 2; protein_id "ENSMUSP00000116684.2"; transcript_support_level "3"; mgi_id "MGI:1925502"; tag "mRNA_end_NF"; tag "cds_end_NF"; havana_gene "OTTMUSG00000027436.1"; havana_transcript "OTTMUST00000067885.1";
chr9	HAVANA	exon	48242437	48243081	0	-	.	gene_id "ENSMUSG00000032028.16"; transcript_id "ENSMUST00000149185.8"; gene_type "protein_coding"; gene_name "Nxpe2"; transcript_type "protein_coding_CDS_not_defined"; transcript_name "Nxpe2-205"; exon_number 3; exon_id "ENSMUSE00000819525.2"; level 2; transcript_support_level "1"; mgi_id "MGI:1925502"; havana_gene "OTTMUSG00000027436.1"; havana_transcript "OTTMUST00000067883.1";
chr9	HAVANA	transcript	48242437	48252154	0	-	.	gene_id "ENSMUSG00000032028.16"; transcript_id "ENSMUST00000149185.8"; gene_type "protein_coding"; gene_name "Nxpe2"; transcript_type "protein_coding_CDS_not_defined"; transcript_name "Nxpe2-205"; level 2; transcript_support_level "1"; mgi_id "MGI:1925502"; havana_gene "OTTMUSG00000027436.1"; havana_transcript "OTTMUST00000067883.1";
chr9	HAVANA	exon	48242765	48243081	0	-	.	gene_id "ENSMUSG00000032028.16"; transcript_id "ENSMUST00000142667.2"; gene_type "protein_coding"; gene_name "Nxpe2"; transcript_type "protein_coding_CDS_not_defined"; transcript_name "Nxpe2-204"; exon_number 3; exon_id "ENSMUSE00000756226.2"; level 2; transcript_support_level "2"; mgi_id "MGI:1925502"; tag "mRNA_end_NF"; havana_gene "OTTMUSG00000027436.1"; havana_transcript "OTTMUST00000067886.1";
chr9	HAVANA	transcript	48242765	48264754	0	-	.	gene_id "ENSMUSG00000032028.16"; transcript_id "ENSMUST00000142667.2"; gene_type "protein_coding"; gene_name "Nxpe2"; transcript_type "protein_coding_CDS_not_defined"; transcript_name "Nxpe2-204"; level 2; transcript_support_level "2"; mgi_id "MGI:1925502"; tag "mRNA_end_NF"; havana_gene "OTTMUSG00000027436.1"; havana_transcript "OTTMUST00000067886.1";
chr9	HAVANA	exon	48250814	48250922	0	-	.	gene_id "ENSMUSG00000032028.16"; transcript_id "ENSMUST00000034527.14"; gene_type "protein_coding"; gene_name "Nxpe2"; transcript_type "protein_coding"; transcript_name "Nxpe2-201"; exon_number 2; exon_id "ENSMUSE00001274441.2"; level 2; protein_id "ENSMUSP00000034527.8"; transcript_support_level "1"; mgi_id "MGI:1925502"; tag "basic"; tag "Ensembl_canonical"; tag "GENCODE_Primary"; tag "appris_principal_1"; tag "CCDS"; ccdsid "CCDS23151.1"; havana_gene "OTTMUSG00000027436.1"; havana_transcript "OTTMUST00000067882.1";
chr9	HAVANA	CDS	48250814	48250922	0	-	1	gene_id "ENSMUSG00000032028.16"; transcript_id "ENSMUST00000034527.14"; gene_type "protein_coding"; gene_name "Nxpe2"; transcript_type "protein_coding"; transcript_name "Nxpe2-201"; exon_number 2; exon_id "ENSMUSE00001274441.2"; level 2; protein_id "ENSMUSP00000034527.8"; transcript_support_level "1"; mgi_id "MGI:1925502"; tag "basic"; tag "Ensembl_canonical"; tag "GENCODE_Primary"; tag "appris_principal_1"; tag "CCDS"; ccdsid "CCDS23151.1"; havana_gene "OTTMUSG00000027436.1"; havana_transcript "OTTMUST00000067882.1";
chr9	HAVANA	exon	48250814	48250922	0	-	.	gene_id "ENSMUSG00000032028.16"; transcript_id "ENSMUST00000135457.8"; gene_type "protein_coding"; gene_name "Nxpe2"; transcript_type "nonsense_mediated_decay"; transcript_name "Nxpe2-202"; exon_number 2; exon_id "ENSMUSE00001274441.2"; level 2; protein_id "ENSMUSP00000117580.2"; transcript_support_level "1"; mgi_id "MGI:1925502"; havana_gene "OTTMUSG00000027436.1"; havana_transcript "OTTMUST00000067884.1";
chr9	HAVANA	CDS	48250814	48250922	0	-	1	gene_id "ENSMUSG00000032028.16"; transcript_id "ENSMUST00000135457.8"; gene_type "protein_coding"; gene_name "Nxpe2"; transcript_type "nonsense_mediated_decay"; transcript_name "Nxpe2-202"; exon_number 2; exon_id "ENSMUSE00001274441.2"; level 2; protein_id "ENSMUSP00000117580.2"; transcript_support_level "1"; mgi_id "MGI:1925502"; havana_gene "OTTMUSG00000027436.1"; havana_transcript "OTTMUST00000067884.1";
chr9	HAVANA	exon	48250814	48250922	0	-	.	gene_id "ENSMUSG00000032028.16"; transcript_id "ENSMUST00000137976.2"; gene_type "protein_coding"; gene_name "Nxpe2"; transcript_type "protein_coding"; transcript_name "Nxpe2-203"; exon_number 2; exon_id "ENSMUSE00001274441.2"; level 2; protein_id "ENSMUSP00000116684.2"; transcript_support_level "3"; mgi_id "MGI:1925502"; tag "mRNA_end_NF"; tag "cds_end_NF"; havana_gene "OTTMUSG00000027436.1"; havana_transcript "OTTMUST00000067885.1";
chr9	HAVANA	CDS	48250814	48250922	0	-	1	gene_id "ENSMUSG00000032028.16"; transcript_id "ENSMUST00000137976.2"; gene_type "protein_coding"; gene_name "Nxpe2"; transcript_type "protein_coding"; transcript_name "Nxpe2-203"; exon_number 2; exon_id "ENSMUSE00001274441.2"; level 2; protein_id "ENSMUSP00000116684.2"; transcript_support_level "3"; mgi_id "MGI:1925502"; tag "mRNA_end_NF"; tag "cds_end_NF"; havana_gene "OTTMUSG00000027436.1"; havana_transcript "OTTMUST00000067885.1";
chr9	HAVANA	exon	48250814	48250922	0	-	.	gene_id "ENSMUSG00000032028.16"; transcript_id "ENSMUST00000149185.8"; gene_type "protein_coding"; gene_name "Nxpe2"; transcript_type "protein_coding_CDS_not_defined"; transcript_name "Nxpe2-205"; exon_number 2; exon_id "ENSMUSE00001288663.2"; level 2; transcript_support_level "1"; mgi_id "MGI:1925502"; havana_gene "OTTMUSG00000027436.1"; havana_transcript "OTTMUST00000067883.1";
chr9	HAVANA	exon	48250814	48250922	0	-	.	gene_id "ENSMUSG00000032028.16"; transcript_id "ENSMUST00000142667.2"; gene_type "protein_coding"; gene_name "Nxpe2"; transcript_type "protein_coding_CDS_not_defined"; transcript_name "Nxpe2-204"; exon_number 2; exon_id "ENSMUSE00001288663.2"; level 2; transcript_support_level "2"; mgi_id "MGI:1925502"; tag "mRNA_end_NF"; havana_gene "OTTMUSG00000027436.1"; havana_transcript "OTTMUST00000067886.1";
chr9	HAVANA	CDS	48251872	48251894	0	-	0	gene_id "ENSMUSG00000032028.16"; transcript_id "ENSMUST00000034527.14"; gene_type "protein_coding"; gene_name "Nxpe2"; transcript_type "protein_coding"; transcript_name "Nxpe2-201"; exon_number 1; exon_id "ENSMUSE00000788135.2"; level 2; protein_id "ENSMUSP00000034527.8"; transcript_support_level "1"; mgi_id "MGI:1925502"; tag "basic"; tag "Ensembl_canonical"; tag "GENCODE_Primary"; tag "appris_principal_1"; tag "CCDS"; ccdsid "CCDS23151.1"; havana_gene "OTTMUSG00000027436.1"; havana_transcript "OTTMUST00000067882.1";
chr9	HAVANA	CDS	48251872	48251894	0	-	0	gene_id "ENSMUSG00000032028.16"; transcript_id "ENSMUST00000135457.8"; gene_type "protein_coding"; gene_name "Nxpe2"; transcript_type "nonsense_mediated_decay"; transcript_name "Nxpe2-202"; exon_number 1; exon_id "ENSMUSE00000637118.3"; level 2; protein_id "ENSMUSP00000117580.2"; transcript_support_level "1"; mgi_id "MGI:1925502"; havana_gene "OTTMUSG00000027436.1"; havana_transcript "OTTMUST00000067884.1";
chr9	HAVANA	exon	48251872	48252134	0	-	.	gene_id "ENSMUSG00000032028.16"; transcript_id "ENSMUST00000135457.8"; gene_type "protein_coding"; gene_name "Nxpe2"; transcript_type "nonsense_mediated_decay"; transcript_name "Nxpe2-202"; exon_number 1; exon_id "ENSMUSE00000637118.3"; level 2; protein_id "ENSMUSP00000117580.2"; transcript_support_level "1"; mgi_id "MGI:1925502"; havana_gene "OTTMUSG00000027436.1"; havana_transcript "OTTMUST00000067884.1";
chr9	HAVANA	exon	48251872	48252154	0	-	.	gene_id "ENSMUSG00000032028.16"; transcript_id "ENSMUST00000149185.8"; gene_type "protein_coding"; gene_name "Nxpe2"; transcript_type "protein_coding_CDS_not_defined"; transcript_name "Nxpe2-205"; exon_number 1; exon_id "ENSMUSE00000811313.2"; level 2; transcript_support_level "1"; mgi_id "MGI:1925502"; havana_gene "OTTMUSG00000027436.1"; havana_transcript "OTTMUST00000067883.1";
chr9	HAVANA	exon	48251872	48252198	0	-	.	gene_id "ENSMUSG00000032028.16"; transcript_id "ENSMUST00000034527.14"; gene_type "protein_coding"; gene_name "Nxpe2"; transcript_type "protein_coding"; transcript_name "Nxpe2-201"; exon_number 1; exon_id "ENSMUSE00000788135.2"; level 2; protein_id "ENSMUSP00000034527.8"; transcript_support_level "1"; mgi_id "MGI:1925502"; tag "basic"; tag "Ensembl_canonical"; tag "GENCODE_Primary"; tag "appris_principal_1"; tag "CCDS"; ccdsid "CCDS23151.1"; havana_gene "OTTMUSG00000027436.1"; havana_transcript "OTTMUST00000067882.1";
chr9	HAVANA	start_codon	48251892	48251894	0	-	0	gene_id "ENSMUSG00000032028.16"; transcript_id "ENSMUST00000034527.14"; gene_type "protein_coding"; gene_name "Nxpe2"; transcript_type "protein_coding"; transcript_name "Nxpe2-201"; exon_number 1; exon_id "ENSMUSE00000788135.2"; level 2; protein_id "ENSMUSP00000034527.8"; transcript_support_level "1"; mgi_id "MGI:1925502"; tag "basic"; tag "Ensembl_canonical"; tag "GENCODE_Primary"; tag "appris_principal_1"; tag "CCDS"; ccdsid "CCDS23151.1"; havana_gene "OTTMUSG00000027436.1"; havana_transcript "OTTMUST00000067882.1";
chr9	HAVANA	start_codon	48251892	48251894	0	-	0	gene_id "ENSMUSG00000032028.16"; transcript_id "ENSMUST00000135457.8"; gene_type "protein_coding"; gene_name "Nxpe2"; transcript_type "nonsense_mediated_decay"; transcript_name "Nxpe2-202"; exon_number 1; exon_id "ENSMUSE00000637118.3"; level 2; protein_id "ENSMUSP00000117580.2"; transcript_support_level "1"; mgi_id "MGI:1925502"; havana_gene "OTTMUSG00000027436.1"; havana_transcript "OTTMUST00000067884.1";
chr9	HAVANA	UTR	48251895	48252134	0	-	.	gene_id "ENSMUSG00000032028.16"; transcript_id "ENSMUST00000135457.8"; gene_type "protein_coding"; gene_name "Nxpe2"; transcript_type "nonsense_mediated_decay"; transcript_name "Nxpe2-202"; exon_number 1; exon_id "ENSMUSE00000637118.3"; level 2; protein_id "ENSMUSP00000117580.2"; transcript_support_level "1"; mgi_id "MGI:1925502"; havana_gene "OTTMUSG00000027436.1"; havana_transcript "OTTMUST00000067884.1";
chr9	HAVANA	UTR	48251895	48252198	0	-	.	gene_id "ENSMUSG00000032028.16"; transcript_id "ENSMUST00000034527.14"; gene_type "protein_coding"; gene_name "Nxpe2"; transcript_type "protein_coding"; transcript_name "Nxpe2-201"; exon_number 1; exon_id "ENSMUSE00000788135.2"; level 2; protein_id "ENSMUSP00000034527.8"; transcript_support_level "1"; mgi_id "MGI:1925502"; tag "basic"; tag "Ensembl_canonical"; tag "GENCODE_Primary"; tag "appris_principal_1"; tag "CCDS"; ccdsid "CCDS23151.1"; havana_gene "OTTMUSG00000027436.1"; havana_transcript "OTTMUST00000067882.1";
chr9	HAVANA	CDS	48264664	48264686	0	-	0	gene_id "ENSMUSG00000032028.16"; transcript_id "ENSMUST00000137976.2"; gene_type "protein_coding"; gene_name "Nxpe2"; transcript_type "protein_coding"; transcript_name "Nxpe2-203"; exon_number 1; exon_id "ENSMUSE00001312634.2"; level 2; protein_id "ENSMUSP00000116684.2"; transcript_support_level "3"; mgi_id "MGI:1925502"; tag "mRNA_end_NF"; tag "cds_end_NF"; havana_gene "OTTMUSG00000027436.1"; havana_transcript "OTTMUST00000067885.1";
chr9	HAVANA	exon	48264664	48264754	0	-	.	gene_id "ENSMUSG00000032028.16"; transcript_id "ENSMUST00000137976.2"; gene_type "protein_coding"; gene_name "Nxpe2"; transcript_type "protein_coding"; transcript_name "Nxpe2-203"; exon_number 1; exon_id "ENSMUSE00001312634.2"; level 2; protein_id "ENSMUSP00000116684.2"; transcript_support_level "3"; mgi_id "MGI:1925502"; tag "mRNA_end_NF"; tag "cds_end_NF"; havana_gene "OTTMUSG00000027436.1"; havana_transcript "OTTMUST00000067885.1";
chr9	HAVANA	exon	48264664	48264754	0	-	.	gene_id "ENSMUSG00000032028.16"; transcript_id "ENSMUST00000142667.2"; gene_type "protein_coding"; gene_name "Nxpe2"; transcript_type "protein_coding_CDS_not_defined"; transcript_name "Nxpe2-204"; exon_number 1; exon_id "ENSMUSE00001209422.2"; level 2; transcript_support_level "2"; mgi_id "MGI:1925502"; tag "mRNA_end_NF"; havana_gene "OTTMUSG00000027436.1"; havana_transcript "OTTMUST00000067886.1";
chr9	HAVANA	start_codon	48264684	48264686	0	-	0	gene_id "ENSMUSG00000032028.16"; transcript_id "ENSMUST00000137976.2"; gene_type "protein_coding"; gene_name "Nxpe2"; transcript_type "protein_coding"; transcript_name "Nxpe2-203"; exon_number 1; exon_id "ENSMUSE00001312634.2"; level 2; protein_id "ENSMUSP00000116684.2"; transcript_support_level "3"; mgi_id "MGI:1925502"; tag "mRNA_end_NF"; tag "cds_end_NF"; havana_gene "OTTMUSG00000027436.1"; havana_transcript "OTTMUST00000067885.1";
chr9	HAVANA	UTR	48264687	48264754	0	-	.	gene_id "ENSMUSG00000032028.16"; transcript_id "ENSMUST00000137976.2"; gene_type "protein_coding"; gene_name "Nxpe2"; transcript_type "protein_coding"; transcript_name "Nxpe2-203"; exon_number 1; exon_id "ENSMUSE00001312634.2"; level 2; protein_id "ENSMUSP00000116684.2"; transcript_support_level "3"; mgi_id "MGI:1925502"; tag "mRNA_end_NF"; tag "cds_end_NF"; havana_gene "OTTMUSG00000027436.1"; havana_transcript "OTTMUST00000067885.1";
chr9	sragcm37_mid	exon	48298756	48298821	0.588259053979791	-	.	gene_id "ENSMUSG00000120216.2"; transcript_id "ENSMUSG00000120216.2_tx_1"; exon_id "chr9_48298756_48298821_-"; exonnum "6"; txlen "698";
chr9	sragcm37_mid	exon	48298756	48298821	0.125831557850052	-	.	gene_id "ENSMUSG00000120216.2"; transcript_id "ENSMUSG00000120216.2_tx_10"; exon_id "chr9_48298756_48298821_-"; exonnum "4"; txlen "542";
chr9	sragcm37_mid	exon	48298756	48298821	0.121337573641122	-	.	gene_id "ENSMUSG00000120216.2"; transcript_id "ENSMUSG00000120216.2_tx_11"; exon_id "chr9_48298756_48298821_-"; exonnum "7"; txlen "867";
chr9	sragcm37_mid	exon	48298756	48298821	0.121337573641122	-	.	gene_id "ENSMUSG00000120216.2"; transcript_id "ENSMUSG00000120216.2_tx_12"; exon_id "chr9_48298756_48298821_-"; exonnum "6"; txlen "822";
chr9	sragcm37_mid	exon	48298756	48298821	0.121337573641122	-	.	gene_id "ENSMUSG00000120216.2"; transcript_id "ENSMUSG00000120216.2_tx_13"; exon_id "chr9_48298756_48298821_-"; exonnum "5"; txlen "711";
chr9	sragcm37_mid	exon	48298756	48298821	0.0812524618384364	-	.	gene_id "ENSMUSG00000120216.2"; transcript_id "ENSMUSG00000120216.2_tx_19"; exon_id "chr9_48298756_48298821_-"; exonnum "7"; txlen "828";
chr9	sragcm37_mid	exon	48298756	48298821	0.588259053979791	-	.	gene_id "ENSMUSG00000120216.2"; transcript_id "ENSMUSG00000120216.2_tx_2"; exon_id "chr9_48298756_48298821_-"; exonnum "5"; txlen "653";
chr9	sragcm37_mid	exon	48298756	48298821	0.0812524618384364	-	.	gene_id "ENSMUSG00000120216.2"; transcript_id "ENSMUSG00000120216.2_tx_20"; exon_id "chr9_48298756_48298821_-"; exonnum "6"; txlen "783";
chr9	sragcm37_mid	exon	48298756	48298821	0.0812524618384364	-	.	gene_id "ENSMUSG00000120216.2"; transcript_id "ENSMUSG00000120216.2_tx_21"; exon_id "chr9_48298756_48298821_-"; exonnum "7"; txlen "891";
chr9	sragcm37_mid	exon	48298756	48298821	0.0612303997606151	-	.	gene_id "ENSMUSG00000120216.2"; transcript_id "ENSMUSG00000120216.2_tx_23"; exon_id "chr9_48298756_48298821_-"; exonnum "7"; txlen "799";
chr9	sragcm37_mid	exon	48298756	48298821	0.0449398420893043	-	.	gene_id "ENSMUSG00000120216.2"; transcript_id "ENSMUSG00000120216.2_tx_24"; exon_id "chr9_48298756_48298821_-"; exonnum "8"; txlen "968";
chr9	sragcm37_mid	exon	48298756	48298821	0.277939669137403	-	.	gene_id "ENSMUSG00000120216.2"; transcript_id "ENSMUSG00000120216.2_tx_4"; exon_id "chr9_48298756_48298821_-"; exonnum "6"; txlen "761";
chr9	sragcm37_mid	exon	48300672	48300892	0.588259053979791	-	.	gene_id "ENSMUSG00000120216.2"; transcript_id "ENSMUSG00000120216.2_tx_1"; exon_id "chr9_48300672_48300892_-"; exonnum "5"; txlen "698";
chr9	sragcm37_mid	exon	48300672	48300892	0.125831557850052	-	.	gene_id "ENSMUSG00000120216.2"; transcript_id "ENSMUSG00000120216.2_tx_10"; exon_id "chr9_48300672_48300892_-"; exonnum "3"; txlen "542";
chr9	sragcm37_mid	exon	48300672	48300892	0.121337573641122	-	.	gene_id "ENSMUSG00000120216.2"; transcript_id "ENSMUSG00000120216.2_tx_11"; exon_id "chr9_48300672_48300892_-"; exonnum "6"; txlen "867";
chr9	sragcm37_mid	exon	48300672	48300892	0.121337573641122	-	.	gene_id "ENSMUSG00000120216.2"; transcript_id "ENSMUSG00000120216.2_tx_12"; exon_id "chr9_48300672_48300892_-"; exonnum "5"; txlen "822";
chr9	sragcm37_mid	exon	48300672	48300892	0.121337573641122	-	.	gene_id "ENSMUSG00000120216.2"; transcript_id "ENSMUSG00000120216.2_tx_13"; exon_id "chr9_48300672_48300892_-"; exonnum "4"; txlen "711";
chr9	sragcm37_mid	exon	48300672	48300892	0.0812524618384364	-	.	gene_id "ENSMUSG00000120216.2"; transcript_id "ENSMUSG00000120216.2_tx_19"; exon_id "chr9_48300672_48300892_-"; exonnum "6"; txlen "828";
chr9	sragcm37_mid	exon	48300672	48300892	0.588259053979791	-	.	gene_id "ENSMUSG00000120216.2"; transcript_id "ENSMUSG00000120216.2_tx_2"; exon_id "chr9_48300672_48300892_-"; exonnum "4"; txlen "653";
chr9	sragcm37_mid	exon	48300672	48300892	0.0812524618384364	-	.	gene_id "ENSMUSG00000120216.2"; transcript_id "ENSMUSG00000120216.2_tx_20"; exon_id "chr9_48300672_48300892_-"; exonnum "5"; txlen "783";
chr9	sragcm37_mid	exon	48300672	48300892	0.0812524618384364	-	.	gene_id "ENSMUSG00000120216.2"; transcript_id "ENSMUSG00000120216.2_tx_21"; exon_id "chr9_48300672_48300892_-"; exonnum "6"; txlen "891";
chr9	sragcm37_mid	exon	48300672	48300892	0.0612303997606151	-	.	gene_id "ENSMUSG00000120216.2"; transcript_id "ENSMUSG00000120216.2_tx_23"; exon_id "chr9_48300672_48300892_-"; exonnum "6"; txlen "799";
chr9	sragcm37_mid	exon	48300672	48300892	0.0449398420893043	-	.	gene_id "ENSMUSG00000120216.2"; transcript_id "ENSMUSG00000120216.2_tx_24"; exon_id "chr9_48300672_48300892_-"; exonnum "7"; txlen "968";
chr9	sragcm37_mid	exon	48300672	48300892	0.277939669137403	-	.	gene_id "ENSMUSG00000120216.2"; transcript_id "ENSMUSG00000120216.2_tx_4"; exon_id "chr9_48300672_48300892_-"; exonnum "5"; txlen "761";
chr9	HAVANA	exon	48301177	48301644	0	-	.	gene_id "ENSMUSG00000120216.2"; transcript_id "ENSMUST00000250557.1"; gene_type "lncRNA"; gene_name "Gm57014"; transcript_type "lncRNA"; transcript_name "Gm57014-205"; exon_number 3; exon_id "ENSMUSE00001497966.1"; level 2; mgi_id "MGI:7337941"; tag "TAGENE";
chr9	HAVANA	exon	48301177	48301644	0	-	.	gene_id "ENSMUSG00000120216.2"; transcript_id "ENSMUST00000250556.1"; gene_type "lncRNA"; gene_name "Gm57014"; transcript_type "lncRNA"; transcript_name "Gm57014-204"; exon_number 4; exon_id "ENSMUSE00001497966.1"; level 2; mgi_id "MGI:7337941"; tag "basic"; tag "TAGENE";
chr9	HAVANA	transcript	48301177	48331906	0	-	.	gene_id "ENSMUSG00000120216.2"; transcript_id "ENSMUST00000250557.1"; gene_type "lncRNA"; gene_name "Gm57014"; transcript_type "lncRNA"; transcript_name "Gm57014-205"; level 2; mgi_id "MGI:7337941"; tag "TAGENE";
chr9	HAVANA	transcript	48301177	48331923	0	-	.	gene_id "ENSMUSG00000120216.2"; transcript_id "ENSMUST00000250556.1"; gene_type "lncRNA"; gene_name "Gm57014"; transcript_type "lncRNA"; transcript_name "Gm57014-204"; level 2; mgi_id "MGI:7337941"; tag "basic"; tag "TAGENE";
chr9	HAVANA	gene	48301177	48361918	0	-	.	gene_id "ENSMUSG00000120216.2"; gene_type "lncRNA"; gene_name "Gm57014"; level 2; mgi_id "MGI:7337941";
chr9	HAVANA	exon	48301181	48301644	0	-	.	gene_id "ENSMUSG00000120216.2"; transcript_id "ENSMUST00000250555.1"; gene_type "lncRNA"; gene_name "Gm57014"; transcript_type "lncRNA"; transcript_name "Gm57014-203"; exon_number 3; exon_id "ENSMUSE00001497992.1"; level 2; mgi_id "MGI:7337941"; tag "TAGENE";
chr9	HAVANA	transcript	48301181	48331928	0	-	.	gene_id "ENSMUSG00000120216.2"; transcript_id "ENSMUST00000250555.1"; gene_type "lncRNA"; gene_name "Gm57014"; transcript_type "lncRNA"; transcript_name "Gm57014-203"; level 2; mgi_id "MGI:7337941"; tag "TAGENE";
chr9	sragcm37_mid	exon	48301476	48301644	0.121337573641122	-	.	gene_id "ENSMUSG00000120216.2"; transcript_id "ENSMUSG00000120216.2_tx_11"; exon_id "chr9_48301476_48301644_-"; exonnum "5"; txlen "867";
chr9	sragcm37_mid	exon	48301476	48301644	0.121337573641122	-	.	gene_id "ENSMUSG00000120216.2"; transcript_id "ENSMUSG00000120216.2_tx_12"; exon_id "chr9_48301476_48301644_-"; exonnum "4"; txlen "822";
chr9	sragcm37_mid	exon	48301476	48301644	0.121337573641122	-	.	gene_id "ENSMUSG00000120216.2"; transcript_id "ENSMUSG00000120216.2_tx_13"; exon_id "chr9_48301476_48301644_-"; exonnum "3"; txlen "711";
chr9	sragcm37_mid	exon	48301476	48301644	0.0812524618384364	-	.	gene_id "ENSMUSG00000120216.2"; transcript_id "ENSMUSG00000120216.2_tx_17"; exon_id "chr9_48301476_48301644_-"; exonnum "6"; txlen "710";
chr9	sragcm37_mid	exon	48301476	48301644	0.0812524618384364	-	.	gene_id "ENSMUSG00000120216.2"; transcript_id "ENSMUSG00000120216.2_tx_18"; exon_id "chr9_48301476_48301644_-"; exonnum "5"; txlen "665";
chr9	sragcm37_mid	exon	48301476	48301644	0.0812524618384364	-	.	gene_id "ENSMUSG00000120216.2"; transcript_id "ENSMUSG00000120216.2_tx_22"; exon_id "chr9_48301476_48301644_-"; exonnum "6"; txlen "773";
chr9	sragcm37_mid	exon	48301476	48301644	0.0449398420893043	-	.	gene_id "ENSMUSG00000120216.2"; transcript_id "ENSMUSG00000120216.2_tx_24"; exon_id "chr9_48301476_48301644_-"; exonnum "6"; txlen "968";
chr9	sragcm37_mid	exon	48301476	48301644	0.267899960614357	-	.	gene_id "ENSMUSG00000120216.2"; transcript_id "ENSMUSG00000120216.2_tx_5"; exon_id "chr9_48301476_48301644_-"; exonnum "5"; txlen "643";
chr9	HAVANA	exon	48304182	48304289	0	-	.	gene_id "ENSMUSG00000120216.2"; transcript_id "ENSMUST00000250557.1"; gene_type "lncRNA"; gene_name "Gm57014"; transcript_type "lncRNA"; transcript_name "Gm57014-205"; exon_number 2; exon_id "ENSMUSE00001497995.1"; level 2; mgi_id "MGI:7337941"; tag "TAGENE";
chr9	HAVANA	exon	48304182	48304289	0	-	.	gene_id "ENSMUSG00000120216.2"; transcript_id "ENSMUST00000250556.1"; gene_type "lncRNA"; gene_name "Gm57014"; transcript_type "lncRNA"; transcript_name "Gm57014-204"; exon_number 3; exon_id "ENSMUSE00001497995.1"; level 2; mgi_id "MGI:7337941"; tag "basic"; tag "TAGENE";
chr9	ENSEMBL_gcm37	exon	48304182	48304289	0.588259053979791	-	.	gene_id "ENSMUSG00000120216.2"; transcript_id "ENSMUSG00000120216.2_tx_1"; exon_id "chr9_48304182_48304289_-"; exonnum "4"; txlen "698";
chr9	ENSEMBL_gcm37	exon	48304182	48304289	0.125831557850052	-	.	gene_id "ENSMUSG00000120216.2"; transcript_id "ENSMUSG00000120216.2_tx_10"; exon_id "chr9_48304182_48304289_-"; exonnum "2"; txlen "542";
chr9	ENSEMBL_gcm37	exon	48304182	48304289	0.121337573641122	-	.	gene_id "ENSMUSG00000120216.2"; transcript_id "ENSMUSG00000120216.2_tx_11"; exon_id "chr9_48304182_48304289_-"; exonnum "4"; txlen "867";
chr9	ENSEMBL_gcm37	exon	48304182	48304289	0.121337573641122	-	.	gene_id "ENSMUSG00000120216.2"; transcript_id "ENSMUSG00000120216.2_tx_12"; exon_id "chr9_48304182_48304289_-"; exonnum "3"; txlen "822";
chr9	ENSEMBL_gcm37	exon	48304182	48304289	0.121337573641122	-	.	gene_id "ENSMUSG00000120216.2"; transcript_id "ENSMUSG00000120216.2_tx_13"; exon_id "chr9_48304182_48304289_-"; exonnum "2"; txlen "711";
chr9	ENSEMBL_gcm37	exon	48304182	48304289	0.0812524618384364	-	.	gene_id "ENSMUSG00000120216.2"; transcript_id "ENSMUSG00000120216.2_tx_17"; exon_id "chr9_48304182_48304289_-"; exonnum "5"; txlen "710";
chr9	ENSEMBL_gcm37	exon	48304182	48304289	0.0812524618384364	-	.	gene_id "ENSMUSG00000120216.2"; transcript_id "ENSMUSG00000120216.2_tx_18"; exon_id "chr9_48304182_48304289_-"; exonnum "4"; txlen "665";
chr9	ENSEMBL_gcm37	exon	48304182	48304289	0.0812524618384364	-	.	gene_id "ENSMUSG00000120216.2"; transcript_id "ENSMUSG00000120216.2_tx_19"; exon_id "chr9_48304182_48304289_-"; exonnum "5"; txlen "828";
chr9	ENSEMBL_gcm37	exon	48304182	48304289	0.588259053979791	-	.	gene_id "ENSMUSG00000120216.2"; transcript_id "ENSMUSG00000120216.2_tx_2"; exon_id "chr9_48304182_48304289_-"; exonnum "3"; txlen "653";
chr9	ENSEMBL_gcm37	exon	48304182	48304289	0.0812524618384364	-	.	gene_id "ENSMUSG00000120216.2"; transcript_id "ENSMUSG00000120216.2_tx_20"; exon_id "chr9_48304182_48304289_-"; exonnum "4"; txlen "783";
chr9	ENSEMBL_gcm37	exon	48304182	48304289	0.0812524618384364	-	.	gene_id "ENSMUSG00000120216.2"; transcript_id "ENSMUSG00000120216.2_tx_21"; exon_id "chr9_48304182_48304289_-"; exonnum "5"; txlen "891";
chr9	ENSEMBL_gcm37	exon	48304182	48304289	0.0812524618384364	-	.	gene_id "ENSMUSG00000120216.2"; transcript_id "ENSMUSG00000120216.2_tx_22"; exon_id "chr9_48304182_48304289_-"; exonnum "5"; txlen "773";
chr9	ENSEMBL_gcm37	exon	48304182	48304289	0.0612303997606151	-	.	gene_id "ENSMUSG00000120216.2"; transcript_id "ENSMUSG00000120216.2_tx_23"; exon_id "chr9_48304182_48304289_-"; exonnum "5"; txlen "799";
chr9	ENSEMBL_gcm37	exon	48304182	48304289	0.0449398420893043	-	.	gene_id "ENSMUSG00000120216.2"; transcript_id "ENSMUSG00000120216.2_tx_24"; exon_id "chr9_48304182_48304289_-"; exonnum "5"; txlen "968";
chr9	ENSEMBL_gcm37	exon	48304182	48304289	0.277939669137403	-	.	gene_id "ENSMUSG00000120216.2"; transcript_id "ENSMUSG00000120216.2_tx_4"; exon_id "chr9_48304182_48304289_-"; exonnum "4"; txlen "761";
chr9	ENSEMBL_gcm37	exon	48304182	48304289	0.267899960614357	-	.	gene_id "ENSMUSG00000120216.2"; transcript_id "ENSMUSG00000120216.2_tx_5"; exon_id "chr9_48304182_48304289_-"; exonnum "4"; txlen "643";
chr9	sragcm37_ss	exon	48304401	48304547	0.125831557850052	-	.	gene_id "ENSMUSG00000120216.2"; transcript_id "ENSMUSG00000120216.2_tx_10"; exon_id "chr9_48304401_48304547_-"; exonnum "1"; txlen "542";
chr9	sragcm37_ss	exon	48304401	48304547	0.121337573641122	-	.	gene_id "ENSMUSG00000120216.2"; transcript_id "ENSMUSG00000120216.2_tx_13"; exon_id "chr9_48304401_48304547_-"; exonnum "1"; txlen "711";
chr9	HAVANA	exon	48324451	48324585	0	-	.	gene_id "ENSMUSG00000120216.2"; transcript_id "ENSMUST00000250554.1"; gene_type "lncRNA"; gene_name "Gm57014"; transcript_type "lncRNA"; transcript_name "Gm57014-202"; exon_number 3; exon_id "ENSMUSE00001497997.1"; level 2; mgi_id "MGI:7337941"; tag "Ensembl_canonical"; tag "GENCODE_Primary"; tag "TAGENE";
chr9	HAVANA	transcript	48324451	48361793	0	-	.	gene_id "ENSMUSG00000120216.2"; transcript_id "ENSMUST00000250554.1"; gene_type "lncRNA"; gene_name "Gm57014"; transcript_type "lncRNA"; transcript_name "Gm57014-202"; level 2; mgi_id "MGI:7337941"; tag "Ensembl_canonical"; tag "GENCODE_Primary"; tag "TAGENE";
chr9	HAVANA	exon	48327849	48328331	0	-	.	gene_id "ENSMUSG00000120216.2"; transcript_id "ENSMUST00000250561.1"; gene_type "lncRNA"; gene_name "Gm57014"; transcript_type "lncRNA"; transcript_name "Gm57014-209"; exon_number 6; exon_id "ENSMUSE00001498003.1"; level 2; mgi_id "MGI:7337941"; tag "basic"; tag "TAGENE";
chr9	HAVANA	exon	48327849	48328331	0	-	.	gene_id "ENSMUSG00000120216.2"; transcript_id "ENSMUST00000250560.1"; gene_type "lncRNA"; gene_name "Gm57014"; transcript_type "lncRNA"; transcript_name "Gm57014-208"; exon_number 4; exon_id "ENSMUSE00001498003.1"; level 2; mgi_id "MGI:7337941"; tag "TAGENE";
chr9	HAVANA	transcript	48327849	48331906	0	-	.	gene_id "ENSMUSG00000120216.2"; transcript_id "ENSMUST00000250561.1"; gene_type "lncRNA"; gene_name "Gm57014"; transcript_type "lncRNA"; transcript_name "Gm57014-209"; level 2; mgi_id "MGI:7337941"; tag "basic"; tag "TAGENE";
chr9	HAVANA	transcript	48327849	48331923	0	-	.	gene_id "ENSMUSG00000120216.2"; transcript_id "ENSMUST00000250560.1"; gene_type "lncRNA"; gene_name "Gm57014"; transcript_type "lncRNA"; transcript_name "Gm57014-208"; level 2; mgi_id "MGI:7337941"; tag "TAGENE";
chr9	HAVANA	exon	48328043	48328331	0	-	.	gene_id "ENSMUSG00000120216.2"; transcript_id "ENSMUST00000250562.1"; gene_type "lncRNA"; gene_name "Gm57014"; transcript_type "lncRNA"; transcript_name "Gm57014-210"; exon_number 4; exon_id "ENSMUSE00001497974.1"; level 2; mgi_id "MGI:7337941"; tag "TAGENE";
chr9	HAVANA	transcript	48328043	48331923	0	-	.	gene_id "ENSMUSG00000120216.2"; transcript_id "ENSMUST00000250562.1"; gene_type "lncRNA"; gene_name "Gm57014"; transcript_type "lncRNA"; transcript_name "Gm57014-210"; level 2; mgi_id "MGI:7337941"; tag "TAGENE";
chr9	HAVANA	exon	48328092	48328331	0	-	.	gene_id "ENSMUSG00000120216.2"; transcript_id "ENSMUST00000250570.1"; gene_type "lncRNA"; gene_name "Gm57014"; transcript_type "lncRNA"; transcript_name "Gm57014-218"; exon_number 5; exon_id "ENSMUSE00001498004.1"; level 2; mgi_id "MGI:7337941"; tag "basic"; tag "TAGENE";
chr9	HAVANA	transcript	48328092	48331873	0	-	.	gene_id "ENSMUSG00000120216.2"; transcript_id "ENSMUST00000250570.1"; gene_type "lncRNA"; gene_name "Gm57014"; transcript_type "lncRNA"; transcript_name "Gm57014-218"; level 2; mgi_id "MGI:7337941"; tag "basic"; tag "TAGENE";
chr9	HAVANA	exon	48328096	48328331	0	-	.	gene_id "ENSMUSG00000120216.2"; transcript_id "ENSMUST00000250564.1"; gene_type "lncRNA"; gene_name "Gm57014"; transcript_type "lncRNA"; transcript_name "Gm57014-212"; exon_number 5; exon_id "ENSMUSE00001497985.1"; level 2; mgi_id "MGI:7337941"; tag "TAGENE";
chr9	HAVANA	exon	48328096	48328331	0	-	.	gene_id "ENSMUSG00000120216.2"; transcript_id "ENSMUST00000250565.1"; gene_type "lncRNA"; gene_name "Gm57014"; transcript_type "lncRNA"; transcript_name "Gm57014-213"; exon_number 6; exon_id "ENSMUSE00001497985.1"; level 2; mgi_id "MGI:7337941"; tag "TAGENE";
chr9	HAVANA	exon	48328096	48328331	0	-	.	gene_id "ENSMUSG00000120216.2"; transcript_id "ENSMUST00000250566.1"; gene_type "lncRNA"; gene_name "Gm57014"; transcript_type "lncRNA"; transcript_name "Gm57014-214"; exon_number 4; exon_id "ENSMUSE00001497985.1"; level 2; mgi_id "MGI:7337941"; tag "TAGENE";
chr9	HAVANA	exon	48328096	48328692	0	-	.	gene_id "ENSMUSG00000120216.2"; transcript_id "ENSMUST00000250569.1"; gene_type "lncRNA"; gene_name "Gm57014"; transcript_type "lncRNA"; transcript_name "Gm57014-217"; exon_number 5; exon_id "ENSMUSE00001497973.1"; level 2; mgi_id "MGI:7337941"; tag "TAGENE";
chr9	HAVANA	exon	48328096	48328692	0	-	.	gene_id "ENSMUSG00000120216.2"; transcript_id "ENSMUST00000250563.1"; gene_type "lncRNA"; gene_name "Gm57014"; transcript_type "lncRNA"; transcript_name "Gm57014-211"; exon_number 4; exon_id "ENSMUSE00001497973.1"; level 2; mgi_id "MGI:7337941"; tag "basic"; tag "TAGENE";
chr9	HAVANA	exon	48328096	48328703	0	-	.	gene_id "ENSMUSG00000120216.2"; transcript_id "ENSMUST00000250571.1"; gene_type "lncRNA"; gene_name "Gm57014"; transcript_type "lncRNA"; transcript_name "Gm57014-219"; exon_number 3; exon_id "ENSMUSE00001497987.1"; level 2; mgi_id "MGI:7337941"; tag "TAGENE";
chr9	HAVANA	transcript	48328096	48331873	0	-	.	gene_id "ENSMUSG00000120216.2"; transcript_id "ENSMUST00000250571.1"; gene_type "lncRNA"; gene_name "Gm57014"; transcript_type "lncRNA"; transcript_name "Gm57014-219"; level 2; mgi_id "MGI:7337941"; tag "TAGENE";
chr9	HAVANA	transcript	48328096	48331906	0	-	.	gene_id "ENSMUSG00000120216.2"; transcript_id "ENSMUST00000250569.1"; gene_type "lncRNA"; gene_name "Gm57014"; transcript_type "lncRNA"; transcript_name "Gm57014-217"; level 2; mgi_id "MGI:7337941"; tag "TAGENE";
chr9	HAVANA	transcript	48328096	48331923	0	-	.	gene_id "ENSMUSG00000120216.2"; transcript_id "ENSMUST00000250564.1"; gene_type "lncRNA"; gene_name "Gm57014"; transcript_type "lncRNA"; transcript_name "Gm57014-212"; level 2; mgi_id "MGI:7337941"; tag "TAGENE";
chr9	HAVANA	transcript	48328096	48331923	0	-	.	gene_id "ENSMUSG00000120216.2"; transcript_id "ENSMUST00000250565.1"; gene_type "lncRNA"; gene_name "Gm57014"; transcript_type "lncRNA"; transcript_name "Gm57014-213"; level 2; mgi_id "MGI:7337941"; tag "TAGENE";
chr9	HAVANA	transcript	48328096	48331923	0	-	.	gene_id "ENSMUSG00000120216.2"; transcript_id "ENSMUST00000250566.1"; gene_type "lncRNA"; gene_name "Gm57014"; transcript_type "lncRNA"; transcript_name "Gm57014-214"; level 2; mgi_id "MGI:7337941"; tag "TAGENE";
chr9	HAVANA	transcript	48328096	48331927	0	-	.	gene_id "ENSMUSG00000120216.2"; transcript_id "ENSMUST00000250563.1"; gene_type "lncRNA"; gene_name "Gm57014"; transcript_type "lncRNA"; transcript_name "Gm57014-211"; level 2; mgi_id "MGI:7337941"; tag "basic"; tag "TAGENE";
chr9	HAVANA	exon	48328100	48328692	0	-	.	gene_id "ENSMUSG00000120216.2"; transcript_id "ENSMUST00000250568.1"; gene_type "lncRNA"; gene_name "Gm57014"; transcript_type "lncRNA"; transcript_name "Gm57014-216"; exon_number 4; exon_id "ENSMUSE00001497960.1"; level 2; mgi_id "MGI:7337941"; tag "TAGENE";
chr9	HAVANA	exon	48328100	48328703	0	-	.	gene_id "ENSMUSG00000120216.2"; transcript_id "ENSMUST00000250567.1"; gene_type "lncRNA"; gene_name "Gm57014"; transcript_type "lncRNA"; transcript_name "Gm57014-215"; exon_number 4; exon_id "ENSMUSE00001497962.1"; level 2; mgi_id "MGI:7337941"; tag "TAGENE";
chr9	HAVANA	transcript	48328100	48331918	0	-	.	gene_id "ENSMUSG00000120216.2"; transcript_id "ENSMUST00000250568.1"; gene_type "lncRNA"; gene_name "Gm57014"; transcript_type "lncRNA"; transcript_name "Gm57014-216"; level 2; mgi_id "MGI:7337941"; tag "TAGENE";
chr9	HAVANA	transcript	48328100	48331923	0	-	.	gene_id "ENSMUSG00000120216.2"; transcript_id "ENSMUST00000250567.1"; gene_type "lncRNA"; gene_name "Gm57014"; transcript_type "lncRNA"; transcript_name "Gm57014-215"; level 2; mgi_id "MGI:7337941"; tag "TAGENE";
chr9	HAVANA	exon	48328635	48328692	0	-	.	gene_id "ENSMUSG00000120216.2"; transcript_id "ENSMUST00000250560.1"; gene_type "lncRNA"; gene_name "Gm57014"; transcript_type "lncRNA"; transcript_name "Gm57014-208"; exon_number 3; exon_id "ENSMUSE00001497971.1"; level 2; mgi_id "MGI:7337941"; tag "TAGENE";
chr9	HAVANA	exon	48328635	48328692	0	-	.	gene_id "ENSMUSG00000120216.2"; transcript_id "ENSMUST00000250570.1"; gene_type "lncRNA"; gene_name "Gm57014"; transcript_type "lncRNA"; transcript_name "Gm57014-218"; exon_number 4; exon_id "ENSMUSE00001497971.1"; level 2; mgi_id "MGI:7337941"; tag "basic"; tag "TAGENE";
chr9	HAVANA	exon	48328635	48328692	0	-	.	gene_id "ENSMUSG00000120216.2"; transcript_id "ENSMUST00000250566.1"; gene_type "lncRNA"; gene_name "Gm57014"; transcript_type "lncRNA"; transcript_name "Gm57014-214"; exon_number 3; exon_id "ENSMUSE00001497971.1"; level 2; mgi_id "MGI:7337941"; tag "TAGENE";
chr9	HAVANA	exon	48328635	48328703	0	-	.	gene_id "ENSMUSG00000120216.2"; transcript_id "ENSMUST00000250561.1"; gene_type "lncRNA"; gene_name "Gm57014"; transcript_type "lncRNA"; transcript_name "Gm57014-209"; exon_number 5; exon_id "ENSMUSE00001497988.1"; level 2; mgi_id "MGI:7337941"; tag "basic"; tag "TAGENE";
chr9	HAVANA	exon	48328635	48328703	0	-	.	gene_id "ENSMUSG00000120216.2"; transcript_id "ENSMUST00000250562.1"; gene_type "lncRNA"; gene_name "Gm57014"; transcript_type "lncRNA"; transcript_name "Gm57014-210"; exon_number 3; exon_id "ENSMUSE00001497988.1"; level 2; mgi_id "MGI:7337941"; tag "TAGENE";
chr9	HAVANA	exon	48328635	48328703	0	-	.	gene_id "ENSMUSG00000120216.2"; transcript_id "ENSMUST00000250564.1"; gene_type "lncRNA"; gene_name "Gm57014"; transcript_type "lncRNA"; transcript_name "Gm57014-212"; exon_number 4; exon_id "ENSMUSE00001497988.1"; level 2; mgi_id "MGI:7337941"; tag "TAGENE";
chr9	HAVANA	exon	48328635	48328703	0	-	.	gene_id "ENSMUSG00000120216.2"; transcript_id "ENSMUST00000250565.1"; gene_type "lncRNA"; gene_name "Gm57014"; transcript_type "lncRNA"; transcript_name "Gm57014-213"; exon_number 5; exon_id "ENSMUSE00001497988.1"; level 2; mgi_id "MGI:7337941"; tag "TAGENE";
chr9	HAVANA	exon	48328888	48330692	0	-	.	gene_id "ENSMUSG00000120216.2"; transcript_id "ENSMUST00000250577.1"; gene_type "lncRNA"; gene_name "Gm57014"; transcript_type "lncRNA"; transcript_name "Gm57014-225"; exon_number 3; exon_id "ENSMUSE00001497983.1"; level 2; mgi_id "MGI:7337941"; tag "basic"; tag "TAGENE";
chr9	HAVANA	transcript	48328888	48331916	0	-	.	gene_id "ENSMUSG00000120216.2"; transcript_id "ENSMUST00000250577.1"; gene_type "lncRNA"; gene_name "Gm57014"; transcript_type "lncRNA"; transcript_name "Gm57014-225"; level 2; mgi_id "MGI:7337941"; tag "basic"; tag "TAGENE";
chr9	HAVANA	exon	48328890	48330171	0	-	.	gene_id "ENSMUSG00000120216.2"; transcript_id "ENSMUST00000250576.1"; gene_type "lncRNA"; gene_name "Gm57014"; transcript_type "lncRNA"; transcript_name "Gm57014-224"; exon_number 3; exon_id "ENSMUSE00001498000.1"; level 2; mgi_id "MGI:7337941"; tag "TAGENE";
chr9	HAVANA	transcript	48328890	48331923	0	-	.	gene_id "ENSMUSG00000120216.2"; transcript_id "ENSMUST00000250576.1"; gene_type "lncRNA"; gene_name "Gm57014"; transcript_type "lncRNA"; transcript_name "Gm57014-224"; level 2; mgi_id "MGI:7337941"; tag "TAGENE";
chr9	HAVANA	exon	48328894	48330200	0	-	.	gene_id "ENSMUSG00000120216.2"; transcript_id "ENSMUST00000250573.1"; gene_type "lncRNA"; gene_name "Gm57014"; transcript_type "lncRNA"; transcript_name "Gm57014-221"; exon_number 4; exon_id "ENSMUSE00001497972.1"; level 2; mgi_id "MGI:7337941"; tag "TAGENE";
chr9	HAVANA	exon	48328894	48330200	0	-	.	gene_id "ENSMUSG00000120216.2"; transcript_id "ENSMUST00000250572.1"; gene_type "lncRNA"; gene_name "Gm57014"; transcript_type "lncRNA"; transcript_name "Gm57014-220"; exon_number 3; exon_id "ENSMUSE00001497972.1"; level 2; mgi_id "MGI:7337941"; tag "TAGENE";
chr9	HAVANA	exon	48328894	48330692	0	-	.	gene_id "ENSMUSG00000120216.2"; transcript_id "ENSMUST00000250574.1"; gene_type "lncRNA"; gene_name "Gm57014"; transcript_type "lncRNA"; transcript_name "Gm57014-222"; exon_number 2; exon_id "ENSMUSE00001497989.1"; level 2; mgi_id "MGI:7337941"; tag "basic"; tag "TAGENE";
chr9	HAVANA	transcript	48328894	48331934	0	-	.	gene_id "ENSMUSG00000120216.2"; transcript_id "ENSMUST00000250574.1"; gene_type "lncRNA"; gene_name "Gm57014"; transcript_type "lncRNA"; transcript_name "Gm57014-222"; level 2; mgi_id "MGI:7337941"; tag "basic"; tag "TAGENE";
chr9	HAVANA	transcript	48328894	48331937	0	-	.	gene_id "ENSMUSG00000120216.2"; transcript_id "ENSMUST00000250573.1"; gene_type "lncRNA"; gene_name "Gm57014"; transcript_type "lncRNA"; transcript_name "Gm57014-221"; level 2; mgi_id "MGI:7337941"; tag "TAGENE";
chr9	HAVANA	transcript	48328894	48331964	0	-	.	gene_id "ENSMUSG00000120216.2"; transcript_id "ENSMUST00000250572.1"; gene_type "lncRNA"; gene_name "Gm57014"; transcript_type "lncRNA"; transcript_name "Gm57014-220"; level 2; mgi_id "MGI:7337941"; tag "TAGENE";
chr9	HAVANA	exon	48328895	48330171	0	-	.	gene_id "ENSMUSG00000120216.2"; transcript_id "ENSMUST00000250575.1"; gene_type "lncRNA"; gene_name "Gm57014"; transcript_type "lncRNA"; transcript_name "Gm57014-223"; exon_number 4; exon_id "ENSMUSE00001497963.1"; level 2; mgi_id "MGI:7337941"; tag "TAGENE";
chr9	HAVANA	transcript	48328895	48331933	0	-	.	gene_id "ENSMUSG00000120216.2"; transcript_id "ENSMUST00000250575.1"; gene_type "lncRNA"; gene_name "Gm57014"; transcript_type "lncRNA"; transcript_name "Gm57014-223"; level 2; mgi_id "MGI:7337941"; tag "TAGENE";
chr9	HAVANA	exon	48329662	48329907	0	-	.	gene_id "ENSMUSG00000120216.2"; transcript_id "ENSMUST00000250578.1"; gene_type "lncRNA"; gene_name "Gm57014"; transcript_type "lncRNA"; transcript_name "Gm57014-226"; exon_number 4; exon_id "ENSMUSE00001497977.1"; level 2; mgi_id "MGI:7337941"; tag "TAGENE";
chr9	HAVANA	transcript	48329662	48331857	0	-	.	gene_id "ENSMUSG00000120216.2"; transcript_id "ENSMUST00000241936.1"; gene_type "lncRNA"; gene_name "Gm57014"; transcript_type "lncRNA"; transcript_name "Gm57014-201"; level 2; mgi_id "MGI:7337941"; tag "TAGENE";
chr9	HAVANA	exon	48329662	48331857	0	-	.	gene_id "ENSMUSG00000120216.2"; transcript_id "ENSMUST00000241936.1"; gene_type "lncRNA"; gene_name "Gm57014"; transcript_type "lncRNA"; transcript_name "Gm57014-201"; exon_number 1; exon_id "ENSMUSE00001477655.1"; level 2; mgi_id "MGI:7337941"; tag "TAGENE";
chr9	HAVANA	transcript	48329662	48331900	0	-	.	gene_id "ENSMUSG00000120216.2"; transcript_id "ENSMUST00000250578.1"; gene_type "lncRNA"; gene_name "Gm57014"; transcript_type "lncRNA"; transcript_name "Gm57014-226"; level 2; mgi_id "MGI:7337941"; tag "TAGENE";
chr9	HAVANA	exon	48330071	48330171	0	-	.	gene_id "ENSMUSG00000120216.2"; transcript_id "ENSMUST00000250560.1"; gene_type "lncRNA"; gene_name "Gm57014"; transcript_type "lncRNA"; transcript_name "Gm57014-208"; exon_number 2; exon_id "ENSMUSE00001497994.1"; level 2; mgi_id "MGI:7337941"; tag "TAGENE";
chr9	HAVANA	exon	48330071	48330171	0	-	.	gene_id "ENSMUSG00000120216.2"; transcript_id "ENSMUST00000250569.1"; gene_type "lncRNA"; gene_name "Gm57014"; transcript_type "lncRNA"; transcript_name "Gm57014-217"; exon_number 4; exon_id "ENSMUSE00001497994.1"; level 2; mgi_id "MGI:7337941"; tag "TAGENE";
```
