## Supplementary material for "Significantly Improved Mouse and Rat Genome Annotation Using Sequence Read Archive RNA-seq Data": mouse_SRA_GENCODE_M37.gtf: mouse_SRA_GENCODE_M37.gtf (part 1486 of 1572)

```
chr9	HAVANA	exon	48330071	48330171	0	-	.	gene_id "ENSMUSG00000120216.2"; transcript_id "ENSMUST00000250564.1"; gene_type "lncRNA"; gene_name "Gm57014"; transcript_type "lncRNA"; transcript_name "Gm57014-212"; exon_number 3; exon_id "ENSMUSE00001497994.1"; level 2; mgi_id "MGI:7337941"; tag "TAGENE";
chr9	HAVANA	exon	48330071	48330171	0	-	.	gene_id "ENSMUSG00000120216.2"; transcript_id "ENSMUST00000250563.1"; gene_type "lncRNA"; gene_name "Gm57014"; transcript_type "lncRNA"; transcript_name "Gm57014-211"; exon_number 3; exon_id "ENSMUSE00001497994.1"; level 2; mgi_id "MGI:7337941"; tag "basic"; tag "TAGENE";
chr9	ENSEMBL_gcm37	exon	48330071	48330171	0.0612303997606151	-	.	gene_id "ENSMUSG00000120216.2"; transcript_id "ENSMUSG00000120216.2_tx_23"; exon_id "chr9_48330071_48330171_-"; exonnum "4"; txlen "799";
chr9	ENSEMBL_gcm37	exon	48330071	48330171	0.0449398420893043	-	.	gene_id "ENSMUSG00000120216.2"; transcript_id "ENSMUSG00000120216.2_tx_24"; exon_id "chr9_48330071_48330171_-"; exonnum "4"; txlen "968";
chr9	HAVANA	exon	48330071	48330200	0	-	.	gene_id "ENSMUSG00000120216.2"; transcript_id "ENSMUST00000250561.1"; gene_type "lncRNA"; gene_name "Gm57014"; transcript_type "lncRNA"; transcript_name "Gm57014-209"; exon_number 4; exon_id "ENSMUSE00001497976.1"; level 2; mgi_id "MGI:7337941"; tag "basic"; tag "TAGENE";
chr9	HAVANA	exon	48330071	48330200	0	-	.	gene_id "ENSMUSG00000120216.2"; transcript_id "ENSMUST00000250565.1"; gene_type "lncRNA"; gene_name "Gm57014"; transcript_type "lncRNA"; transcript_name "Gm57014-213"; exon_number 4; exon_id "ENSMUSE00001497976.1"; level 2; mgi_id "MGI:7337941"; tag "TAGENE";
chr9	HAVANA	exon	48330071	48330200	0	-	.	gene_id "ENSMUSG00000120216.2"; transcript_id "ENSMUST00000250568.1"; gene_type "lncRNA"; gene_name "Gm57014"; transcript_type "lncRNA"; transcript_name "Gm57014-216"; exon_number 3; exon_id "ENSMUSE00001497976.1"; level 2; mgi_id "MGI:7337941"; tag "TAGENE";
chr9	HAVANA	exon	48330071	48330200	0	-	.	gene_id "ENSMUSG00000120216.2"; transcript_id "ENSMUST00000250567.1"; gene_type "lncRNA"; gene_name "Gm57014"; transcript_type "lncRNA"; transcript_name "Gm57014-215"; exon_number 3; exon_id "ENSMUSE00001497976.1"; level 2; mgi_id "MGI:7337941"; tag "TAGENE";
chr9	HAVANA	exon	48330071	48330200	0	-	.	gene_id "ENSMUSG00000120216.2"; transcript_id "ENSMUST00000250578.1"; gene_type "lncRNA"; gene_name "Gm57014"; transcript_type "lncRNA"; transcript_name "Gm57014-226"; exon_number 3; exon_id "ENSMUSE00001497976.1"; level 2; mgi_id "MGI:7337941"; tag "TAGENE";
chr9	ENSEMBL_gcm37	exon	48330071	48330200	0.0812524618384364	-	.	gene_id "ENSMUSG00000120216.2"; transcript_id "ENSMUSG00000120216.2_tx_17"; exon_id "chr9_48330071_48330200_-"; exonnum "4"; txlen "710";
chr9	ENSEMBL_gcm37	exon	48330071	48330200	0.0812524618384364	-	.	gene_id "ENSMUSG00000120216.2"; transcript_id "ENSMUSG00000120216.2_tx_18"; exon_id "chr9_48330071_48330200_-"; exonnum "3"; txlen "665";
chr9	ENSEMBL_gcm37	exon	48330071	48330200	0.0812524618384364	-	.	gene_id "ENSMUSG00000120216.2"; transcript_id "ENSMUSG00000120216.2_tx_19"; exon_id "chr9_48330071_48330200_-"; exonnum "4"; txlen "828";
chr9	ENSEMBL_gcm37	exon	48330071	48330200	0.0812524618384364	-	.	gene_id "ENSMUSG00000120216.2"; transcript_id "ENSMUSG00000120216.2_tx_20"; exon_id "chr9_48330071_48330200_-"; exonnum "3"; txlen "783";
chr9	ENSEMBL_gcm37	exon	48330071	48330200	0.0812524618384364	-	.	gene_id "ENSMUSG00000120216.2"; transcript_id "ENSMUSG00000120216.2_tx_21"; exon_id "chr9_48330071_48330200_-"; exonnum "4"; txlen "891";
chr9	ENSEMBL_gcm37	exon	48330071	48330200	0.0812524618384364	-	.	gene_id "ENSMUSG00000120216.2"; transcript_id "ENSMUSG00000120216.2_tx_22"; exon_id "chr9_48330071_48330200_-"; exonnum "4"; txlen "773";
chr9	HAVANA	exon	48330593	48330692	0	-	.	gene_id "ENSMUSG00000120216.2"; transcript_id "ENSMUST00000250556.1"; gene_type "lncRNA"; gene_name "Gm57014"; transcript_type "lncRNA"; transcript_name "Gm57014-204"; exon_number 2; exon_id "ENSMUSE00001497996.1"; level 2; mgi_id "MGI:7337941"; tag "basic"; tag "TAGENE";
chr9	HAVANA	exon	48330593	48330692	0	-	.	gene_id "ENSMUSG00000120216.2"; transcript_id "ENSMUST00000250555.1"; gene_type "lncRNA"; gene_name "Gm57014"; transcript_type "lncRNA"; transcript_name "Gm57014-203"; exon_number 2; exon_id "ENSMUSE00001497996.1"; level 2; mgi_id "MGI:7337941"; tag "TAGENE";
chr9	HAVANA	exon	48330593	48330692	0	-	.	gene_id "ENSMUSG00000120216.2"; transcript_id "ENSMUST00000250554.1"; gene_type "lncRNA"; gene_name "Gm57014"; transcript_type "lncRNA"; transcript_name "Gm57014-202"; exon_number 2; exon_id "ENSMUSE00001497996.1"; level 2; mgi_id "MGI:7337941"; tag "Ensembl_canonical"; tag "GENCODE_Primary"; tag "TAGENE";
chr9	HAVANA	exon	48330593	48330692	0	-	.	gene_id "ENSMUSG00000120216.2"; transcript_id "ENSMUST00000250561.1"; gene_type "lncRNA"; gene_name "Gm57014"; transcript_type "lncRNA"; transcript_name "Gm57014-209"; exon_number 3; exon_id "ENSMUSE00001497996.1"; level 2; mgi_id "MGI:7337941"; tag "basic"; tag "TAGENE";
chr9	HAVANA	exon	48330593	48330692	0	-	.	gene_id "ENSMUSG00000120216.2"; transcript_id "ENSMUST00000250562.1"; gene_type "lncRNA"; gene_name "Gm57014"; transcript_type "lncRNA"; transcript_name "Gm57014-210"; exon_number 2; exon_id "ENSMUSE00001497996.1"; level 2; mgi_id "MGI:7337941"; tag "TAGENE";
chr9	HAVANA	exon	48330593	48330692	0	-	.	gene_id "ENSMUSG00000120216.2"; transcript_id "ENSMUST00000250570.1"; gene_type "lncRNA"; gene_name "Gm57014"; transcript_type "lncRNA"; transcript_name "Gm57014-218"; exon_number 3; exon_id "ENSMUSE00001497996.1"; level 2; mgi_id "MGI:7337941"; tag "basic"; tag "TAGENE";
chr9	HAVANA	exon	48330593	48330692	0	-	.	gene_id "ENSMUSG00000120216.2"; transcript_id "ENSMUST00000250571.1"; gene_type "lncRNA"; gene_name "Gm57014"; transcript_type "lncRNA"; transcript_name "Gm57014-219"; exon_number 2; exon_id "ENSMUSE00001497996.1"; level 2; mgi_id "MGI:7337941"; tag "TAGENE";
chr9	HAVANA	exon	48330593	48330692	0	-	.	gene_id "ENSMUSG00000120216.2"; transcript_id "ENSMUST00000250569.1"; gene_type "lncRNA"; gene_name "Gm57014"; transcript_type "lncRNA"; transcript_name "Gm57014-217"; exon_number 3; exon_id "ENSMUSE00001497996.1"; level 2; mgi_id "MGI:7337941"; tag "TAGENE";
chr9	HAVANA	exon	48330593	48330692	0	-	.	gene_id "ENSMUSG00000120216.2"; transcript_id "ENSMUST00000250564.1"; gene_type "lncRNA"; gene_name "Gm57014"; transcript_type "lncRNA"; transcript_name "Gm57014-212"; exon_number 2; exon_id "ENSMUSE00001497996.1"; level 2; mgi_id "MGI:7337941"; tag "TAGENE";
chr9	HAVANA	exon	48330593	48330692	0	-	.	gene_id "ENSMUSG00000120216.2"; transcript_id "ENSMUST00000250565.1"; gene_type "lncRNA"; gene_name "Gm57014"; transcript_type "lncRNA"; transcript_name "Gm57014-213"; exon_number 3; exon_id "ENSMUSE00001497996.1"; level 2; mgi_id "MGI:7337941"; tag "TAGENE";
chr9	HAVANA	exon	48330593	48330692	0	-	.	gene_id "ENSMUSG00000120216.2"; transcript_id "ENSMUST00000250566.1"; gene_type "lncRNA"; gene_name "Gm57014"; transcript_type "lncRNA"; transcript_name "Gm57014-214"; exon_number 2; exon_id "ENSMUSE00001497996.1"; level 2; mgi_id "MGI:7337941"; tag "TAGENE";
chr9	HAVANA	exon	48330593	48330692	0	-	.	gene_id "ENSMUSG00000120216.2"; transcript_id "ENSMUST00000250563.1"; gene_type "lncRNA"; gene_name "Gm57014"; transcript_type "lncRNA"; transcript_name "Gm57014-211"; exon_number 2; exon_id "ENSMUSE00001497996.1"; level 2; mgi_id "MGI:7337941"; tag "basic"; tag "TAGENE";
chr9	HAVANA	exon	48330593	48330692	0	-	.	gene_id "ENSMUSG00000120216.2"; transcript_id "ENSMUST00000250568.1"; gene_type "lncRNA"; gene_name "Gm57014"; transcript_type "lncRNA"; transcript_name "Gm57014-216"; exon_number 2; exon_id "ENSMUSE00001497996.1"; level 2; mgi_id "MGI:7337941"; tag "TAGENE";
chr9	HAVANA	exon	48330593	48330692	0	-	.	gene_id "ENSMUSG00000120216.2"; transcript_id "ENSMUST00000250567.1"; gene_type "lncRNA"; gene_name "Gm57014"; transcript_type "lncRNA"; transcript_name "Gm57014-215"; exon_number 2; exon_id "ENSMUSE00001497996.1"; level 2; mgi_id "MGI:7337941"; tag "TAGENE";
chr9	HAVANA	exon	48330593	48330692	0	-	.	gene_id "ENSMUSG00000120216.2"; transcript_id "ENSMUST00000250576.1"; gene_type "lncRNA"; gene_name "Gm57014"; transcript_type "lncRNA"; transcript_name "Gm57014-224"; exon_number 2; exon_id "ENSMUSE00001497996.1"; level 2; mgi_id "MGI:7337941"; tag "TAGENE";
chr9	HAVANA	exon	48330593	48330692	0	-	.	gene_id "ENSMUSG00000120216.2"; transcript_id "ENSMUST00000250573.1"; gene_type "lncRNA"; gene_name "Gm57014"; transcript_type "lncRNA"; transcript_name "Gm57014-221"; exon_number 3; exon_id "ENSMUSE00001497996.1"; level 2; mgi_id "MGI:7337941"; tag "TAGENE";
chr9	HAVANA	exon	48330593	48330692	0	-	.	gene_id "ENSMUSG00000120216.2"; transcript_id "ENSMUST00000250572.1"; gene_type "lncRNA"; gene_name "Gm57014"; transcript_type "lncRNA"; transcript_name "Gm57014-220"; exon_number 2; exon_id "ENSMUSE00001497996.1"; level 2; mgi_id "MGI:7337941"; tag "TAGENE";
chr9	HAVANA	exon	48330593	48330692	0	-	.	gene_id "ENSMUSG00000120216.2"; transcript_id "ENSMUST00000250575.1"; gene_type "lncRNA"; gene_name "Gm57014"; transcript_type "lncRNA"; transcript_name "Gm57014-223"; exon_number 3; exon_id "ENSMUSE00001497996.1"; level 2; mgi_id "MGI:7337941"; tag "TAGENE";
chr9	HAVANA	exon	48330593	48330692	0	-	.	gene_id "ENSMUSG00000120216.2"; transcript_id "ENSMUST00000250578.1"; gene_type "lncRNA"; gene_name "Gm57014"; transcript_type "lncRNA"; transcript_name "Gm57014-226"; exon_number 2; exon_id "ENSMUSE00001497996.1"; level 2; mgi_id "MGI:7337941"; tag "TAGENE";
chr9	ENSEMBL_gcm37	exon	48330593	48330692	0.588259053979791	-	.	gene_id "ENSMUSG00000120216.2"; transcript_id "ENSMUSG00000120216.2_tx_1"; exon_id "chr9_48330593_48330692_-"; exonnum "3"; txlen "698";
chr9	ENSEMBL_gcm37	exon	48330593	48330692	0.121337573641122	-	.	gene_id "ENSMUSG00000120216.2"; transcript_id "ENSMUSG00000120216.2_tx_11"; exon_id "chr9_48330593_48330692_-"; exonnum "3"; txlen "867";
chr9	ENSEMBL_gcm37	exon	48330593	48330692	0.121337573641122	-	.	gene_id "ENSMUSG00000120216.2"; transcript_id "ENSMUSG00000120216.2_tx_12"; exon_id "chr9_48330593_48330692_-"; exonnum "2"; txlen "822";
chr9	ENSEMBL_gcm37	exon	48330593	48330692	0.0812524618384364	-	.	gene_id "ENSMUSG00000120216.2"; transcript_id "ENSMUSG00000120216.2_tx_17"; exon_id "chr9_48330593_48330692_-"; exonnum "3"; txlen "710";
chr9	ENSEMBL_gcm37	exon	48330593	48330692	0.0812524618384364	-	.	gene_id "ENSMUSG00000120216.2"; transcript_id "ENSMUSG00000120216.2_tx_18"; exon_id "chr9_48330593_48330692_-"; exonnum "2"; txlen "665";
chr9	ENSEMBL_gcm37	exon	48330593	48330692	0.0812524618384364	-	.	gene_id "ENSMUSG00000120216.2"; transcript_id "ENSMUSG00000120216.2_tx_19"; exon_id "chr9_48330593_48330692_-"; exonnum "3"; txlen "828";
chr9	ENSEMBL_gcm37	exon	48330593	48330692	0.588259053979791	-	.	gene_id "ENSMUSG00000120216.2"; transcript_id "ENSMUSG00000120216.2_tx_2"; exon_id "chr9_48330593_48330692_-"; exonnum "2"; txlen "653";
chr9	ENSEMBL_gcm37	exon	48330593	48330692	0.0812524618384364	-	.	gene_id "ENSMUSG00000120216.2"; transcript_id "ENSMUSG00000120216.2_tx_20"; exon_id "chr9_48330593_48330692_-"; exonnum "2"; txlen "783";
chr9	ENSEMBL_gcm37	exon	48330593	48330692	0.0812524618384364	-	.	gene_id "ENSMUSG00000120216.2"; transcript_id "ENSMUSG00000120216.2_tx_21"; exon_id "chr9_48330593_48330692_-"; exonnum "3"; txlen "891";
chr9	ENSEMBL_gcm37	exon	48330593	48330692	0.0812524618384364	-	.	gene_id "ENSMUSG00000120216.2"; transcript_id "ENSMUSG00000120216.2_tx_22"; exon_id "chr9_48330593_48330692_-"; exonnum "3"; txlen "773";
chr9	ENSEMBL_gcm37	exon	48330593	48330692	0.0612303997606151	-	.	gene_id "ENSMUSG00000120216.2"; transcript_id "ENSMUSG00000120216.2_tx_23"; exon_id "chr9_48330593_48330692_-"; exonnum "3"; txlen "799";
chr9	ENSEMBL_gcm37	exon	48330593	48330692	0.0449398420893043	-	.	gene_id "ENSMUSG00000120216.2"; transcript_id "ENSMUSG00000120216.2_tx_24"; exon_id "chr9_48330593_48330692_-"; exonnum "3"; txlen "968";
chr9	ENSEMBL_gcm37	exon	48330593	48330692	0.277939669137403	-	.	gene_id "ENSMUSG00000120216.2"; transcript_id "ENSMUSG00000120216.2_tx_4"; exon_id "chr9_48330593_48330692_-"; exonnum "3"; txlen "761";
chr9	ENSEMBL_gcm37	exon	48330593	48330692	0.267899960614357	-	.	gene_id "ENSMUSG00000120216.2"; transcript_id "ENSMUSG00000120216.2_tx_5"; exon_id "chr9_48330593_48330692_-"; exonnum "3"; txlen "643";
chr9	HAVANA	exon	48330593	48331923	0	-	.	gene_id "ENSMUSG00000120216.2"; transcript_id "ENSMUST00000250560.1"; gene_type "lncRNA"; gene_name "Gm57014"; transcript_type "lncRNA"; transcript_name "Gm57014-208"; exon_number 1; exon_id "ENSMUSE00001497981.1"; level 2; mgi_id "MGI:7337941"; tag "TAGENE";
chr9	HAVANA	exon	48330879	48331687	0	-	.	gene_id "ENSMUSG00000120216.2"; transcript_id "ENSMUST00000250579.1"; gene_type "lncRNA"; gene_name "Gm57014"; transcript_type "lncRNA"; transcript_name "Gm57014-227"; exon_number 2; exon_id "ENSMUSE00001497982.1"; level 2; mgi_id "MGI:7337941"; tag "TAGENE";
chr9	HAVANA	transcript	48330879	48331923	0	-	.	gene_id "ENSMUSG00000120216.2"; transcript_id "ENSMUST00000250579.1"; gene_type "lncRNA"; gene_name "Gm57014"; transcript_type "lncRNA"; transcript_name "Gm57014-227"; level 2; mgi_id "MGI:7337941"; tag "TAGENE";
chr9	HAVANA	exon	48331064	48331654	0	-	.	gene_id "ENSMUSG00000120216.2"; transcript_id "ENSMUST00000250580.1"; gene_type "lncRNA"; gene_name "Gm57014"; transcript_type "lncRNA"; transcript_name "Gm57014-228"; exon_number 2; exon_id "ENSMUSE00001497979.1"; level 2; mgi_id "MGI:7337941"; tag "TAGENE";
chr9	HAVANA	transcript	48331064	48331922	0	-	.	gene_id "ENSMUSG00000120216.2"; transcript_id "ENSMUST00000250580.1"; gene_type "lncRNA"; gene_name "Gm57014"; transcript_type "lncRNA"; transcript_name "Gm57014-228"; level 2; mgi_id "MGI:7337941"; tag "TAGENE";
chr9	HAVANA	exon	48331547	48331654	0	-	.	gene_id "ENSMUSG00000120216.2"; transcript_id "ENSMUST00000250570.1"; gene_type "lncRNA"; gene_name "Gm57014"; transcript_type "lncRNA"; transcript_name "Gm57014-218"; exon_number 2; exon_id "ENSMUSE00001498002.1"; level 2; mgi_id "MGI:7337941"; tag "basic"; tag "TAGENE";
chr9	ENSEMBL_gcm37	exon	48331547	48331654	0.0812524618384364	-	.	gene_id "ENSMUSG00000120216.2"; transcript_id "ENSMUSG00000120216.2_tx_21"; exon_id "chr9_48331547_48331654_-"; exonnum "2"; txlen "891";
chr9	ENSEMBL_gcm37	exon	48331547	48331654	0.0812524618384364	-	.	gene_id "ENSMUSG00000120216.2"; transcript_id "ENSMUSG00000120216.2_tx_22"; exon_id "chr9_48331547_48331654_-"; exonnum "2"; txlen "773";
chr9	ENSEMBL_gcm37	exon	48331547	48331654	0.277939669137403	-	.	gene_id "ENSMUSG00000120216.2"; transcript_id "ENSMUSG00000120216.2_tx_4"; exon_id "chr9_48331547_48331654_-"; exonnum "2"; txlen "761";
chr9	ENSEMBL_gcm37	exon	48331547	48331654	0.267899960614357	-	.	gene_id "ENSMUSG00000120216.2"; transcript_id "ENSMUSG00000120216.2_tx_5"; exon_id "chr9_48331547_48331654_-"; exonnum "2"; txlen "643";
chr9	HAVANA	exon	48331610	48331654	0	-	.	gene_id "ENSMUSG00000120216.2"; transcript_id "ENSMUST00000250561.1"; gene_type "lncRNA"; gene_name "Gm57014"; transcript_type "lncRNA"; transcript_name "Gm57014-209"; exon_number 2; exon_id "ENSMUSE00001497964.1"; level 2; mgi_id "MGI:7337941"; tag "basic"; tag "TAGENE";
chr9	HAVANA	exon	48331610	48331654	0	-	.	gene_id "ENSMUSG00000120216.2"; transcript_id "ENSMUST00000250569.1"; gene_type "lncRNA"; gene_name "Gm57014"; transcript_type "lncRNA"; transcript_name "Gm57014-217"; exon_number 2; exon_id "ENSMUSE00001497964.1"; level 2; mgi_id "MGI:7337941"; tag "TAGENE";
chr9	HAVANA	exon	48331610	48331654	0	-	.	gene_id "ENSMUSG00000120216.2"; transcript_id "ENSMUST00000250577.1"; gene_type "lncRNA"; gene_name "Gm57014"; transcript_type "lncRNA"; transcript_name "Gm57014-225"; exon_number 2; exon_id "ENSMUSE00001497964.1"; level 2; mgi_id "MGI:7337941"; tag "basic"; tag "TAGENE";
chr9	HAVANA	exon	48331610	48331654	0	-	.	gene_id "ENSMUSG00000120216.2"; transcript_id "ENSMUST00000250573.1"; gene_type "lncRNA"; gene_name "Gm57014"; transcript_type "lncRNA"; transcript_name "Gm57014-221"; exon_number 2; exon_id "ENSMUSE00001497964.1"; level 2; mgi_id "MGI:7337941"; tag "TAGENE";
chr9	HAVANA	exon	48331610	48331654	0	-	.	gene_id "ENSMUSG00000120216.2"; transcript_id "ENSMUST00000250575.1"; gene_type "lncRNA"; gene_name "Gm57014"; transcript_type "lncRNA"; transcript_name "Gm57014-223"; exon_number 2; exon_id "ENSMUSE00001497964.1"; level 2; mgi_id "MGI:7337941"; tag "TAGENE";
chr9	ENSEMBL_gcm37	exon	48331610	48331654	0.588259053979791	-	.	gene_id "ENSMUSG00000120216.2"; transcript_id "ENSMUSG00000120216.2_tx_1"; exon_id "chr9_48331610_48331654_-"; exonnum "2"; txlen "698";
chr9	ENSEMBL_gcm37	exon	48331610	48331654	0.121337573641122	-	.	gene_id "ENSMUSG00000120216.2"; transcript_id "ENSMUSG00000120216.2_tx_11"; exon_id "chr9_48331610_48331654_-"; exonnum "2"; txlen "867";
chr9	ENSEMBL_gcm37	exon	48331610	48331654	0.0812524618384364	-	.	gene_id "ENSMUSG00000120216.2"; transcript_id "ENSMUSG00000120216.2_tx_17"; exon_id "chr9_48331610_48331654_-"; exonnum "2"; txlen "710";
chr9	ENSEMBL_gcm37	exon	48331610	48331654	0.0812524618384364	-	.	gene_id "ENSMUSG00000120216.2"; transcript_id "ENSMUSG00000120216.2_tx_19"; exon_id "chr9_48331610_48331654_-"; exonnum "2"; txlen "828";
chr9	ENSEMBL_gcm37	exon	48331610	48331654	0.0612303997606151	-	.	gene_id "ENSMUSG00000120216.2"; transcript_id "ENSMUSG00000120216.2_tx_23"; exon_id "chr9_48331610_48331654_-"; exonnum "2"; txlen "799";
chr9	ENSEMBL_gcm37	exon	48331610	48331654	0.0449398420893043	-	.	gene_id "ENSMUSG00000120216.2"; transcript_id "ENSMUSG00000120216.2_tx_24"; exon_id "chr9_48331610_48331654_-"; exonnum "2"; txlen "968";
chr9	HAVANA	exon	48331610	48331687	0	-	.	gene_id "ENSMUSG00000120216.2"; transcript_id "ENSMUST00000250565.1"; gene_type "lncRNA"; gene_name "Gm57014"; transcript_type "lncRNA"; transcript_name "Gm57014-213"; exon_number 2; exon_id "ENSMUSE00001498005.1"; level 2; mgi_id "MGI:7337941"; tag "TAGENE";
chr9	HAVANA	exon	48331766	48331873	0	-	.	gene_id "ENSMUSG00000120216.2"; transcript_id "ENSMUST00000250570.1"; gene_type "lncRNA"; gene_name "Gm57014"; transcript_type "lncRNA"; transcript_name "Gm57014-218"; exon_number 1; exon_id "ENSMUSE00001497969.1"; level 2; mgi_id "MGI:7337941"; tag "basic"; tag "TAGENE";
chr9	HAVANA	exon	48331766	48331873	0	-	.	gene_id "ENSMUSG00000120216.2"; transcript_id "ENSMUST00000250571.1"; gene_type "lncRNA"; gene_name "Gm57014"; transcript_type "lncRNA"; transcript_name "Gm57014-219"; exon_number 1; exon_id "ENSMUSE00001497969.1"; level 2; mgi_id "MGI:7337941"; tag "TAGENE";
chr9	HAVANA	exon	48331766	48331900	0	-	.	gene_id "ENSMUSG00000120216.2"; transcript_id "ENSMUST00000250578.1"; gene_type "lncRNA"; gene_name "Gm57014"; transcript_type "lncRNA"; transcript_name "Gm57014-226"; exon_number 1; exon_id "ENSMUSE00001497984.1"; level 2; mgi_id "MGI:7337941"; tag "TAGENE";
chr9	HAVANA	exon	48331766	48331906	0	-	.	gene_id "ENSMUSG00000120216.2"; transcript_id "ENSMUST00000250557.1"; gene_type "lncRNA"; gene_name "Gm57014"; transcript_type "lncRNA"; transcript_name "Gm57014-205"; exon_number 1; exon_id "ENSMUSE00001497990.1"; level 2; mgi_id "MGI:7337941"; tag "TAGENE";
chr9	HAVANA	exon	48331766	48331906	0	-	.	gene_id "ENSMUSG00000120216.2"; transcript_id "ENSMUST00000250561.1"; gene_type "lncRNA"; gene_name "Gm57014"; transcript_type "lncRNA"; transcript_name "Gm57014-209"; exon_number 1; exon_id "ENSMUSE00001497990.1"; level 2; mgi_id "MGI:7337941"; tag "basic"; tag "TAGENE";
chr9	HAVANA	exon	48331766	48331906	0	-	.	gene_id "ENSMUSG00000120216.2"; transcript_id "ENSMUST00000250569.1"; gene_type "lncRNA"; gene_name "Gm57014"; transcript_type "lncRNA"; transcript_name "Gm57014-217"; exon_number 1; exon_id "ENSMUSE00001497990.1"; level 2; mgi_id "MGI:7337941"; tag "TAGENE";
chr9	HAVANA	exon	48331766	48331916	0	-	.	gene_id "ENSMUSG00000120216.2"; transcript_id "ENSMUST00000250577.1"; gene_type "lncRNA"; gene_name "Gm57014"; transcript_type "lncRNA"; transcript_name "Gm57014-225"; exon_number 1; exon_id "ENSMUSE00001497968.1"; level 2; mgi_id "MGI:7337941"; tag "basic"; tag "TAGENE";
chr9	HAVANA	exon	48331766	48331918	0	-	.	gene_id "ENSMUSG00000120216.2"; transcript_id "ENSMUST00000250568.1"; gene_type "lncRNA"; gene_name "Gm57014"; transcript_type "lncRNA"; transcript_name "Gm57014-216"; exon_number 1; exon_id "ENSMUSE00001497970.1"; level 2; mgi_id "MGI:7337941"; tag "TAGENE";
chr9	HAVANA	exon	48331766	48331922	0	-	.	gene_id "ENSMUSG00000120216.2"; transcript_id "ENSMUST00000250580.1"; gene_type "lncRNA"; gene_name "Gm57014"; transcript_type "lncRNA"; transcript_name "Gm57014-228"; exon_number 1; exon_id "ENSMUSE00001497991.1"; level 2; mgi_id "MGI:7337941"; tag "TAGENE";
chr9	HAVANA	exon	48331766	48331923	0	-	.	gene_id "ENSMUSG00000120216.2"; transcript_id "ENSMUST00000250556.1"; gene_type "lncRNA"; gene_name "Gm57014"; transcript_type "lncRNA"; transcript_name "Gm57014-204"; exon_number 1; exon_id "ENSMUSE00001497967.1"; level 2; mgi_id "MGI:7337941"; tag "basic"; tag "TAGENE";
chr9	HAVANA	exon	48331766	48331923	0	-	.	gene_id "ENSMUSG00000120216.2"; transcript_id "ENSMUST00000250562.1"; gene_type "lncRNA"; gene_name "Gm57014"; transcript_type "lncRNA"; transcript_name "Gm57014-210"; exon_number 1; exon_id "ENSMUSE00001497967.1"; level 2; mgi_id "MGI:7337941"; tag "TAGENE";
chr9	HAVANA	exon	48331766	48331923	0	-	.	gene_id "ENSMUSG00000120216.2"; transcript_id "ENSMUST00000250564.1"; gene_type "lncRNA"; gene_name "Gm57014"; transcript_type "lncRNA"; transcript_name "Gm57014-212"; exon_number 1; exon_id "ENSMUSE00001497967.1"; level 2; mgi_id "MGI:7337941"; tag "TAGENE";
chr9	HAVANA	exon	48331766	48331923	0	-	.	gene_id "ENSMUSG00000120216.2"; transcript_id "ENSMUST00000250565.1"; gene_type "lncRNA"; gene_name "Gm57014"; transcript_type "lncRNA"; transcript_name "Gm57014-213"; exon_number 1; exon_id "ENSMUSE00001497967.1"; level 2; mgi_id "MGI:7337941"; tag "TAGENE";
chr9	HAVANA	exon	48331766	48331923	0	-	.	gene_id "ENSMUSG00000120216.2"; transcript_id "ENSMUST00000250566.1"; gene_type "lncRNA"; gene_name "Gm57014"; transcript_type "lncRNA"; transcript_name "Gm57014-214"; exon_number 1; exon_id "ENSMUSE00001497967.1"; level 2; mgi_id "MGI:7337941"; tag "TAGENE";
chr9	HAVANA	exon	48331766	48331923	0	-	.	gene_id "ENSMUSG00000120216.2"; transcript_id "ENSMUST00000250567.1"; gene_type "lncRNA"; gene_name "Gm57014"; transcript_type "lncRNA"; transcript_name "Gm57014-215"; exon_number 1; exon_id "ENSMUSE00001497967.1"; level 2; mgi_id "MGI:7337941"; tag "TAGENE";
chr9	HAVANA	exon	48331766	48331923	0	-	.	gene_id "ENSMUSG00000120216.2"; transcript_id "ENSMUST00000250576.1"; gene_type "lncRNA"; gene_name "Gm57014"; transcript_type "lncRNA"; transcript_name "Gm57014-224"; exon_number 1; exon_id "ENSMUSE00001497967.1"; level 2; mgi_id "MGI:7337941"; tag "TAGENE";
chr9	HAVANA	exon	48331766	48331923	0	-	.	gene_id "ENSMUSG00000120216.2"; transcript_id "ENSMUST00000250579.1"; gene_type "lncRNA"; gene_name "Gm57014"; transcript_type "lncRNA"; transcript_name "Gm57014-227"; exon_number 1; exon_id "ENSMUSE00001497967.1"; level 2; mgi_id "MGI:7337941"; tag "TAGENE";
chr9	ENSEMBL_gcm37	exon	48331766	48331923	0.588259053979791	-	.	gene_id "ENSMUSG00000120216.2"; transcript_id "ENSMUSG00000120216.2_tx_1"; exon_id "chr9_48331766_48331923_-"; exonnum "1"; txlen "698";
chr9	ENSEMBL_gcm37	exon	48331766	48331923	0.121337573641122	-	.	gene_id "ENSMUSG00000120216.2"; transcript_id "ENSMUSG00000120216.2_tx_11"; exon_id "chr9_48331766_48331923_-"; exonnum "1"; txlen "867";
chr9	ENSEMBL_gcm37	exon	48331766	48331923	0.121337573641122	-	.	gene_id "ENSMUSG00000120216.2"; transcript_id "ENSMUSG00000120216.2_tx_12"; exon_id "chr9_48331766_48331923_-"; exonnum "1"; txlen "822";
chr9	ENSEMBL_gcm37	exon	48331766	48331923	0.0812524618384364	-	.	gene_id "ENSMUSG00000120216.2"; transcript_id "ENSMUSG00000120216.2_tx_17"; exon_id "chr9_48331766_48331923_-"; exonnum "1"; txlen "710";
chr9	ENSEMBL_gcm37	exon	48331766	48331923	0.0812524618384364	-	.	gene_id "ENSMUSG00000120216.2"; transcript_id "ENSMUSG00000120216.2_tx_18"; exon_id "chr9_48331766_48331923_-"; exonnum "1"; txlen "665";
chr9	ENSEMBL_gcm37	exon	48331766	48331923	0.0812524618384364	-	.	gene_id "ENSMUSG00000120216.2"; transcript_id "ENSMUSG00000120216.2_tx_19"; exon_id "chr9_48331766_48331923_-"; exonnum "1"; txlen "828";
chr9	ENSEMBL_gcm37	exon	48331766	48331923	0.588259053979791	-	.	gene_id "ENSMUSG00000120216.2"; transcript_id "ENSMUSG00000120216.2_tx_2"; exon_id "chr9_48331766_48331923_-"; exonnum "1"; txlen "653";
chr9	ENSEMBL_gcm37	exon	48331766	48331923	0.0812524618384364	-	.	gene_id "ENSMUSG00000120216.2"; transcript_id "ENSMUSG00000120216.2_tx_20"; exon_id "chr9_48331766_48331923_-"; exonnum "1"; txlen "783";
chr9	ENSEMBL_gcm37	exon	48331766	48331923	0.0812524618384364	-	.	gene_id "ENSMUSG00000120216.2"; transcript_id "ENSMUSG00000120216.2_tx_21"; exon_id "chr9_48331766_48331923_-"; exonnum "1"; txlen "891";
chr9	ENSEMBL_gcm37	exon	48331766	48331923	0.0812524618384364	-	.	gene_id "ENSMUSG00000120216.2"; transcript_id "ENSMUSG00000120216.2_tx_22"; exon_id "chr9_48331766_48331923_-"; exonnum "1"; txlen "773";
chr9	ENSEMBL_gcm37	exon	48331766	48331923	0.0612303997606151	-	.	gene_id "ENSMUSG00000120216.2"; transcript_id "ENSMUSG00000120216.2_tx_23"; exon_id "chr9_48331766_48331923_-"; exonnum "1"; txlen "799";
chr9	ENSEMBL_gcm37	exon	48331766	48331923	0.0449398420893043	-	.	gene_id "ENSMUSG00000120216.2"; transcript_id "ENSMUSG00000120216.2_tx_24"; exon_id "chr9_48331766_48331923_-"; exonnum "1"; txlen "968";
chr9	ENSEMBL_gcm37	exon	48331766	48331923	0.277939669137403	-	.	gene_id "ENSMUSG00000120216.2"; transcript_id "ENSMUSG00000120216.2_tx_4"; exon_id "chr9_48331766_48331923_-"; exonnum "1"; txlen "761";
chr9	ENSEMBL_gcm37	exon	48331766	48331923	0.267899960614357	-	.	gene_id "ENSMUSG00000120216.2"; transcript_id "ENSMUSG00000120216.2_tx_5"; exon_id "chr9_48331766_48331923_-"; exonnum "1"; txlen "643";
chr9	HAVANA	exon	48331766	48331927	0	-	.	gene_id "ENSMUSG00000120216.2"; transcript_id "ENSMUST00000250563.1"; gene_type "lncRNA"; gene_name "Gm57014"; transcript_type "lncRNA"; transcript_name "Gm57014-211"; exon_number 1; exon_id "ENSMUSE00001497993.1"; level 2; mgi_id "MGI:7337941"; tag "basic"; tag "TAGENE";
chr9	HAVANA	exon	48331766	48331928	0	-	.	gene_id "ENSMUSG00000120216.2"; transcript_id "ENSMUST00000250555.1"; gene_type "lncRNA"; gene_name "Gm57014"; transcript_type "lncRNA"; transcript_name "Gm57014-203"; exon_number 1; exon_id "ENSMUSE00001497999.1"; level 2; mgi_id "MGI:7337941"; tag "TAGENE";
chr9	HAVANA	exon	48331766	48331933	0	-	.	gene_id "ENSMUSG00000120216.2"; transcript_id "ENSMUST00000250575.1"; gene_type "lncRNA"; gene_name "Gm57014"; transcript_type "lncRNA"; transcript_name "Gm57014-223"; exon_number 1; exon_id "ENSMUSE00001497959.1"; level 2; mgi_id "MGI:7337941"; tag "TAGENE";
chr9	HAVANA	exon	48331766	48331934	0	-	.	gene_id "ENSMUSG00000120216.2"; transcript_id "ENSMUST00000250574.1"; gene_type "lncRNA"; gene_name "Gm57014"; transcript_type "lncRNA"; transcript_name "Gm57014-222"; exon_number 1; exon_id "ENSMUSE00001497978.1"; level 2; mgi_id "MGI:7337941"; tag "basic"; tag "TAGENE";
chr9	HAVANA	exon	48331766	48331937	0	-	.	gene_id "ENSMUSG00000120216.2"; transcript_id "ENSMUST00000250573.1"; gene_type "lncRNA"; gene_name "Gm57014"; transcript_type "lncRNA"; transcript_name "Gm57014-221"; exon_number 1; exon_id "ENSMUSE00001497980.1"; level 2; mgi_id "MGI:7337941"; tag "TAGENE";
chr9	HAVANA	exon	48331766	48331964	0	-	.	gene_id "ENSMUSG00000120216.2"; transcript_id "ENSMUST00000250572.1"; gene_type "lncRNA"; gene_name "Gm57014"; transcript_type "lncRNA"; transcript_name "Gm57014-220"; exon_number 1; exon_id "ENSMUSE00001497975.1"; level 2; mgi_id "MGI:7337941"; tag "TAGENE";
chr9	HAVANA	exon	48356828	48357918	0	-	.	gene_id "ENSMUSG00000120216.2"; transcript_id "ENSMUST00000250558.1"; gene_type "lncRNA"; gene_name "Gm57014"; transcript_type "lncRNA"; transcript_name "Gm57014-206"; exon_number 2; exon_id "ENSMUSE00001497986.1"; level 2; mgi_id "MGI:7337941"; tag "basic"; tag "TAGENE";
chr9	HAVANA	transcript	48356828	48361918	0	-	.	gene_id "ENSMUSG00000120216.2"; transcript_id "ENSMUST00000250558.1"; gene_type "lncRNA"; gene_name "Gm57014"; transcript_type "lncRNA"; transcript_name "Gm57014-206"; level 2; mgi_id "MGI:7337941"; tag "basic"; tag "TAGENE";
chr9	HAVANA	exon	48357442	48357918	0	-	.	gene_id "ENSMUSG00000120216.2"; transcript_id "ENSMUST00000250559.1"; gene_type "lncRNA"; gene_name "Gm57014"; transcript_type "lncRNA"; transcript_name "Gm57014-207"; exon_number 2; exon_id "ENSMUSE00001497998.1"; level 2; mgi_id "MGI:7337941"; tag "TAGENE";
chr9	HAVANA	transcript	48357442	48361568	0	-	.	gene_id "ENSMUSG00000120216.2"; transcript_id "ENSMUST00000250559.1"; gene_type "lncRNA"; gene_name "Gm57014"; transcript_type "lncRNA"; transcript_name "Gm57014-207"; level 2; mgi_id "MGI:7337941"; tag "TAGENE";
chr9	HAVANA	exon	48361300	48361568	0	-	.	gene_id "ENSMUSG00000120216.2"; transcript_id "ENSMUST00000250559.1"; gene_type "lncRNA"; gene_name "Gm57014"; transcript_type "lncRNA"; transcript_name "Gm57014-207"; exon_number 1; exon_id "ENSMUSE00001497965.1"; level 2; mgi_id "MGI:7337941"; tag "TAGENE";
chr9	HAVANA	exon	48361321	48361793	0	-	.	gene_id "ENSMUSG00000120216.2"; transcript_id "ENSMUST00000250554.1"; gene_type "lncRNA"; gene_name "Gm57014"; transcript_type "lncRNA"; transcript_name "Gm57014-202"; exon_number 1; exon_id "ENSMUSE00001497961.1"; level 2; mgi_id "MGI:7337941"; tag "Ensembl_canonical"; tag "GENCODE_Primary"; tag "TAGENE";
chr9	HAVANA	exon	48361321	48361918	0	-	.	gene_id "ENSMUSG00000120216.2"; transcript_id "ENSMUST00000250558.1"; gene_type "lncRNA"; gene_name "Gm57014"; transcript_type "lncRNA"; transcript_name "Gm57014-206"; exon_number 1; exon_id "ENSMUSE00001498001.1"; level 2; mgi_id "MGI:7337941"; tag "basic"; tag "TAGENE";
chr9	sragcm37_es	exon	48370763	48370955	0.0170251480129764	-	.	gene_id "sragcm37_gene_40861_1"; transcript_id "sragcm37_gene_40861_1_tx_4"; exon_id "chr9_48370763_48370955_-"; exonnum "4"; txlen "791";
chr9	sragcm37_es	exon	48370763	48370955	0.0148836906882918	-	.	gene_id "sragcm37_gene_40861_1"; transcript_id "sragcm37_gene_40861_1_tx_5"; exon_id "chr9_48370763_48370955_-"; exonnum "6"; txlen "1245";
chr9	sragcm37_mid	exon	48371567	48371670	0.0170251480129764	-	.	gene_id "sragcm37_gene_40861_1"; transcript_id "sragcm37_gene_40861_1_tx_4"; exon_id "chr9_48371567_48371670_-"; exonnum "3"; txlen "791";
chr9	sragcm37_mid	exon	48371567	48371670	0.0148836906882918	-	.	gene_id "sragcm37_gene_40861_1"; transcript_id "sragcm37_gene_40861_1_tx_5"; exon_id "chr9_48371567_48371670_-"; exonnum "5"; txlen "1245";
chr9	sragcm37_mid	exon	48372104	48372522	0.309598027012324	-	.	gene_id "sragcm37_gene_40861_1"; transcript_id "sragcm37_gene_40861_1_tx_1"; exon_id "chr9_48372104_48372522_-"; exonnum "3"; txlen "733";
chr9	sragcm37_mid	exon	48372104	48372522	0.0170251480129764	-	.	gene_id "sragcm37_gene_40861_1"; transcript_id "sragcm37_gene_40861_1_tx_4"; exon_id "chr9_48372104_48372522_-"; exonnum "2"; txlen "791";
chr9	sragcm37_mid	exon	48372104	48372522	0.0148836906882918	-	.	gene_id "sragcm37_gene_40861_1"; transcript_id "sragcm37_gene_40861_1_tx_5"; exon_id "chr9_48372104_48372522_-"; exonnum "4"; txlen "1245";
chr9	sragcm37_mid	exon	48373057	48373131	0.309598027012324	-	.	gene_id "sragcm37_gene_40861_1"; transcript_id "sragcm37_gene_40861_1_tx_1"; exon_id "chr9_48373057_48373131_-"; exonnum "2"; txlen "733";
chr9	sragcm37_mid	exon	48373057	48373131	0.0379794452773495	-	.	gene_id "sragcm37_gene_40861_1"; transcript_id "sragcm37_gene_40861_1_tx_2"; exon_id "chr9_48373057_48373131_-"; exonnum "3"; txlen "705";
chr9	sragcm37_mid	exon	48373057	48373131	0.0170251480129764	-	.	gene_id "sragcm37_gene_40861_1"; transcript_id "sragcm37_gene_40861_1_tx_4"; exon_id "chr9_48373057_48373131_-"; exonnum "1"; txlen "791";
chr9	sragcm37_mid	exon	48373415	48373653	0.309598027012324	-	.	gene_id "sragcm37_gene_40861_1"; transcript_id "sragcm37_gene_40861_1_tx_1"; exon_id "chr9_48373415_48373653_-"; exonnum "1"; txlen "733";
chr9	sragcm37_mid	exon	48373415	48373653	0.0148836906882918	-	.	gene_id "sragcm37_gene_40861_1"; transcript_id "sragcm37_gene_40861_1_tx_5"; exon_id "chr9_48373415_48373653_-"; exonnum "3"; txlen "1245";
chr9	sragcm37_mid	exon	48373415	48373876	0.0379794452773495	-	.	gene_id "sragcm37_gene_40861_1"; transcript_id "sragcm37_gene_40861_1_tx_2"; exon_id "chr9_48373415_48373876_-"; exonnum "2"; txlen "705";
chr9	sragcm37_mid	exon	48373964	48374131	0.0379794452773495	-	.	gene_id "sragcm37_gene_40861_1"; transcript_id "sragcm37_gene_40861_1_tx_2"; exon_id "chr9_48373964_48374131_-"; exonnum "1"; txlen "705";
chr9	sragcm37_mid	exon	48373964	48374131	0.0148836906882918	-	.	gene_id "sragcm37_gene_40861_1"; transcript_id "sragcm37_gene_40861_1_tx_5"; exon_id "chr9_48373964_48374131_-"; exonnum "2"; txlen "1245";
chr9	sragcm37_mid	exon	48375393	48375514	0.0148836906882918	-	.	gene_id "sragcm37_gene_40861_1"; transcript_id "sragcm37_gene_40861_1_tx_5"; exon_id "chr9_48375393_48375514_-"; exonnum "1"; txlen "1245";
chr9	HAVANA	UTR	48379812	48380119	0	-	.	gene_id "ENSMUSG00000032026.8"; transcript_id "ENSMUST00000034524.5"; gene_type "protein_coding"; gene_name "Rexo2"; transcript_type "protein_coding"; transcript_name "Rexo2-201"; exon_number 7; exon_id "ENSMUSE00000215920.5"; level 2; protein_id "ENSMUSP00000034524.4"; transcript_support_level "1"; mgi_id "MGI:1888981"; tag "basic"; tag "Ensembl_canonical"; tag "GENCODE_Primary"; tag "appris_principal_1"; tag "CCDS"; ccdsid "CCDS23154.1"; havana_gene "OTTMUSG00000063007.1"; havana_transcript "OTTMUST00000153360.1";
chr9	HAVANA	exon	48379812	48380246	0	-	.	gene_id "ENSMUSG00000032026.8"; transcript_id "ENSMUST00000034524.5"; gene_type "protein_coding"; gene_name "Rexo2"; transcript_type "protein_coding"; transcript_name "Rexo2-201"; exon_number 7; exon_id "ENSMUSE00000215920.5"; level 2; protein_id "ENSMUSP00000034524.4"; transcript_support_level "1"; mgi_id "MGI:1888981"; tag "basic"; tag "Ensembl_canonical"; tag "GENCODE_Primary"; tag "appris_principal_1"; tag "CCDS"; ccdsid "CCDS23154.1"; havana_gene "OTTMUSG00000063007.1"; havana_transcript "OTTMUST00000153360.1";
chr9	HAVANA	transcript	48379812	48391911	0	-	.	gene_id "ENSMUSG00000032026.8"; transcript_id "ENSMUST00000034524.5"; gene_type "protein_coding"; gene_name "Rexo2"; transcript_type "protein_coding"; transcript_name "Rexo2-201"; level 2; protein_id "ENSMUSP00000034524.4"; transcript_support_level "1"; mgi_id "MGI:1888981"; tag "basic"; tag "Ensembl_canonical"; tag "GENCODE_Primary"; tag "appris_principal_1"; tag "CCDS"; ccdsid "CCDS23154.1"; havana_gene "OTTMUSG00000063007.1"; havana_transcript "OTTMUST00000153360.1";
chr9	HAVANA	gene	48379812	48391923	0	-	.	gene_id "ENSMUSG00000032026.8"; gene_type "protein_coding"; gene_name "Rexo2"; level 2; mgi_id "MGI:1888981"; havana_gene "OTTMUSG00000063007.1";
chr9	HAVANA	stop_codon	48380117	48380119	0	-	0	gene_id "ENSMUSG00000032026.8"; transcript_id "ENSMUST00000034524.5"; gene_type "protein_coding"; gene_name "Rexo2"; transcript_type "protein_coding"; transcript_name "Rexo2-201"; exon_number 7; exon_id "ENSMUSE00000215920.5"; level 2; protein_id "ENSMUSP00000034524.4"; transcript_support_level "1"; mgi_id "MGI:1888981"; tag "basic"; tag "Ensembl_canonical"; tag "GENCODE_Primary"; tag "appris_principal_1"; tag "CCDS"; ccdsid "CCDS23154.1"; havana_gene "OTTMUSG00000063007.1"; havana_transcript "OTTMUST00000153360.1";
chr9	HAVANA	CDS	48380120	48380246	0	-	1	gene_id "ENSMUSG00000032026.8"; transcript_id "ENSMUST00000034524.5"; gene_type "protein_coding"; gene_name "Rexo2"; transcript_type "protein_coding"; transcript_name "Rexo2-201"; exon_number 7; exon_id "ENSMUSE00000215920.5"; level 2; protein_id "ENSMUSP00000034524.4"; transcript_support_level "1"; mgi_id "MGI:1888981"; tag "basic"; tag "Ensembl_canonical"; tag "GENCODE_Primary"; tag "appris_principal_1"; tag "CCDS"; ccdsid "CCDS23154.1"; havana_gene "OTTMUSG00000063007.1"; havana_transcript "OTTMUST00000153360.1";
chr9	HAVANA	exon	48380186	48380246	0	-	.	gene_id "ENSMUSG00000032026.8"; transcript_id "ENSMUST00000216142.2"; gene_type "protein_coding"; gene_name "Rexo2"; transcript_type "retained_intron"; transcript_name "Rexo2-207"; exon_number 2; exon_id "ENSMUSE00001396473.2"; level 2; transcript_support_level "2"; mgi_id "MGI:1888981"; havana_gene "OTTMUSG00000063007.1"; havana_transcript "OTTMUST00000153361.1";
chr9	HAVANA	transcript	48380186	48383520	0	-	.	gene_id "ENSMUSG00000032026.8"; transcript_id "ENSMUST00000216142.2"; gene_type "protein_coding"; gene_name "Rexo2"; transcript_type "retained_intron"; transcript_name "Rexo2-207"; level 2; transcript_support_level "2"; mgi_id "MGI:1888981"; havana_gene "OTTMUSG00000063007.1"; havana_transcript "OTTMUST00000153361.1";
chr9	HAVANA	exon	48383022	48383173	0	-	.	gene_id "ENSMUSG00000032026.8"; transcript_id "ENSMUST00000214929.2"; gene_type "protein_coding"; gene_name "Rexo2"; transcript_type "retained_intron"; transcript_name "Rexo2-206"; exon_number 2; exon_id "ENSMUSE00001394290.2"; level 2; transcript_support_level "3"; mgi_id "MGI:1888981"; havana_gene "OTTMUSG00000063007.1"; havana_transcript "OTTMUST00000153362.1";
chr9	HAVANA	transcript	48383022	48384886	0	-	.	gene_id "ENSMUSG00000032026.8"; transcript_id "ENSMUST00000214929.2"; gene_type "protein_coding"; gene_name "Rexo2"; transcript_type "retained_intron"; transcript_name "Rexo2-206"; level 2; transcript_support_level "3"; mgi_id "MGI:1888981"; havana_gene "OTTMUSG00000063007.1"; havana_transcript "OTTMUST00000153362.1";
chr9	HAVANA	exon	48383120	48383173	0	-	.	gene_id "ENSMUSG00000032026.8"; transcript_id "ENSMUST00000034524.5"; gene_type "protein_coding"; gene_name "Rexo2"; transcript_type "protein_coding"; transcript_name "Rexo2-201"; exon_number 6; exon_id "ENSMUSE00000215916.4"; level 2; protein_id "ENSMUSP00000034524.4"; transcript_support_level "1"; mgi_id "MGI:1888981"; tag "basic"; tag "Ensembl_canonical"; tag "GENCODE_Primary"; tag "appris_principal_1"; tag "CCDS"; ccdsid "CCDS23154.1"; havana_gene "OTTMUSG00000063007.1"; havana_transcript "OTTMUST00000153360.1";
chr9	HAVANA	CDS	48383120	48383173	0	-	1	gene_id "ENSMUSG00000032026.8"; transcript_id "ENSMUST00000034524.5"; gene_type "protein_coding"; gene_name "Rexo2"; transcript_type "protein_coding"; transcript_name "Rexo2-201"; exon_number 6; exon_id "ENSMUSE00000215916.4"; level 2; protein_id "ENSMUSP00000034524.4"; transcript_support_level "1"; mgi_id "MGI:1888981"; tag "basic"; tag "Ensembl_canonical"; tag "GENCODE_Primary"; tag "appris_principal_1"; tag "CCDS"; ccdsid "CCDS23154.1"; havana_gene "OTTMUSG00000063007.1"; havana_transcript "OTTMUST00000153360.1";
chr9	HAVANA	exon	48383120	48383520	0	-	.	gene_id "ENSMUSG00000032026.8"; transcript_id "ENSMUST00000216142.2"; gene_type "protein_coding"; gene_name "Rexo2"; transcript_type "retained_intron"; transcript_name "Rexo2-207"; exon_number 1; exon_id "ENSMUSE00001398073.2"; level 2; transcript_support_level "2"; mgi_id "MGI:1888981"; havana_gene "OTTMUSG00000063007.1"; havana_transcript "OTTMUST00000153361.1";
chr9	HAVANA	exon	48384332	48384440	0	-	.	gene_id "ENSMUSG00000032026.8"; transcript_id "ENSMUST00000034524.5"; gene_type "protein_coding"; gene_name "Rexo2"; transcript_type "protein_coding"; transcript_name "Rexo2-201"; exon_number 5; exon_id "ENSMUSE00000215922.4"; level 2; protein_id "ENSMUSP00000034524.4"; transcript_support_level "1"; mgi_id "MGI:1888981"; tag "basic"; tag "Ensembl_canonical"; tag "GENCODE_Primary"; tag "appris_principal_1"; tag "CCDS"; ccdsid "CCDS23154.1"; havana_gene "OTTMUSG00000063007.1"; havana_transcript "OTTMUST00000153360.1";
chr9	HAVANA	CDS	48384332	48384440	0	-	2	gene_id "ENSMUSG00000032026.8"; transcript_id "ENSMUST00000034524.5"; gene_type "protein_coding"; gene_name "Rexo2"; transcript_type "protein_coding"; transcript_name "Rexo2-201"; exon_number 5; exon_id "ENSMUSE00000215922.4"; level 2; protein_id "ENSMUSP00000034524.4"; transcript_support_level "1"; mgi_id "MGI:1888981"; tag "basic"; tag "Ensembl_canonical"; tag "GENCODE_Primary"; tag "appris_principal_1"; tag "CCDS"; ccdsid "CCDS23154.1"; havana_gene "OTTMUSG00000063007.1"; havana_transcript "OTTMUST00000153360.1";
chr9	HAVANA	exon	48384332	48384886	0	-	.	gene_id "ENSMUSG00000032026.8"; transcript_id "ENSMUST00000214929.2"; gene_type "protein_coding"; gene_name "Rexo2"; transcript_type "retained_intron"; transcript_name "Rexo2-206"; exon_number 1; exon_id "ENSMUSE00001403907.2"; level 2; transcript_support_level "3"; mgi_id "MGI:1888981"; havana_gene "OTTMUSG00000063007.1"; havana_transcript "OTTMUST00000153362.1";
chr9	HAVANA	exon	48384356	48384440	0	-	.	gene_id "ENSMUSG00000032026.8"; transcript_id "ENSMUST00000213895.2"; gene_type "protein_coding"; gene_name "Rexo2"; transcript_type "protein_coding"; transcript_name "Rexo2-204"; exon_number 4; exon_id "ENSMUSE00001404316.2"; level 2; protein_id "ENSMUSP00000149774.2"; transcript_support_level "3"; mgi_id "MGI:1888981"; tag "mRNA_end_NF"; tag "cds_end_NF"; havana_gene "OTTMUSG00000063007.1"; havana_transcript "OTTMUST00000153363.1";
chr9	HAVANA	CDS	48384356	48384440	0	-	2	gene_id "ENSMUSG00000032026.8"; transcript_id "ENSMUST00000213895.2"; gene_type "protein_coding"; gene_name "Rexo2"; transcript_type "protein_coding"; transcript_name "Rexo2-204"; exon_number 4; exon_id "ENSMUSE00001404316.2"; level 2; protein_id "ENSMUSP00000149774.2"; transcript_support_level "3"; mgi_id "MGI:1888981"; tag "mRNA_end_NF"; tag "cds_end_NF"; havana_gene "OTTMUSG00000063007.1"; havana_transcript "OTTMUST00000153363.1";
chr9	HAVANA	transcript	48384356	48391923	0	-	.	gene_id "ENSMUSG00000032026.8"; transcript_id "ENSMUST00000213895.2"; gene_type "protein_coding"; gene_name "Rexo2"; transcript_type "protein_coding"; transcript_name "Rexo2-204"; level 2; protein_id "ENSMUSP00000149774.2"; transcript_support_level "3"; mgi_id "MGI:1888981"; tag "mRNA_end_NF"; tag "cds_end_NF"; havana_gene "OTTMUSG00000063007.1"; havana_transcript "OTTMUST00000153363.1";
chr9	HAVANA	exon	48384786	48384921	0	-	.	gene_id "ENSMUSG00000032026.8"; transcript_id "ENSMUST00000213875.2"; gene_type "protein_coding"; gene_name "Rexo2"; transcript_type "retained_intron"; transcript_name "Rexo2-203"; exon_number 2; exon_id "ENSMUSE00001398381.2"; level 2; transcript_support_level "3"; mgi_id "MGI:1888981"; havana_gene "OTTMUSG00000063007.1"; havana_transcript "OTTMUST00000153364.1";
chr9	HAVANA	transcript	48384786	48385811	0	-	.	gene_id "ENSMUSG00000032026.8"; transcript_id "ENSMUST00000213875.2"; gene_type "protein_coding"; gene_name "Rexo2"; transcript_type "retained_intron"; transcript_name "Rexo2-203"; level 2; transcript_support_level "3"; mgi_id "MGI:1888981"; havana_gene "OTTMUSG00000063007.1"; havana_transcript "OTTMUST00000153364.1";
chr9	HAVANA	exon	48384791	48386199	0	-	.	gene_id "ENSMUSG00000032026.8"; transcript_id "ENSMUST00000213508.2"; gene_type "protein_coding"; gene_name "Rexo2"; transcript_type "retained_intron"; transcript_name "Rexo2-202"; exon_number 4; exon_id "ENSMUSE00001393807.2"; level 2; transcript_support_level "1"; mgi_id "MGI:1888981"; havana_gene "OTTMUSG00000063007.1"; havana_transcript "OTTMUST00000153365.1";
chr9	HAVANA	transcript	48384791	48391915	0	-	.	gene_id "ENSMUSG00000032026.8"; transcript_id "ENSMUST00000213508.2"; gene_type "protein_coding"; gene_name "Rexo2"; transcript_type "retained_intron"; transcript_name "Rexo2-202"; level 2; transcript_support_level "1"; mgi_id "MGI:1888981"; havana_gene "OTTMUSG00000063007.1"; havana_transcript "OTTMUST00000153365.1";
chr9	HAVANA	UTR	48385461	48385669	0	-	.	gene_id "ENSMUSG00000032026.8"; transcript_id "ENSMUST00000217037.2"; gene_type "protein_coding"; gene_name "Rexo2"; transcript_type "protein_coding"; transcript_name "Rexo2-210"; exon_number 5; exon_id "ENSMUSE00001394456.2"; level 2; protein_id "ENSMUSP00000149784.2"; transcript_support_level "3"; mgi_id "MGI:1888981"; tag "basic"; havana_gene "OTTMUSG00000063007.1"; havana_transcript "OTTMUST00000153366.1";
chr9	HAVANA	exon	48385461	48385670	0	-	.	gene_id "ENSMUSG00000032026.8"; transcript_id "ENSMUST00000217037.2"; gene_type "protein_coding"; gene_name "Rexo2"; transcript_type "protein_coding"; transcript_name "Rexo2-210"; exon_number 5; exon_id "ENSMUSE00001394456.2"; level 2; protein_id "ENSMUSP00000149784.2"; transcript_support_level "3"; mgi_id "MGI:1888981"; tag "basic"; havana_gene "OTTMUSG00000063007.1"; havana_transcript "OTTMUST00000153366.1";
chr9	HAVANA	transcript	48385461	48391890	0	-	.	gene_id "ENSMUSG00000032026.8"; transcript_id "ENSMUST00000217037.2"; gene_type "protein_coding"; gene_name "Rexo2"; transcript_type "protein_coding"; transcript_name "Rexo2-210"; level 2; protein_id "ENSMUSP00000149784.2"; transcript_support_level "3"; mgi_id "MGI:1888981"; tag "basic"; havana_gene "OTTMUSG00000063007.1"; havana_transcript "OTTMUST00000153366.1";
chr9	HAVANA	exon	48385483	48385813	0	-	.	gene_id "ENSMUSG00000032026.8"; transcript_id "ENSMUST00000216624.2"; gene_type "protein_coding"; gene_name "Rexo2"; transcript_type "retained_intron"; transcript_name "Rexo2-209"; exon_number 4; exon_id "ENSMUSE00001399266.2"; level 2; transcript_support_level "1"; mgi_id "MGI:1888981"; havana_gene "OTTMUSG00000063007.1"; havana_transcript "OTTMUST00000153367.1";
chr9	HAVANA	transcript	48385483	48391906	0	-	.	gene_id "ENSMUSG00000032026.8"; transcript_id "ENSMUST00000216624.2"; gene_type "protein_coding"; gene_name "Rexo2"; transcript_type "retained_intron"; transcript_name "Rexo2-209"; level 2; transcript_support_level "1"; mgi_id "MGI:1888981"; havana_gene "OTTMUSG00000063007.1"; havana_transcript "OTTMUST00000153367.1";
chr9	HAVANA	UTR	48385552	48385640	0	-	.	gene_id "ENSMUSG00000032026.8"; transcript_id "ENSMUST00000216470.2"; gene_type "protein_coding"; gene_name "Rexo2"; transcript_type "protein_coding"; transcript_name "Rexo2-208"; exon_number 4; exon_id "ENSMUSE00001400498.2"; level 2; protein_id "ENSMUSP00000149074.2"; transcript_support_level "3"; mgi_id "MGI:1888981"; tag "basic"; havana_gene "OTTMUSG00000063007.1"; havana_transcript "OTTMUST00000153368.1";
chr9	HAVANA	exon	48385552	48385670	0	-	.	gene_id "ENSMUSG00000032026.8"; transcript_id "ENSMUST00000216470.2"; gene_type "protein_coding"; gene_name "Rexo2"; transcript_type "protein_coding"; transcript_name "Rexo2-208"; exon_number 4; exon_id "ENSMUSE00001400498.2"; level 2; protein_id "ENSMUSP00000149074.2"; transcript_support_level "3"; mgi_id "MGI:1888981"; tag "basic"; havana_gene "OTTMUSG00000063007.1"; havana_transcript "OTTMUST00000153368.1";
chr9	HAVANA	transcript	48385552	48391879	0	-	.	gene_id "ENSMUSG00000032026.8"; transcript_id "ENSMUST00000216470.2"; gene_type "protein_coding"; gene_name "Rexo2"; transcript_type "protein_coding"; transcript_name "Rexo2-208"; level 2; protein_id "ENSMUSP00000149074.2"; transcript_support_level "3"; mgi_id "MGI:1888981"; tag "basic"; havana_gene "OTTMUSG00000063007.1"; havana_transcript "OTTMUST00000153368.1";
chr9	HAVANA	stop_codon	48385638	48385640	0	-	0	gene_id "ENSMUSG00000032026.8"; transcript_id "ENSMUST00000216470.2"; gene_type "protein_coding"; gene_name "Rexo2"; transcript_type "protein_coding"; transcript_name "Rexo2-208"; exon_number 4; exon_id "ENSMUSE00001400498.2"; level 2; protein_id "ENSMUSP00000149074.2"; transcript_support_level "3"; mgi_id "MGI:1888981"; tag "basic"; havana_gene "OTTMUSG00000063007.1"; havana_transcript "OTTMUST00000153368.1";
chr9	HAVANA	CDS	48385641	48385670	0	-	0	gene_id "ENSMUSG00000032026.8"; transcript_id "ENSMUST00000216470.2"; gene_type "protein_coding"; gene_name "Rexo2"; transcript_type "protein_coding"; transcript_name "Rexo2-208"; exon_number 4; exon_id "ENSMUSE00001400498.2"; level 2; protein_id "ENSMUSP00000149074.2"; transcript_support_level "3"; mgi_id "MGI:1888981"; tag "basic"; havana_gene "OTTMUSG00000063007.1"; havana_transcript "OTTMUST00000153368.1";
chr9	HAVANA	stop_codon	48385667	48385669	0	-	0	gene_id "ENSMUSG00000032026.8"; transcript_id "ENSMUST00000217037.2"; gene_type "protein_coding"; gene_name "Rexo2"; transcript_type "protein_coding"; transcript_name "Rexo2-210"; exon_number 5; exon_id "ENSMUSE00001394456.2"; level 2; protein_id "ENSMUSP00000149784.2"; transcript_support_level "3"; mgi_id "MGI:1888981"; tag "basic"; havana_gene "OTTMUSG00000063007.1"; havana_transcript "OTTMUST00000153366.1";
chr9	HAVANA	CDS	48385670	48385670	0	-	1	gene_id "ENSMUSG00000032026.8"; transcript_id "ENSMUST00000217037.2"; gene_type "protein_coding"; gene_name "Rexo2"; transcript_type "protein_coding"; transcript_name "Rexo2-210"; exon_number 5; exon_id "ENSMUSE00001394456.2"; level 2; protein_id "ENSMUSP00000149784.2"; transcript_support_level "3"; mgi_id "MGI:1888981"; tag "basic"; havana_gene "OTTMUSG00000063007.1"; havana_transcript "OTTMUST00000153366.1";
chr9	HAVANA	exon	48385702	48385811	0	-	.	gene_id "ENSMUSG00000032026.8"; transcript_id "ENSMUST00000213875.2"; gene_type "protein_coding"; gene_name "Rexo2"; transcript_type "retained_intron"; transcript_name "Rexo2-203"; exon_number 1; exon_id "ENSMUSE00001401041.2"; level 2; transcript_support_level "3"; mgi_id "MGI:1888981"; havana_gene "OTTMUSG00000063007.1"; havana_transcript "OTTMUST00000153364.1";
chr9	HAVANA	exon	48385702	48385813	0	-	.	gene_id "ENSMUSG00000032026.8"; transcript_id "ENSMUST00000034524.5"; gene_type "protein_coding"; gene_name "Rexo2"; transcript_type "protein_coding"; transcript_name "Rexo2-201"; exon_number 4; exon_id "ENSMUSE00000215921.4"; level 2; protein_id "ENSMUSP00000034524.4"; transcript_support_level "1"; mgi_id "MGI:1888981"; tag "basic"; tag "Ensembl_canonical"; tag "GENCODE_Primary"; tag "appris_principal_1"; tag "CCDS"; ccdsid "CCDS23154.1"; havana_gene "OTTMUSG00000063007.1"; havana_transcript "OTTMUST00000153360.1";
chr9	HAVANA	CDS	48385702	48385813	0	-	0	gene_id "ENSMUSG00000032026.8"; transcript_id "ENSMUST00000034524.5"; gene_type "protein_coding"; gene_name "Rexo2"; transcript_type "protein_coding"; transcript_name "Rexo2-201"; exon_number 4; exon_id "ENSMUSE00000215921.4"; level 2; protein_id "ENSMUSP00000034524.4"; transcript_support_level "1"; mgi_id "MGI:1888981"; tag "basic"; tag "Ensembl_canonical"; tag "GENCODE_Primary"; tag "appris_principal_1"; tag "CCDS"; ccdsid "CCDS23154.1"; havana_gene "OTTMUSG00000063007.1"; havana_transcript "OTTMUST00000153360.1";
chr9	HAVANA	exon	48385702	48385813	0	-	.	gene_id "ENSMUSG00000032026.8"; transcript_id "ENSMUST00000213895.2"; gene_type "protein_coding"; gene_name "Rexo2"; transcript_type "protein_coding"; transcript_name "Rexo2-204"; exon_number 3; exon_id "ENSMUSE00000215921.4"; level 2; protein_id "ENSMUSP00000149774.2"; transcript_support_level "3"; mgi_id "MGI:1888981"; tag "mRNA_end_NF"; tag "cds_end_NF"; havana_gene "OTTMUSG00000063007.1"; havana_transcript "OTTMUST00000153363.1";
chr9	HAVANA	CDS	48385702	48385813	0	-	0	gene_id "ENSMUSG00000032026.8"; transcript_id "ENSMUST00000213895.2"; gene_type "protein_coding"; gene_name "Rexo2"; transcript_type "protein_coding"; transcript_name "Rexo2-204"; exon_number 3; exon_id "ENSMUSE00000215921.4"; level 2; protein_id "ENSMUSP00000149774.2"; transcript_support_level "3"; mgi_id "MGI:1888981"; tag "mRNA_end_NF"; tag "cds_end_NF"; havana_gene "OTTMUSG00000063007.1"; havana_transcript "OTTMUST00000153363.1";
chr9	HAVANA	exon	48385761	48385813	0	-	.	gene_id "ENSMUSG00000032026.8"; transcript_id "ENSMUST00000217037.2"; gene_type "protein_coding"; gene_name "Rexo2"; transcript_type "protein_coding"; transcript_name "Rexo2-210"; exon_number 4; exon_id "ENSMUSE00001402474.2"; level 2; protein_id "ENSMUSP00000149784.2"; transcript_support_level "3"; mgi_id "MGI:1888981"; tag "basic"; havana_gene "OTTMUSG00000063007.1"; havana_transcript "OTTMUST00000153366.1";
chr9	HAVANA	CDS	48385761	48385813	0	-	0	gene_id "ENSMUSG00000032026.8"; transcript_id "ENSMUST00000217037.2"; gene_type "protein_coding"; gene_name "Rexo2"; transcript_type "protein_coding"; transcript_name "Rexo2-210"; exon_number 4; exon_id "ENSMUSE00001402474.2"; level 2; protein_id "ENSMUSP00000149784.2"; transcript_support_level "3"; mgi_id "MGI:1888981"; tag "basic"; havana_gene "OTTMUSG00000063007.1"; havana_transcript "OTTMUST00000153366.1";
chr9	HAVANA	exon	48386216	48386497	0	-	.	gene_id "ENSMUSG00000032026.8"; transcript_id "ENSMUST00000214161.2"; gene_type "protein_coding"; gene_name "Rexo2"; transcript_type "retained_intron"; transcript_name "Rexo2-205"; exon_number 3; exon_id "ENSMUSE00001394007.2"; level 2; transcript_support_level "1"; mgi_id "MGI:1888981"; havana_gene "OTTMUSG00000063007.1"; havana_transcript "OTTMUST00000153369.1";
chr9	HAVANA	transcript	48386216	48391893	0	-	.	gene_id "ENSMUSG00000032026.8"; transcript_id "ENSMUST00000214161.2"; gene_type "protein_coding"; gene_name "Rexo2"; transcript_type "retained_intron"; transcript_name "Rexo2-205"; level 2; transcript_support_level "1"; mgi_id "MGI:1888981"; havana_gene "OTTMUSG00000063007.1"; havana_transcript "OTTMUST00000153369.1";
chr9	HAVANA	exon	48386420	48386497	0	-	.	gene_id "ENSMUSG00000032026.8"; transcript_id "ENSMUST00000034524.5"; gene_type "protein_coding"; gene_name "Rexo2"; transcript_type "protein_coding"; transcript_name "Rexo2-201"; exon_number 3; exon_id "ENSMUSE00000248829.4"; level 2; protein_id "ENSMUSP00000034524.4"; transcript_support_level "1"; mgi_id "MGI:1888981"; tag "basic"; tag "Ensembl_canonical"; tag "GENCODE_Primary"; tag "appris_principal_1"; tag "CCDS"; ccdsid "CCDS23154.1"; havana_gene "OTTMUSG00000063007.1"; havana_transcript "OTTMUST00000153360.1";
chr9	HAVANA	CDS	48386420	48386497	0	-	0	gene_id "ENSMUSG00000032026.8"; transcript_id "ENSMUST00000034524.5"; gene_type "protein_coding"; gene_name "Rexo2"; transcript_type "protein_coding"; transcript_name "Rexo2-201"; exon_number 3; exon_id "ENSMUSE00000248829.4"; level 2; protein_id "ENSMUSP00000034524.4"; transcript_support_level "1"; mgi_id "MGI:1888981"; tag "basic"; tag "Ensembl_canonical"; tag "GENCODE_Primary"; tag "appris_principal_1"; tag "CCDS"; ccdsid "CCDS23154.1"; havana_gene "OTTMUSG00000063007.1"; havana_transcript "OTTMUST00000153360.1";
chr9	HAVANA	exon	48386420	48386497	0	-	.	gene_id "ENSMUSG00000032026.8"; transcript_id "ENSMUST00000213895.2"; gene_type "protein_coding"; gene_name "Rexo2"; transcript_type "protein_coding"; transcript_name "Rexo2-204"; exon_number 2; exon_id "ENSMUSE00000248829.4"; level 2; protein_id "ENSMUSP00000149774.2"; transcript_support_level "3"; mgi_id "MGI:1888981"; tag "mRNA_end_NF"; tag "cds_end_NF"; havana_gene "OTTMUSG00000063007.1"; havana_transcript "OTTMUST00000153363.1";
chr9	HAVANA	CDS	48386420	48386497	0	-	0	gene_id "ENSMUSG00000032026.8"; transcript_id "ENSMUST00000213895.2"; gene_type "protein_coding"; gene_name "Rexo2"; transcript_type "protein_coding"; transcript_name "Rexo2-204"; exon_number 2; exon_id "ENSMUSE00000248829.4"; level 2; protein_id "ENSMUSP00000149774.2"; transcript_support_level "3"; mgi_id "MGI:1888981"; tag "mRNA_end_NF"; tag "cds_end_NF"; havana_gene "OTTMUSG00000063007.1"; havana_transcript "OTTMUST00000153363.1";
chr9	HAVANA	exon	48386420	48386497	0	-	.	gene_id "ENSMUSG00000032026.8"; transcript_id "ENSMUST00000213508.2"; gene_type "protein_coding"; gene_name "Rexo2"; transcript_type "retained_intron"; transcript_name "Rexo2-202"; exon_number 3; exon_id "ENSMUSE00001401270.2"; level 2; transcript_support_level "1"; mgi_id "MGI:1888981"; havana_gene "OTTMUSG00000063007.1"; havana_transcript "OTTMUST00000153365.1";
chr9	HAVANA	exon	48386420	48386497	0	-	.	gene_id "ENSMUSG00000032026.8"; transcript_id "ENSMUST00000217037.2"; gene_type "protein_coding"; gene_name "Rexo2"; transcript_type "protein_coding"; transcript_name "Rexo2-210"; exon_number 3; exon_id "ENSMUSE00000248829.4"; level 2; protein_id "ENSMUSP00000149784.2"; transcript_support_level "3"; mgi_id "MGI:1888981"; tag "basic"; havana_gene "OTTMUSG00000063007.1"; havana_transcript "OTTMUST00000153366.1";
chr9	HAVANA	CDS	48386420	48386497	0	-	0	gene_id "ENSMUSG00000032026.8"; transcript_id "ENSMUST00000217037.2"; gene_type "protein_coding"; gene_name "Rexo2"; transcript_type "protein_coding"; transcript_name "Rexo2-210"; exon_number 3; exon_id "ENSMUSE00000248829.4"; level 2; protein_id "ENSMUSP00000149784.2"; transcript_support_level "3"; mgi_id "MGI:1888981"; tag "basic"; havana_gene "OTTMUSG00000063007.1"; havana_transcript "OTTMUST00000153366.1";
chr9	HAVANA	exon	48386420	48386497	0	-	.	gene_id "ENSMUSG00000032026.8"; transcript_id "ENSMUST00000216624.2"; gene_type "protein_coding"; gene_name "Rexo2"; transcript_type "retained_intron"; transcript_name "Rexo2-209"; exon_number 3; exon_id "ENSMUSE00001401270.2"; level 2; transcript_support_level "1"; mgi_id "MGI:1888981"; havana_gene "OTTMUSG00000063007.1"; havana_transcript "OTTMUST00000153367.1";
chr9	HAVANA	exon	48386420	48386497	0	-	.	gene_id "ENSMUSG00000032026.8"; transcript_id "ENSMUST00000216470.2"; gene_type "protein_coding"; gene_name "Rexo2"; transcript_type "protein_coding"; transcript_name "Rexo2-208"; exon_number 3; exon_id "ENSMUSE00000248829.4"; level 2; protein_id "ENSMUSP00000149074.2"; transcript_support_level "3"; mgi_id "MGI:1888981"; tag "basic"; havana_gene "OTTMUSG00000063007.1"; havana_transcript "OTTMUST00000153368.1";
chr9	HAVANA	CDS	48386420	48386497	0	-	0	gene_id "ENSMUSG00000032026.8"; transcript_id "ENSMUST00000216470.2"; gene_type "protein_coding"; gene_name "Rexo2"; transcript_type "protein_coding"; transcript_name "Rexo2-208"; exon_number 3; exon_id "ENSMUSE00000248829.4"; level 2; protein_id "ENSMUSP00000149074.2"; transcript_support_level "3"; mgi_id "MGI:1888981"; tag "basic"; havana_gene "OTTMUSG00000063007.1"; havana_transcript "OTTMUST00000153368.1";
chr9	HAVANA	exon	48390610	48390693	0	-	.	gene_id "ENSMUSG00000032026.8"; transcript_id "ENSMUST00000034524.5"; gene_type "protein_coding"; gene_name "Rexo2"; transcript_type "protein_coding"; transcript_name "Rexo2-201"; exon_number 2; exon_id "ENSMUSE00000248859.4"; level 2; protein_id "ENSMUSP00000034524.4"; transcript_support_level "1"; mgi_id "MGI:1888981"; tag "basic"; tag "Ensembl_canonical"; tag "GENCODE_Primary"; tag "appris_principal_1"; tag "CCDS"; ccdsid "CCDS23154.1"; havana_gene "OTTMUSG00000063007.1"; havana_transcript "OTTMUST00000153360.1";
chr9	HAVANA	CDS	48390610	48390693	0	-	0	gene_id "ENSMUSG00000032026.8"; transcript_id "ENSMUST00000034524.5"; gene_type "protein_coding"; gene_name "Rexo2"; transcript_type "protein_coding"; transcript_name "Rexo2-201"; exon_number 2; exon_id "ENSMUSE00000248859.4"; level 2; protein_id "ENSMUSP00000034524.4"; transcript_support_level "1"; mgi_id "MGI:1888981"; tag "basic"; tag "Ensembl_canonical"; tag "GENCODE_Primary"; tag "appris_principal_1"; tag "CCDS"; ccdsid "CCDS23154.1"; havana_gene "OTTMUSG00000063007.1"; havana_transcript "OTTMUST00000153360.1";
chr9	HAVANA	exon	48390610	48390693	0	-	.	gene_id "ENSMUSG00000032026.8"; transcript_id "ENSMUST00000213508.2"; gene_type "protein_coding"; gene_name "Rexo2"; transcript_type "retained_intron"; transcript_name "Rexo2-202"; exon_number 2; exon_id "ENSMUSE00001396846.2"; level 2; transcript_support_level "1"; mgi_id "MGI:1888981"; havana_gene "OTTMUSG00000063007.1"; havana_transcript "OTTMUST00000153365.1";
chr9	HAVANA	exon	48390610	48390693	0	-	.	gene_id "ENSMUSG00000032026.8"; transcript_id "ENSMUST00000217037.2"; gene_type "protein_coding"; gene_name "Rexo2"; transcript_type "protein_coding"; transcript_name "Rexo2-210"; exon_number 2; exon_id "ENSMUSE00000248859.4"; level 2; protein_id "ENSMUSP00000149784.2"; transcript_support_level "3"; mgi_id "MGI:1888981"; tag "basic"; havana_gene "OTTMUSG00000063007.1"; havana_transcript "OTTMUST00000153366.1";
chr9	HAVANA	CDS	48390610	48390693	0	-	0	gene_id "ENSMUSG00000032026.8"; transcript_id "ENSMUST00000217037.2"; gene_type "protein_coding"; gene_name "Rexo2"; transcript_type "protein_coding"; transcript_name "Rexo2-210"; exon_number 2; exon_id "ENSMUSE00000248859.4"; level 2; protein_id "ENSMUSP00000149784.2"; transcript_support_level "3"; mgi_id "MGI:1888981"; tag "basic"; havana_gene "OTTMUSG00000063007.1"; havana_transcript "OTTMUST00000153366.1";
chr9	HAVANA	exon	48390610	48390693	0	-	.	gene_id "ENSMUSG00000032026.8"; transcript_id "ENSMUST00000216624.2"; gene_type "protein_coding"; gene_name "Rexo2"; transcript_type "retained_intron"; transcript_name "Rexo2-209"; exon_number 2; exon_id "ENSMUSE00001396846.2"; level 2; transcript_support_level "1"; mgi_id "MGI:1888981"; havana_gene "OTTMUSG00000063007.1"; havana_transcript "OTTMUST00000153367.1";
chr9	HAVANA	exon	48390610	48390693	0	-	.	gene_id "ENSMUSG00000032026.8"; transcript_id "ENSMUST00000216470.2"; gene_type "protein_coding"; gene_name "Rexo2"; transcript_type "protein_coding"; transcript_name "Rexo2-208"; exon_number 2; exon_id "ENSMUSE00000248859.4"; level 2; protein_id "ENSMUSP00000149074.2"; transcript_support_level "3"; mgi_id "MGI:1888981"; tag "basic"; havana_gene "OTTMUSG00000063007.1"; havana_transcript "OTTMUST00000153368.1";
chr9	HAVANA	CDS	48390610	48390693	0	-	0	gene_id "ENSMUSG00000032026.8"; transcript_id "ENSMUST00000216470.2"; gene_type "protein_coding"; gene_name "Rexo2"; transcript_type "protein_coding"; transcript_name "Rexo2-208"; exon_number 2; exon_id "ENSMUSE00000248859.4"; level 2; protein_id "ENSMUSP00000149074.2"; transcript_support_level "3"; mgi_id "MGI:1888981"; tag "basic"; havana_gene "OTTMUSG00000063007.1"; havana_transcript "OTTMUST00000153368.1";
chr9	HAVANA	exon	48390610	48390693	0	-	.	gene_id "ENSMUSG00000032026.8"; transcript_id "ENSMUST00000214161.2"; gene_type "protein_coding"; gene_name "Rexo2"; transcript_type "retained_intron"; transcript_name "Rexo2-205"; exon_number 2; exon_id "ENSMUSE00001396846.2"; level 2; transcript_support_level "1"; mgi_id "MGI:1888981"; havana_gene "OTTMUSG00000063007.1"; havana_transcript "OTTMUST00000153369.1";
chr9	HAVANA	CDS	48391707	48391853	0	-	0	gene_id "ENSMUSG00000032026.8"; transcript_id "ENSMUST00000034524.5"; gene_type "protein_coding"; gene_name "Rexo2"; transcript_type "protein_coding"; transcript_name "Rexo2-201"; exon_number 1; exon_id "ENSMUSE00000248891.4"; level 2; protein_id "ENSMUSP00000034524.4"; transcript_support_level "1"; mgi_id "MGI:1888981"; tag "basic"; tag "Ensembl_canonical"; tag "GENCODE_Primary"; tag "appris_principal_1"; tag "CCDS"; ccdsid "CCDS23154.1"; havana_gene "OTTMUSG00000063007.1"; havana_transcript "OTTMUST00000153360.1";
chr9	HAVANA	CDS	48391707	48391853	0	-	0	gene_id "ENSMUSG00000032026.8"; transcript_id "ENSMUST00000213895.2"; gene_type "protein_coding"; gene_name "Rexo2"; transcript_type "protein_coding"; transcript_name "Rexo2-204"; exon_number 1; exon_id "ENSMUSE00001394287.2"; level 2; protein_id "ENSMUSP00000149774.2"; transcript_support_level "3"; mgi_id "MGI:1888981"; tag "mRNA_end_NF"; tag "cds_end_NF"; havana_gene "OTTMUSG00000063007.1"; havana_transcript "OTTMUST00000153363.1";
chr9	HAVANA	CDS	48391707	48391853	0	-	0	gene_id "ENSMUSG00000032026.8"; transcript_id "ENSMUST00000217037.2"; gene_type "protein_coding"; gene_name "Rexo2"; transcript_type "protein_coding"; transcript_name "Rexo2-210"; exon_number 1; exon_id "ENSMUSE00001398006.2"; level 2; protein_id "ENSMUSP00000149784.2"; transcript_support_level "3"; mgi_id "MGI:1888981"; tag "basic"; havana_gene "OTTMUSG00000063007.1"; havana_transcript "OTTMUST00000153366.1";
chr9	HAVANA	CDS	48391707	48391853	0	-	0	gene_id "ENSMUSG00000032026.8"; transcript_id "ENSMUST00000216470.2"; gene_type "protein_coding"; gene_name "Rexo2"; transcript_type "protein_coding"; transcript_name "Rexo2-208"; exon_number 1; exon_id "ENSMUSE00001402739.2"; level 2; protein_id "ENSMUSP00000149074.2"; transcript_support_level "3"; mgi_id "MGI:1888981"; tag "basic"; havana_gene "OTTMUSG00000063007.1"; havana_transcript "OTTMUST00000153368.1";
chr9	HAVANA	exon	48391707	48391879	0	-	.	gene_id "ENSMUSG00000032026.8"; transcript_id "ENSMUST00000216470.2"; gene_type "protein_coding"; gene_name "Rexo2"; transcript_type "protein_coding"; transcript_name "Rexo2-208"; exon_number 1; exon_id "ENSMUSE00001402739.2"; level 2; protein_id "ENSMUSP00000149074.2"; transcript_support_level "3"; mgi_id "MGI:1888981"; tag "basic"; havana_gene "OTTMUSG00000063007.1"; havana_transcript "OTTMUST00000153368.1";
chr9	HAVANA	exon	48391707	48391890	0	-	.	gene_id "ENSMUSG00000032026.8"; transcript_id "ENSMUST00000217037.2"; gene_type "protein_coding"; gene_name "Rexo2"; transcript_type "protein_coding"; transcript_name "Rexo2-210"; exon_number 1; exon_id "ENSMUSE00001398006.2"; level 2; protein_id "ENSMUSP00000149784.2"; transcript_support_level "3"; mgi_id "MGI:1888981"; tag "basic"; havana_gene "OTTMUSG00000063007.1"; havana_transcript "OTTMUST00000153366.1";
chr9	HAVANA	exon	48391707	48391893	0	-	.	gene_id "ENSMUSG00000032026.8"; transcript_id "ENSMUST00000214161.2"; gene_type "protein_coding"; gene_name "Rexo2"; transcript_type "retained_intron"; transcript_name "Rexo2-205"; exon_number 1; exon_id "ENSMUSE00001396697.2"; level 2; transcript_support_level "1"; mgi_id "MGI:1888981"; havana_gene "OTTMUSG00000063007.1"; havana_transcript "OTTMUST00000153369.1";
chr9	HAVANA	exon	48391707	48391906	0	-	.	gene_id "ENSMUSG00000032026.8"; transcript_id "ENSMUST00000216624.2"; gene_type "protein_coding"; gene_name "Rexo2"; transcript_type "retained_intron"; transcript_name "Rexo2-209"; exon_number 1; exon_id "ENSMUSE00001404963.2"; level 2; transcript_support_level "1"; mgi_id "MGI:1888981"; havana_gene "OTTMUSG00000063007.1"; havana_transcript "OTTMUST00000153367.1";
chr9	HAVANA	exon	48391707	48391911	0	-	.	gene_id "ENSMUSG00000032026.8"; transcript_id "ENSMUST00000034524.5"; gene_type "protein_coding"; gene_name "Rexo2"; transcript_type "protein_coding"; transcript_name "Rexo2-201"; exon_number 1; exon_id "ENSMUSE00000248891.4"; level 2; protein_id "ENSMUSP00000034524.4"; transcript_support_level "1"; mgi_id "MGI:1888981"; tag "basic"; tag "Ensembl_canonical"; tag "GENCODE_Primary"; tag "appris_principal_1"; tag "CCDS"; ccdsid "CCDS23154.1"; havana_gene "OTTMUSG00000063007.1"; havana_transcript "OTTMUST00000153360.1";
chr9	HAVANA	exon	48391707	48391915	0	-	.	gene_id "ENSMUSG00000032026.8"; transcript_id "ENSMUST00000213508.2"; gene_type "protein_coding"; gene_name "Rexo2"; transcript_type "retained_intron"; transcript_name "Rexo2-202"; exon_number 1; exon_id "ENSMUSE00001400676.2"; level 2; transcript_support_level "1"; mgi_id "MGI:1888981"; havana_gene "OTTMUSG00000063007.1"; havana_transcript "OTTMUST00000153365.1";
chr9	HAVANA	exon	48391707	48391923	0	-	.	gene_id "ENSMUSG00000032026.8"; transcript_id "ENSMUST00000213895.2"; gene_type "protein_coding"; gene_name "Rexo2"; transcript_type "protein_coding"; transcript_name "Rexo2-204"; exon_number 1; exon_id "ENSMUSE00001394287.2"; level 2; protein_id "ENSMUSP00000149774.2"; transcript_support_level "3"; mgi_id "MGI:1888981"; tag "mRNA_end_NF"; tag "cds_end_NF"; havana_gene "OTTMUSG00000063007.1"; havana_transcript "OTTMUST00000153363.1";
chr9	HAVANA	start_codon	48391851	48391853	0	-	0	gene_id "ENSMUSG00000032026.8"; transcript_id "ENSMUST00000034524.5"; gene_type "protein_coding"; gene_name "Rexo2"; transcript_type "protein_coding"; transcript_name "Rexo2-201"; exon_number 1; exon_id "ENSMUSE00000248891.4"; level 2; protein_id "ENSMUSP00000034524.4"; transcript_support_level "1"; mgi_id "MGI:1888981"; tag "basic"; tag "Ensembl_canonical"; tag "GENCODE_Primary"; tag "appris_principal_1"; tag "CCDS"; ccdsid "CCDS23154.1"; havana_gene "OTTMUSG00000063007.1"; havana_transcript "OTTMUST00000153360.1";
chr9	HAVANA	start_codon	48391851	48391853	0	-	0	gene_id "ENSMUSG00000032026.8"; transcript_id "ENSMUST00000213895.2"; gene_type "protein_coding"; gene_name "Rexo2"; transcript_type "protein_coding"; transcript_name "Rexo2-204"; exon_number 1; exon_id "ENSMUSE00001394287.2"; level 2; protein_id "ENSMUSP00000149774.2"; transcript_support_level "3"; mgi_id "MGI:1888981"; tag "mRNA_end_NF"; tag "cds_end_NF"; havana_gene "OTTMUSG00000063007.1"; havana_transcript "OTTMUST00000153363.1";
chr9	HAVANA	start_codon	48391851	48391853	0	-	0	gene_id "ENSMUSG00000032026.8"; transcript_id "ENSMUST00000217037.2"; gene_type "protein_coding"; gene_name "Rexo2"; transcript_type "protein_coding"; transcript_name "Rexo2-210"; exon_number 1; exon_id "ENSMUSE00001398006.2"; level 2; protein_id "ENSMUSP00000149784.2"; transcript_support_level "3"; mgi_id "MGI:1888981"; tag "basic"; havana_gene "OTTMUSG00000063007.1"; havana_transcript "OTTMUST00000153366.1";
chr9	HAVANA	start_codon	48391851	48391853	0	-	0	gene_id "ENSMUSG00000032026.8"; transcript_id "ENSMUST00000216470.2"; gene_type "protein_coding"; gene_name "Rexo2"; transcript_type "protein_coding"; transcript_name "Rexo2-208"; exon_number 1; exon_id "ENSMUSE00001402739.2"; level 2; protein_id "ENSMUSP00000149074.2"; transcript_support_level "3"; mgi_id "MGI:1888981"; tag "basic"; havana_gene "OTTMUSG00000063007.1"; havana_transcript "OTTMUST00000153368.1";
chr9	HAVANA	UTR	48391854	48391879	0	-	.	gene_id "ENSMUSG00000032026.8"; transcript_id "ENSMUST00000216470.2"; gene_type "protein_coding"; gene_name "Rexo2"; transcript_type "protein_coding"; transcript_name "Rexo2-208"; exon_number 1; exon_id "ENSMUSE00001402739.2"; level 2; protein_id "ENSMUSP00000149074.2"; transcript_support_level "3"; mgi_id "MGI:1888981"; tag "basic"; havana_gene "OTTMUSG00000063007.1"; havana_transcript "OTTMUST00000153368.1";
chr9	HAVANA	UTR	48391854	48391890	0	-	.	gene_id "ENSMUSG00000032026.8"; transcript_id "ENSMUST00000217037.2"; gene_type "protein_coding"; gene_name "Rexo2"; transcript_type "protein_coding"; transcript_name "Rexo2-210"; exon_number 1; exon_id "ENSMUSE00001398006.2"; level 2; protein_id "ENSMUSP00000149784.2"; transcript_support_level "3"; mgi_id "MGI:1888981"; tag "basic"; havana_gene "OTTMUSG00000063007.1"; havana_transcript "OTTMUST00000153366.1";
chr9	HAVANA	UTR	48391854	48391911	0	-	.	gene_id "ENSMUSG00000032026.8"; transcript_id "ENSMUST00000034524.5"; gene_type "protein_coding"; gene_name "Rexo2"; transcript_type "protein_coding"; transcript_name "Rexo2-201"; exon_number 1; exon_id "ENSMUSE00000248891.4"; level 2; protein_id "ENSMUSP00000034524.4"; transcript_support_level "1"; mgi_id "MGI:1888981"; tag "basic"; tag "Ensembl_canonical"; tag "GENCODE_Primary"; tag "appris_principal_1"; tag "CCDS"; ccdsid "CCDS23154.1"; havana_gene "OTTMUSG00000063007.1"; havana_transcript "OTTMUST00000153360.1";
chr9	HAVANA	UTR	48391854	48391923	0	-	.	gene_id "ENSMUSG00000032026.8"; transcript_id "ENSMUST00000213895.2"; gene_type "protein_coding"; gene_name "Rexo2"; transcript_type "protein_coding"; transcript_name "Rexo2-204"; exon_number 1; exon_id "ENSMUSE00001394287.2"; level 2; protein_id "ENSMUSP00000149774.2"; transcript_support_level "3"; mgi_id "MGI:1888981"; tag "mRNA_end_NF"; tag "cds_end_NF"; havana_gene "OTTMUSG00000063007.1"; havana_transcript "OTTMUST00000153363.1";
chr9	HAVANA	UTR	48400001	48400931	0	-	.	gene_id "ENSMUSG00000042396.11"; transcript_id "ENSMUST00000170000.4"; gene_type "protein_coding"; gene_name "Rbm7"; transcript_type "protein_coding"; transcript_name "Rbm7-201"; exon_number 5; exon_id "ENSMUSE00001401656.2"; level 2; protein_id "ENSMUSP00000126374.3"; transcript_support_level "1"; mgi_id "MGI:1914260"; tag "basic"; tag "Ensembl_canonical"; tag "GENCODE_Primary"; tag "appris_principal_1"; tag "CCDS"; ccdsid "CCDS23155.1"; havana_gene "OTTMUSG00000063008.1"; havana_transcript "OTTMUST00000153371.1";
chr9	HAVANA	exon	48400001	48401288	0	-	.	gene_id "ENSMUSG00000042396.11"; transcript_id "ENSMUST00000170000.4"; gene_type "protein_coding"; gene_name "Rbm7"; transcript_type "protein_coding"; transcript_name "Rbm7-201"; exon_number 5; exon_id "ENSMUSE00001401656.2"; level 2; protein_id "ENSMUSP00000126374.3"; transcript_support_level "1"; mgi_id "MGI:1914260"; tag "basic"; tag "Ensembl_canonical"; tag "GENCODE_Primary"; tag "appris_principal_1"; tag "CCDS"; ccdsid "CCDS23155.1"; havana_gene "OTTMUSG00000063008.1"; havana_transcript "OTTMUST00000153371.1";
chr9	HAVANA	UTR	48400001	48402111	0	-	.	gene_id "ENSMUSG00000042396.11"; transcript_id "ENSMUST00000213276.2"; gene_type "protein_coding"; gene_name "Rbm7"; transcript_type "protein_coding"; transcript_name "Rbm7-202"; exon_number 4; exon_id "ENSMUSE00001401944.2"; level 2; protein_id "ENSMUSP00000149397.2"; transcript_support_level "2"; mgi_id "MGI:1914260"; tag "basic"; havana_gene "OTTMUSG00000063008.1"; havana_transcript "OTTMUST00000153370.1";
chr9	HAVANA	exon	48400001	48402238	0	-	.	gene_id "ENSMUSG00000042396.11"; transcript_id "ENSMUST00000213276.2"; gene_type "protein_coding"; gene_name "Rbm7"; transcript_type "protein_coding"; transcript_name "Rbm7-202"; exon_number 4; exon_id "ENSMUSE00001401944.2"; level 2; protein_id "ENSMUSP00000149397.2"; transcript_support_level "2"; mgi_id "MGI:1914260"; tag "basic"; havana_gene "OTTMUSG00000063008.1"; havana_transcript "OTTMUST00000153370.1";
chr9	HAVANA	transcript	48400001	48406594	0	-	.	gene_id "ENSMUSG00000042396.11"; transcript_id "ENSMUST00000213276.2"; gene_type "protein_coding"; gene_name "Rbm7"; transcript_type "protein_coding"; transcript_name "Rbm7-202"; level 2; protein_id "ENSMUSP00000149397.2"; transcript_support_level "2"; mgi_id "MGI:1914260"; tag "basic"; havana_gene "OTTMUSG00000063008.1"; havana_transcript "OTTMUST00000153370.1";
chr9	HAVANA	transcript	48400001	48406597	0	-	.	gene_id "ENSMUSG00000042396.11"; transcript_id "ENSMUST00000170000.4"; gene_type "protein_coding"; gene_name "Rbm7"; transcript_type "protein_coding"; transcript_name "Rbm7-201"; level 2; protein_id "ENSMUSP00000126374.3"; transcript_support_level "1"; mgi_id "MGI:1914260"; tag "basic"; tag "Ensembl_canonical"; tag "GENCODE_Primary"; tag "appris_principal_1"; tag "CCDS"; ccdsid "CCDS23155.1"; havana_gene "OTTMUSG00000063008.1"; havana_transcript "OTTMUST00000153371.1";
chr9	HAVANA	gene	48400001	48406599	0	-	.	gene_id "ENSMUSG00000042396.11"; gene_type "protein_coding"; gene_name "Rbm7"; level 2; mgi_id "MGI:1914260"; havana_gene "OTTMUSG00000063008.1";
chr9	HAVANA	exon	48400009	48401288	0	-	.	gene_id "ENSMUSG00000042396.11"; transcript_id "ENSMUST00000214923.2"; gene_type "protein_coding"; gene_name "Rbm7"; transcript_type "nonsense_mediated_decay"; transcript_name "Rbm7-204"; exon_number 6; exon_id "ENSMUSE00000348296.7"; level 2; protein_id "ENSMUSP00000150767.2"; transcript_support_level "1"; mgi_id "MGI:1914260"; havana_gene "OTTMUSG00000063008.1"; havana_transcript "OTTMUST00000153372.1";
chr9	HAVANA	UTR	48400009	48401288	0	-	.	gene_id "ENSMUSG00000042396.11"; transcript_id "ENSMUST00000214923.2"; gene_type "protein_coding"; gene_name "Rbm7"; transcript_type "nonsense_mediated_decay"; transcript_name "Rbm7-204"; exon_number 6; exon_id "ENSMUSE00000348296.7"; level 2; protein_id "ENSMUSP00000150767.2"; transcript_support_level "1"; mgi_id "MGI:1914260"; havana_gene "OTTMUSG00000063008.1"; havana_transcript "OTTMUST00000153372.1";
chr9	ENSEMBL_gcm37	exon	48400009	48401288	6.47190592814357	-	.	gene_id "ENSMUSG00000042396.11"; transcript_id "ENSMUSG00000042396.11_tx_3"; exon_id "chr9_48400009_48401288_-"; exonnum "6"; txlen "1782";
chr9	HAVANA	transcript	48400009	48406594	0	-	.	gene_id "ENSMUSG00000042396.11"; transcript_id "ENSMUST00000214923.2"; gene_type "protein_coding"; gene_name "Rbm7"; transcript_type "nonsense_mediated_decay"; transcript_name "Rbm7-204"; level 2; protein_id "ENSMUSP00000150767.2"; transcript_support_level "1"; mgi_id "MGI:1914260"; havana_gene "OTTMUSG00000063008.1"; havana_transcript "OTTMUST00000153372.1";
chr9	HAVANA	stop_codon	48400929	48400931	0	-	0	gene_id "ENSMUSG00000042396.11"; transcript_id "ENSMUST00000170000.4"; gene_type "protein_coding"; gene_name "Rbm7"; transcript_type "protein_coding"; transcript_name "Rbm7-201"; exon_number 5; exon_id "ENSMUSE00001401656.2"; level 2; protein_id "ENSMUSP00000126374.3"; transcript_support_level "1"; mgi_id "MGI:1914260"; tag "basic"; tag "Ensembl_canonical"; tag "GENCODE_Primary"; tag "appris_principal_1"; tag "CCDS"; ccdsid "CCDS23155.1"; havana_gene "OTTMUSG00000063008.1"; havana_transcript "OTTMUST00000153371.1";
chr9	HAVANA	CDS	48400932	48401288	0	-	0	gene_id "ENSMUSG00000042396.11"; transcript_id "ENSMUST00000170000.4"; gene_type "protein_coding"; gene_name "Rbm7"; transcript_type "protein_coding"; transcript_name "Rbm7-201"; exon_number 5; exon_id "ENSMUSE00001401656.2"; level 2; protein_id "ENSMUSP00000126374.3"; transcript_support_level "1"; mgi_id "MGI:1914260"; tag "basic"; tag "Ensembl_canonical"; tag "GENCODE_Primary"; tag "appris_principal_1"; tag "CCDS"; ccdsid "CCDS23155.1"; havana_gene "OTTMUSG00000063008.1"; havana_transcript "OTTMUST00000153371.1";
chr9	HAVANA	stop_codon	48402109	48402111	0	-	0	gene_id "ENSMUSG00000042396.11"; transcript_id "ENSMUST00000213276.2"; gene_type "protein_coding"; gene_name "Rbm7"; transcript_type "protein_coding"; transcript_name "Rbm7-202"; exon_number 4; exon_id "ENSMUSE00001401944.2"; level 2; protein_id "ENSMUSP00000149397.2"; transcript_support_level "2"; mgi_id "MGI:1914260"; tag "basic"; havana_gene "OTTMUSG00000063008.1"; havana_transcript "OTTMUST00000153370.1";
chr9	HAVANA	CDS	48402112	48402238	0	-	1	gene_id "ENSMUSG00000042396.11"; transcript_id "ENSMUST00000213276.2"; gene_type "protein_coding"; gene_name "Rbm7"; transcript_type "protein_coding"; transcript_name "Rbm7-202"; exon_number 4; exon_id "ENSMUSE00001401944.2"; level 2; protein_id "ENSMUSP00000149397.2"; transcript_support_level "2"; mgi_id "MGI:1914260"; tag "basic"; havana_gene "OTTMUSG00000063008.1"; havana_transcript "OTTMUST00000153370.1";
chr9	HAVANA	exon	48402148	48402238	0	-	.	gene_id "ENSMUSG00000042396.11"; transcript_id "ENSMUST00000170000.4"; gene_type "protein_coding"; gene_name "Rbm7"; transcript_type "protein_coding"; transcript_name "Rbm7-201"; exon_number 4; exon_id "ENSMUSE00000248598.4"; level 2; protein_id "ENSMUSP00000126374.3"; transcript_support_level "1"; mgi_id "MGI:1914260"; tag "basic"; tag "Ensembl_canonical"; tag "GENCODE_Primary"; tag "appris_principal_1"; tag "CCDS"; ccdsid "CCDS23155.1"; havana_gene "OTTMUSG00000063008.1"; havana_transcript "OTTMUST00000153371.1";
chr9	HAVANA	CDS	48402148	48402238	0	-	1	gene_id "ENSMUSG00000042396.11"; transcript_id "ENSMUST00000170000.4"; gene_type "protein_coding"; gene_name "Rbm7"; transcript_type "protein_coding"; transcript_name "Rbm7-201"; exon_number 4; exon_id "ENSMUSE00000248598.4"; level 2; protein_id "ENSMUSP00000126374.3"; transcript_support_level "1"; mgi_id "MGI:1914260"; tag "basic"; tag "Ensembl_canonical"; tag "GENCODE_Primary"; tag "appris_principal_1"; tag "CCDS"; ccdsid "CCDS23155.1"; havana_gene "OTTMUSG00000063008.1"; havana_transcript "OTTMUST00000153371.1";
chr9	HAVANA	exon	48402148	48402238	0	-	.	gene_id "ENSMUSG00000042396.11"; transcript_id "ENSMUST00000214923.2"; gene_type "protein_coding"; gene_name "Rbm7"; transcript_type "nonsense_mediated_decay"; transcript_name "Rbm7-204"; exon_number 5; exon_id "ENSMUSE00001402001.2"; level 2; protein_id "ENSMUSP00000150767.2"; transcript_support_level "1"; mgi_id "MGI:1914260"; havana_gene "OTTMUSG00000063008.1"; havana_transcript "OTTMUST00000153372.1";
chr9	HAVANA	UTR	48402148	48402238	0	-	.	gene_id "ENSMUSG00000042396.11"; transcript_id "ENSMUST00000214923.2"; gene_type "protein_coding"; gene_name "Rbm7"; transcript_type "nonsense_mediated_decay"; transcript_name "Rbm7-204"; exon_number 5; exon_id "ENSMUSE00001402001.2"; level 2; protein_id "ENSMUSP00000150767.2"; transcript_support_level "1"; mgi_id "MGI:1914260"; havana_gene "OTTMUSG00000063008.1"; havana_transcript "OTTMUST00000153372.1";
chr9	ENSEMBL_gcm37	exon	48402148	48402238	6.47190592814357	-	.	gene_id "ENSMUSG00000042396.11"; transcript_id "ENSMUSG00000042396.11_tx_3"; exon_id "chr9_48402148_48402238_-"; exonnum "5"; txlen "1782";
chr9	HAVANA	transcript	48403897	48406599	0	-	.	gene_id "ENSMUSG00000042396.11"; transcript_id "ENSMUST00000213525.2"; gene_type "protein_coding"; gene_name "Rbm7"; transcript_type "retained_intron"; transcript_name "Rbm7-203"; level 2; transcript_support_level "NA"; mgi_id "MGI:1914260"; havana_gene "OTTMUSG00000063008.1"; havana_transcript "OTTMUST00000153373.1";
chr9	HAVANA	exon	48403897	48406599	0	-	.	gene_id "ENSMUSG00000042396.11"; transcript_id "ENSMUST00000213525.2"; gene_type "protein_coding"; gene_name "Rbm7"; transcript_type "retained_intron"; transcript_name "Rbm7-203"; exon_number 1; exon_id "ENSMUSE00001400835.2"; level 2; transcript_support_level "NA"; mgi_id "MGI:1914260"; havana_gene "OTTMUSG00000063008.1"; havana_transcript "OTTMUST00000153373.1";
chr9	HAVANA	exon	48404707	48404794	0	-	.	gene_id "ENSMUSG00000042396.11"; transcript_id "ENSMUST00000213276.2"; gene_type "protein_coding"; gene_name "Rbm7"; transcript_type "protein_coding"; transcript_name "Rbm7-202"; exon_number 3; exon_id "ENSMUSE00000248619.4"; level 2; protein_id "ENSMUSP00000149397.2"; transcript_support_level "2"; mgi_id "MGI:1914260"; tag "basic"; havana_gene "OTTMUSG00000063008.1"; havana_transcript "OTTMUST00000153370.1";
chr9	HAVANA	CDS	48404707	48404794	0	-	2	gene_id "ENSMUSG00000042396.11"; transcript_id "ENSMUST00000213276.2"; gene_type "protein_coding"; gene_name "Rbm7"; transcript_type "protein_coding"; transcript_name "Rbm7-202"; exon_number 3; exon_id "ENSMUSE00000248619.4"; level 2; protein_id "ENSMUSP00000149397.2"; transcript_support_level "2"; mgi_id "MGI:1914260"; tag "basic"; havana_gene "OTTMUSG00000063008.1"; havana_transcript "OTTMUST00000153370.1";
chr9	HAVANA	exon	48404707	48404794	0	-	.	gene_id "ENSMUSG00000042396.11"; transcript_id "ENSMUST00000170000.4"; gene_type "protein_coding"; gene_name "Rbm7"; transcript_type "protein_coding"; transcript_name "Rbm7-201"; exon_number 3; exon_id "ENSMUSE00000248619.4"; level 2; protein_id "ENSMUSP00000126374.3"; transcript_support_level "1"; mgi_id "MGI:1914260"; tag "basic"; tag "Ensembl_canonical"; tag "GENCODE_Primary"; tag "appris_principal_1"; tag "CCDS"; ccdsid "CCDS23155.1"; havana_gene "OTTMUSG00000063008.1"; havana_transcript "OTTMUST00000153371.1";
chr9	HAVANA	CDS	48404707	48404794	0	-	2	gene_id "ENSMUSG00000042396.11"; transcript_id "ENSMUST00000170000.4"; gene_type "protein_coding"; gene_name "Rbm7"; transcript_type "protein_coding"; transcript_name "Rbm7-201"; exon_number 3; exon_id "ENSMUSE00000248619.4"; level 2; protein_id "ENSMUSP00000126374.3"; transcript_support_level "1"; mgi_id "MGI:1914260"; tag "basic"; tag "Ensembl_canonical"; tag "GENCODE_Primary"; tag "appris_principal_1"; tag "CCDS"; ccdsid "CCDS23155.1"; havana_gene "OTTMUSG00000063008.1"; havana_transcript "OTTMUST00000153371.1";
chr9	HAVANA	exon	48404707	48404794	0	-	.	gene_id "ENSMUSG00000042396.11"; transcript_id "ENSMUST00000214923.2"; gene_type "protein_coding"; gene_name "Rbm7"; transcript_type "nonsense_mediated_decay"; transcript_name "Rbm7-204"; exon_number 4; exon_id "ENSMUSE00001399665.2"; level 2; protein_id "ENSMUSP00000150767.2"; transcript_support_level "1"; mgi_id "MGI:1914260"; havana_gene "OTTMUSG00000063008.1"; havana_transcript "OTTMUST00000153372.1";
chr9	HAVANA	UTR	48404707	48404794	0	-	.	gene_id "ENSMUSG00000042396.11"; transcript_id "ENSMUST00000214923.2"; gene_type "protein_coding"; gene_name "Rbm7"; transcript_type "nonsense_mediated_decay"; transcript_name "Rbm7-204"; exon_number 4; exon_id "ENSMUSE00001399665.2"; level 2; protein_id "ENSMUSP00000150767.2"; transcript_support_level "1"; mgi_id "MGI:1914260"; havana_gene "OTTMUSG00000063008.1"; havana_transcript "OTTMUST00000153372.1";
chr9	ENSEMBL_gcm37	exon	48404707	48404794	6.47190592814357	-	.	gene_id "ENSMUSG00000042396.11"; transcript_id "ENSMUSG00000042396.11_tx_3"; exon_id "chr9_48404707_48404794_-"; exonnum "4"; txlen "1782";
chr9	HAVANA	exon	48405319	48405481	0	-	.	gene_id "ENSMUSG00000042396.11"; transcript_id "ENSMUST00000213276.2"; gene_type "protein_coding"; gene_name "Rbm7"; transcript_type "protein_coding"; transcript_name "Rbm7-202"; exon_number 2; exon_id "ENSMUSE00000970902.2"; level 2; protein_id "ENSMUSP00000149397.2"; transcript_support_level "2"; mgi_id "MGI:1914260"; tag "basic"; havana_gene "OTTMUSG00000063008.1"; havana_transcript "OTTMUST00000153370.1";
chr9	HAVANA	CDS	48405319	48405481	0	-	0	gene_id "ENSMUSG00000042396.11"; transcript_id "ENSMUST00000213276.2"; gene_type "protein_coding"; gene_name "Rbm7"; transcript_type "protein_coding"; transcript_name "Rbm7-202"; exon_number 2; exon_id "ENSMUSE00000970902.2"; level 2; protein_id "ENSMUSP00000149397.2"; transcript_support_level "2"; mgi_id "MGI:1914260"; tag "basic"; havana_gene "OTTMUSG00000063008.1"; havana_transcript "OTTMUST00000153370.1";
chr9	HAVANA	exon	48405319	48405481	0	-	.	gene_id "ENSMUSG00000042396.11"; transcript_id "ENSMUST00000170000.4"; gene_type "protein_coding"; gene_name "Rbm7"; transcript_type "protein_coding"; transcript_name "Rbm7-201"; exon_number 2; exon_id "ENSMUSE00000970902.2"; level 2; protein_id "ENSMUSP00000126374.3"; transcript_support_level "1"; mgi_id "MGI:1914260"; tag "basic"; tag "Ensembl_canonical"; tag "GENCODE_Primary"; tag "appris_principal_1"; tag "CCDS"; ccdsid "CCDS23155.1"; havana_gene "OTTMUSG00000063008.1"; havana_transcript "OTTMUST00000153371.1";
chr9	HAVANA	CDS	48405319	48405481	0	-	0	gene_id "ENSMUSG00000042396.11"; transcript_id "ENSMUST00000170000.4"; gene_type "protein_coding"; gene_name "Rbm7"; transcript_type "protein_coding"; transcript_name "Rbm7-201"; exon_number 2; exon_id "ENSMUSE00000970902.2"; level 2; protein_id "ENSMUSP00000126374.3"; transcript_support_level "1"; mgi_id "MGI:1914260"; tag "basic"; tag "Ensembl_canonical"; tag "GENCODE_Primary"; tag "appris_principal_1"; tag "CCDS"; ccdsid "CCDS23155.1"; havana_gene "OTTMUSG00000063008.1"; havana_transcript "OTTMUST00000153371.1";
chr9	HAVANA	exon	48405319	48405481	0	-	.	gene_id "ENSMUSG00000042396.11"; transcript_id "ENSMUST00000214923.2"; gene_type "protein_coding"; gene_name "Rbm7"; transcript_type "nonsense_mediated_decay"; transcript_name "Rbm7-204"; exon_number 3; exon_id "ENSMUSE00001405546.2"; level 2; protein_id "ENSMUSP00000150767.2"; transcript_support_level "1"; mgi_id "MGI:1914260"; havana_gene "OTTMUSG00000063008.1"; havana_transcript "OTTMUST00000153372.1";
chr9	HAVANA	UTR	48405319	48405481	0	-	.	gene_id "ENSMUSG00000042396.11"; transcript_id "ENSMUST00000214923.2"; gene_type "protein_coding"; gene_name "Rbm7"; transcript_type "nonsense_mediated_decay"; transcript_name "Rbm7-204"; exon_number 3; exon_id "ENSMUSE00001405546.2"; level 2; protein_id "ENSMUSP00000150767.2"; transcript_support_level "1"; mgi_id "MGI:1914260"; havana_gene "OTTMUSG00000063008.1"; havana_transcript "OTTMUST00000153372.1";
chr9	ENSEMBL_gcm37	exon	48405319	48405481	6.47190592814357	-	.	gene_id "ENSMUSG00000042396.11"; transcript_id "ENSMUSG00000042396.11_tx_3"; exon_id "chr9_48405319_48405481_-"; exonnum "3"; txlen "1782";
chr9	HAVANA	UTR	48405583	48405666	0	-	.	gene_id "ENSMUSG00000042396.11"; transcript_id "ENSMUST00000214923.2"; gene_type "protein_coding"; gene_name "Rbm7"; transcript_type "nonsense_mediated_decay"; transcript_name "Rbm7-204"; exon_number 2; exon_id "ENSMUSE00001396399.2"; level 2; protein_id "ENSMUSP00000150767.2"; transcript_support_level "1"; mgi_id "MGI:1914260"; havana_gene "OTTMUSG00000063008.1"; havana_transcript "OTTMUST00000153372.1";
chr9	HAVANA	exon	48405583	48405687	0	-	.	gene_id "ENSMUSG00000042396.11"; transcript_id "ENSMUST00000214923.2"; gene_type "protein_coding"; gene_name "Rbm7"; transcript_type "nonsense_mediated_decay"; transcript_name "Rbm7-204"; exon_number 2; exon_id "ENSMUSE00001396399.2"; level 2; protein_id "ENSMUSP00000150767.2"; transcript_support_level "1"; mgi_id "MGI:1914260"; havana_gene "OTTMUSG00000063008.1"; havana_transcript "OTTMUST00000153372.1";
chr9	ENSEMBL_gcm37	exon	48405583	48405687	6.47190592814357	-	.	gene_id "ENSMUSG00000042396.11"; transcript_id "ENSMUSG00000042396.11_tx_3"; exon_id "chr9_48405583_48405687_-"; exonnum "2"; txlen "1782";
chr9	HAVANA	stop_codon	48405664	48405666	0	-	0	gene_id "ENSMUSG00000042396.11"; transcript_id "ENSMUST00000214923.2"; gene_type "protein_coding"; gene_name "Rbm7"; transcript_type "nonsense_mediated_decay"; transcript_name "Rbm7-204"; exon_number 2; exon_id "ENSMUSE00001396399.2"; level 2; protein_id "ENSMUSP00000150767.2"; transcript_support_level "1"; mgi_id "MGI:1914260"; havana_gene "OTTMUSG00000063008.1"; havana_transcript "OTTMUST00000153372.1";
chr9	HAVANA	CDS	48405667	48405687	0	-	0	gene_id "ENSMUSG00000042396.11"; transcript_id "ENSMUST00000214923.2"; gene_type "protein_coding"; gene_name "Rbm7"; transcript_type "nonsense_mediated_decay"; transcript_name "Rbm7-204"; exon_number 2; exon_id "ENSMUSE00001396399.2"; level 2; protein_id "ENSMUSP00000150767.2"; transcript_support_level "1"; mgi_id "MGI:1914260"; havana_gene "OTTMUSG00000063008.1"; havana_transcript "OTTMUST00000153372.1";
chr9	sragcm37_ss	exon	48406297	48406351	6.47190592814357	-	.	gene_id "ENSMUSG00000042396.11"; transcript_id "ENSMUSG00000042396.11_tx_3"; exon_id "chr9_48406297_48406351_-"; exonnum "1"; txlen "1782";
chr9	HAVANA	CDS	48406455	48406550	0	-	0	gene_id "ENSMUSG00000042396.11"; transcript_id "ENSMUST00000213276.2"; gene_type "protein_coding"; gene_name "Rbm7"; transcript_type "protein_coding"; transcript_name "Rbm7-202"; exon_number 1; exon_id "ENSMUSE00001398916.2"; level 2; protein_id "ENSMUSP00000149397.2"; transcript_support_level "2"; mgi_id "MGI:1914260"; tag "basic"; havana_gene "OTTMUSG00000063008.1"; havana_transcript "OTTMUST00000153370.1";
chr9	HAVANA	CDS	48406455	48406550	0	-	0	gene_id "ENSMUSG00000042396.11"; transcript_id "ENSMUST00000170000.4"; gene_type "protein_coding"; gene_name "Rbm7"; transcript_type "protein_coding"; transcript_name "Rbm7-201"; exon_number 1; exon_id "ENSMUSE00000890295.4"; level 2; protein_id "ENSMUSP00000126374.3"; transcript_support_level "1"; mgi_id "MGI:1914260"; tag "basic"; tag "Ensembl_canonical"; tag "GENCODE_Primary"; tag "appris_principal_1"; tag "CCDS"; ccdsid "CCDS23155.1"; havana_gene "OTTMUSG00000063008.1"; havana_transcript "OTTMUST00000153371.1";
chr9	HAVANA	CDS	48406455	48406550	0	-	0	gene_id "ENSMUSG00000042396.11"; transcript_id "ENSMUST00000214923.2"; gene_type "protein_coding"; gene_name "Rbm7"; transcript_type "nonsense_mediated_decay"; transcript_name "Rbm7-204"; exon_number 1; exon_id "ENSMUSE00001398916.2"; level 2; protein_id "ENSMUSP00000150767.2"; transcript_support_level "1"; mgi_id "MGI:1914260"; havana_gene "OTTMUSG00000063008.1"; havana_transcript "OTTMUST00000153372.1";
chr9	HAVANA	exon	48406455	48406594	0	-	.	gene_id "ENSMUSG00000042396.11"; transcript_id "ENSMUST00000213276.2"; gene_type "protein_coding"; gene_name "Rbm7"; transcript_type "protein_coding"; transcript_name "Rbm7-202"; exon_number 1; exon_id "ENSMUSE00001398916.2"; level 2; protein_id "ENSMUSP00000149397.2"; transcript_support_level "2"; mgi_id "MGI:1914260"; tag "basic"; havana_gene "OTTMUSG00000063008.1"; havana_transcript "OTTMUST00000153370.1";
chr9	HAVANA	exon	48406455	48406594	0	-	.	gene_id "ENSMUSG00000042396.11"; transcript_id "ENSMUST00000214923.2"; gene_type "protein_coding"; gene_name "Rbm7"; transcript_type "nonsense_mediated_decay"; transcript_name "Rbm7-204"; exon_number 1; exon_id "ENSMUSE00001398916.2"; level 2; protein_id "ENSMUSP00000150767.2"; transcript_support_level "1"; mgi_id "MGI:1914260"; havana_gene "OTTMUSG00000063008.1"; havana_transcript "OTTMUST00000153372.1";
chr9	HAVANA	exon	48406455	48406597	0	-	.	gene_id "ENSMUSG00000042396.11"; transcript_id "ENSMUST00000170000.4"; gene_type "protein_coding"; gene_name "Rbm7"; transcript_type "protein_coding"; transcript_name "Rbm7-201"; exon_number 1; exon_id "ENSMUSE00000890295.4"; level 2; protein_id "ENSMUSP00000126374.3"; transcript_support_level "1"; mgi_id "MGI:1914260"; tag "basic"; tag "Ensembl_canonical"; tag "GENCODE_Primary"; tag "appris_principal_1"; tag "CCDS"; ccdsid "CCDS23155.1"; havana_gene "OTTMUSG00000063008.1"; havana_transcript "OTTMUST00000153371.1";
chr9	HAVANA	start_codon	48406548	48406550	0	-	0	gene_id "ENSMUSG00000042396.11"; transcript_id "ENSMUST00000213276.2"; gene_type "protein_coding"; gene_name "Rbm7"; transcript_type "protein_coding"; transcript_name "Rbm7-202"; exon_number 1; exon_id "ENSMUSE00001398916.2"; level 2; protein_id "ENSMUSP00000149397.2"; transcript_support_level "2"; mgi_id "MGI:1914260"; tag "basic"; havana_gene "OTTMUSG00000063008.1"; havana_transcript "OTTMUST00000153370.1";
chr9	HAVANA	start_codon	48406548	48406550	0	-	0	gene_id "ENSMUSG00000042396.11"; transcript_id "ENSMUST00000170000.4"; gene_type "protein_coding"; gene_name "Rbm7"; transcript_type "protein_coding"; transcript_name "Rbm7-201"; exon_number 1; exon_id "ENSMUSE00000890295.4"; level 2; protein_id "ENSMUSP00000126374.3"; transcript_support_level "1"; mgi_id "MGI:1914260"; tag "basic"; tag "Ensembl_canonical"; tag "GENCODE_Primary"; tag "appris_principal_1"; tag "CCDS"; ccdsid "CCDS23155.1"; havana_gene "OTTMUSG00000063008.1"; havana_transcript "OTTMUST00000153371.1";
chr9	HAVANA	start_codon	48406548	48406550	0	-	0	gene_id "ENSMUSG00000042396.11"; transcript_id "ENSMUST00000214923.2"; gene_type "protein_coding"; gene_name "Rbm7"; transcript_type "nonsense_mediated_decay"; transcript_name "Rbm7-204"; exon_number 1; exon_id "ENSMUSE00001398916.2"; level 2; protein_id "ENSMUSP00000150767.2"; transcript_support_level "1"; mgi_id "MGI:1914260"; havana_gene "OTTMUSG00000063008.1"; havana_transcript "OTTMUST00000153372.1";
chr9	HAVANA	UTR	48406551	48406594	0	-	.	gene_id "ENSMUSG00000042396.11"; transcript_id "ENSMUST00000213276.2"; gene_type "protein_coding"; gene_name "Rbm7"; transcript_type "protein_coding"; transcript_name "Rbm7-202"; exon_number 1; exon_id "ENSMUSE00001398916.2"; level 2; protein_id "ENSMUSP00000149397.2"; transcript_support_level "2"; mgi_id "MGI:1914260"; tag "basic"; havana_gene "OTTMUSG00000063008.1"; havana_transcript "OTTMUST00000153370.1";
chr9	HAVANA	UTR	48406551	48406594	0	-	.	gene_id "ENSMUSG00000042396.11"; transcript_id "ENSMUST00000214923.2"; gene_type "protein_coding"; gene_name "Rbm7"; transcript_type "nonsense_mediated_decay"; transcript_name "Rbm7-204"; exon_number 1; exon_id "ENSMUSE00001398916.2"; level 2; protein_id "ENSMUSP00000150767.2"; transcript_support_level "1"; mgi_id "MGI:1914260"; havana_gene "OTTMUSG00000063008.1"; havana_transcript "OTTMUST00000153372.1";
chr9	HAVANA	UTR	48406551	48406597	0	-	.	gene_id "ENSMUSG00000042396.11"; transcript_id "ENSMUST00000170000.4"; gene_type "protein_coding"; gene_name "Rbm7"; transcript_type "protein_coding"; transcript_name "Rbm7-201"; exon_number 1; exon_id "ENSMUSE00000890295.4"; level 2; protein_id "ENSMUSP00000126374.3"; transcript_support_level "1"; mgi_id "MGI:1914260"; tag "basic"; tag "Ensembl_canonical"; tag "GENCODE_Primary"; tag "appris_principal_1"; tag "CCDS"; ccdsid "CCDS23155.1"; havana_gene "OTTMUSG00000063008.1"; havana_transcript "OTTMUST00000153371.1";
chr9	ENSEMBL	gene	48418264	48418360	0	-	.	gene_id "ENSMUSG00002076361.1"; gene_type "miRNA"; gene_name "Gm54701"; level 3; mgi_id "MGI:6845880";
chr9	ENSEMBL	transcript	48418264	48418360	0	-	.	gene_id "ENSMUSG00002076361.1"; transcript_id "ENSMUST00020183436.1"; gene_type "miRNA"; gene_name "Gm54701"; transcript_type "miRNA"; transcript_name "Gm54701-201"; level 3; mgi_id "MGI:6845880"; tag "basic"; tag "Ensembl_canonical"; tag "GENCODE_Primary";
chr9	ENSEMBL	exon	48418264	48418360	0	-	.	gene_id "ENSMUSG00002076361.1"; transcript_id "ENSMUST00020183436.1"; gene_type "miRNA"; gene_name "Gm54701"; transcript_type "miRNA"; transcript_name "Gm54701-201"; exon_number 1; exon_id "ENSMUSE00011468074.1"; level 3; mgi_id "MGI:6845880"; tag "basic"; tag "Ensembl_canonical"; tag "GENCODE_Primary";
chr9	HAVANA	exon	48430048	48430795	0	-	.	gene_id "ENSMUSG00000123750.1"; transcript_id "ENSMUST00000259935.1"; gene_type "lncRNA"; gene_name "ENSMUSG00000123750"; transcript_type "lncRNA"; transcript_name "ENSMUST00000259935"; exon_number 2; exon_id "ENSMUSE00001516310.1"; level 2; tag "TAGENE";
chr9	HAVANA	exon	48430048	48431868	0	-	.	gene_id "ENSMUSG00000123750.1"; transcript_id "ENSMUST00000259934.1"; gene_type "lncRNA"; gene_name "ENSMUSG00000123750"; transcript_type "lncRNA"; transcript_name "ENSMUST00000259934"; exon_number 2; exon_id "ENSMUSE00001516312.1"; level 2; tag "basic"; tag "Ensembl_canonical"; tag "GENCODE_Primary"; tag "TAGENE";
chr9	HAVANA	transcript	48430048	48431878	0	-	.	gene_id "ENSMUSG00000123750.1"; transcript_id "ENSMUST00000259935.1"; gene_type "lncRNA"; gene_name "ENSMUSG00000123750"; transcript_type "lncRNA"; transcript_name "ENSMUST00000259935"; level 2; tag "TAGENE";
chr9	HAVANA	gene	48430048	48432827	0	-	.	gene_id "ENSMUSG00000123750.1"; gene_type "lncRNA"; gene_name "ENSMUSG00000123750"; level 2;
chr9	HAVANA	transcript	48430048	48432827	0	-	.	gene_id "ENSMUSG00000123750.1"; transcript_id "ENSMUST00000259934.1"; gene_type "lncRNA"; gene_name "ENSMUSG00000123750"; transcript_type "lncRNA"; transcript_name "ENSMUST00000259934"; level 2; tag "basic"; tag "Ensembl_canonical"; tag "GENCODE_Primary"; tag "TAGENE";
chr9	HAVANA	exon	48431670	48431878	0	-	.	gene_id "ENSMUSG00000123750.1"; transcript_id "ENSMUST00000259935.1"; gene_type "lncRNA"; gene_name "ENSMUSG00000123750"; transcript_type "lncRNA"; transcript_name "ENSMUST00000259935"; exon_number 1; exon_id "ENSMUSE00001516311.1"; level 2; tag "TAGENE";
chr9	HAVANA	exon	48432696	48432827	0	-	.	gene_id "ENSMUSG00000123750.1"; transcript_id "ENSMUST00000259934.1"; gene_type "lncRNA"; gene_name "ENSMUSG00000123750"; transcript_type "lncRNA"; transcript_name "ENSMUST00000259934"; exon_number 1; exon_id "ENSMUSE00001516309.1"; level 2; tag "basic"; tag "Ensembl_canonical"; tag "GENCODE_Primary"; tag "TAGENE";
chr9	HAVANA	UTR	48503177	48503232	0	-	.	gene_id "ENSMUSG00000032271.14"; transcript_id "ENSMUST00000034808.12"; gene_type "protein_coding"; gene_name "Nnmt"; transcript_type "protein_coding"; transcript_name "Nnmt-201"; exon_number 3; exon_id "ENSMUSE00000772293.2"; level 2; protein_id "ENSMUSP00000034808.6"; transcript_support_level "1"; mgi_id "MGI:1099443"; tag "basic"; tag "Ensembl_canonical"; tag "GENCODE_Primary"; tag "appris_principal_1"; tag "CCDS"; ccdsid "CCDS23157.1"; havana_gene "OTTMUSG00000027445.1"; havana_transcript "OTTMUST00000067908.1";
chr9	HAVANA	UTR	48503177	48503422	0	-	.	gene_id "ENSMUSG00000032271.14"; transcript_id "ENSMUST00000119426.2"; gene_type "protein_coding"; gene_name "Nnmt"; transcript_type "protein_coding"; transcript_name "Nnmt-202"; exon_number 4; exon_id "ENSMUSE00001298720.2"; level 2; protein_id "ENSMUSP00000112381.2"; transcript_support_level "1"; mgi_id "MGI:1099443"; tag "basic"; tag "CCDS"; ccdsid "CCDS80991.1"; havana_gene "OTTMUSG00000027445.1"; havana_transcript "OTTMUST00000067909.1";
chr9	HAVANA	exon	48503177	48503482	0	-	.	gene_id "ENSMUSG00000032271.14"; transcript_id "ENSMUST00000136813.2"; gene_type "protein_coding"; gene_name "Nnmt"; transcript_type "protein_coding_CDS_not_defined"; transcript_name "Nnmt-205"; exon_number 3; exon_id "ENSMUSE00001245828.2"; level 2; transcript_support_level "3"; mgi_id "MGI:1099443"; havana_gene "OTTMUSG00000027445.1"; havana_transcript "OTTMUST00000067913.1";
chr9	HAVANA	exon	48503177	48503482	0	-	.	gene_id "ENSMUSG00000032271.14"; transcript_id "ENSMUST00000119426.2"; gene_type "protein_coding"; gene_name "Nnmt"; transcript_type "protein_coding"; transcript_name "Nnmt-202"; exon_number 4; exon_id "ENSMUSE00001298720.2"; level 2; protein_id "ENSMUSP00000112381.2"; transcript_support_level "1"; mgi_id "MGI:1099443"; tag "basic"; tag "CCDS"; ccdsid "CCDS80991.1"; havana_gene "OTTMUSG00000027445.1"; havana_transcript "OTTMUST00000067909.1";
chr9	HAVANA	exon	48503177	48503662	0	-	.	gene_id "ENSMUSG00000032271.14"; transcript_id "ENSMUST00000034808.12"; gene_type "protein_coding"; gene_name "Nnmt"; transcript_type "protein_coding"; transcript_name "Nnmt-201"; exon_number 3; exon_id "ENSMUSE00000772293.2"; level 2; protein_id "ENSMUSP00000034808.6"; transcript_support_level "1"; mgi_id "MGI:1099443"; tag "basic"; tag "Ensembl_canonical"; tag "GENCODE_Primary"; tag "appris_principal_1"; tag "CCDS"; ccdsid "CCDS23157.1"; havana_gene "OTTMUSG00000027445.1"; havana_transcript "OTTMUST00000067908.1";
chr9	HAVANA	transcript	48503177	48508675	0	-	.	gene_id "ENSMUSG00000032271.14"; transcript_id "ENSMUST00000136813.2"; gene_type "protein_coding"; gene_name "Nnmt"; transcript_type "protein_coding_CDS_not_defined"; transcript_name "Nnmt-205"; level 2; transcript_support_level "3"; mgi_id "MGI:1099443"; havana_gene "OTTMUSG00000027445.1"; havana_transcript "OTTMUST00000067913.1";
chr9	HAVANA	gene	48503177	48516453	0	-	.	gene_id "ENSMUSG00000032271.14"; gene_type "protein_coding"; gene_name "Nnmt"; level 2; mgi_id "MGI:1099443"; havana_gene "OTTMUSG00000027445.1";
chr9	HAVANA	transcript	48503177	48516453	0	-	.	gene_id "ENSMUSG00000032271.14"; transcript_id "ENSMUST00000034808.12"; gene_type "protein_coding"; gene_name "Nnmt"; transcript_type "protein_coding"; transcript_name "Nnmt-201"; level 2; protein_id "ENSMUSP00000034808.6"; transcript_support_level "1"; mgi_id "MGI:1099443"; tag "basic"; tag "Ensembl_canonical"; tag "GENCODE_Primary"; tag "appris_principal_1"; tag "CCDS"; ccdsid "CCDS23157.1"; havana_gene "OTTMUSG00000027445.1"; havana_transcript "OTTMUST00000067908.1";
chr9	HAVANA	transcript	48503177	48516453	0	-	.	gene_id "ENSMUSG00000032271.14"; transcript_id "ENSMUST00000119426.2"; gene_type "protein_coding"; gene_name "Nnmt"; transcript_type "protein_coding"; transcript_name "Nnmt-202"; level 2; protein_id "ENSMUSP00000112381.2"; transcript_support_level "1"; mgi_id "MGI:1099443"; tag "basic"; tag "CCDS"; ccdsid "CCDS80991.1"; havana_gene "OTTMUSG00000027445.1"; havana_transcript "OTTMUST00000067909.1";
chr9	HAVANA	exon	48503191	48503662	0	-	.	gene_id "ENSMUSG00000032271.14"; transcript_id "ENSMUST00000126109.2"; gene_type "protein_coding"; gene_name "Nnmt"; transcript_type "protein_coding_CDS_not_defined"; transcript_name "Nnmt-203"; exon_number 2; exon_id "ENSMUSE00000218274.5"; level 2; transcript_support_level "1"; mgi_id "MGI:1099443"; havana_gene "OTTMUSG00000027445.1"; havana_transcript "OTTMUST00000067912.1";
chr9	HAVANA	transcript	48503191	48508749	0	-	.	gene_id "ENSMUSG00000032271.14"; transcript_id "ENSMUST00000126109.2"; gene_type "protein_coding"; gene_name "Nnmt"; transcript_type "protein_coding_CDS_not_defined"; transcript_name "Nnmt-203"; level 2; transcript_support_level "1"; mgi_id "MGI:1099443"; havana_gene "OTTMUSG00000027445.1"; havana_transcript "OTTMUST00000067912.1";
chr9	HAVANA	stop_codon	48503230	48503232	0	-	0	gene_id "ENSMUSG00000032271.14"; transcript_id "ENSMUST00000034808.12"; gene_type "protein_coding"; gene_name "Nnmt"; transcript_type "protein_coding"; transcript_name "Nnmt-201"; exon_number 3; exon_id "ENSMUSE00000772293.2"; level 2; protein_id "ENSMUSP00000034808.6"; transcript_support_level "1"; mgi_id "MGI:1099443"; tag "basic"; tag "Ensembl_canonical"; tag "GENCODE_Primary"; tag "appris_principal_1"; tag "CCDS"; ccdsid "CCDS23157.1"; havana_gene "OTTMUSG00000027445.1"; havana_transcript "OTTMUST00000067908.1";
chr9	HAVANA	CDS	48503233	48503662	0	-	1	gene_id "ENSMUSG00000032271.14"; transcript_id "ENSMUST00000034808.12"; gene_type "protein_coding"; gene_name "Nnmt"; transcript_type "protein_coding"; transcript_name "Nnmt-201"; exon_number 3; exon_id "ENSMUSE00000772293.2"; level 2; protein_id "ENSMUSP00000034808.6"; transcript_support_level "1"; mgi_id "MGI:1099443"; tag "basic"; tag "Ensembl_canonical"; tag "GENCODE_Primary"; tag "appris_principal_1"; tag "CCDS"; ccdsid "CCDS23157.1"; havana_gene "OTTMUSG00000027445.1"; havana_transcript "OTTMUST00000067908.1";
chr9	HAVANA	stop_codon	48503420	48503422	0	-	0	gene_id "ENSMUSG00000032271.14"; transcript_id "ENSMUST00000119426.2"; gene_type "protein_coding"; gene_name "Nnmt"; transcript_type "protein_coding"; transcript_name "Nnmt-202"; exon_number 4; exon_id "ENSMUSE00001298720.2"; level 2; protein_id "ENSMUSP00000112381.2"; transcript_support_level "1"; mgi_id "MGI:1099443"; tag "basic"; tag "CCDS"; ccdsid "CCDS80991.1"; havana_gene "OTTMUSG00000027445.1"; havana_transcript "OTTMUST00000067909.1";
chr9	HAVANA	CDS	48503423	48503482	0	-	0	gene_id "ENSMUSG00000032271.14"; transcript_id "ENSMUST00000119426.2"; gene_type "protein_coding"; gene_name "Nnmt"; transcript_type "protein_coding"; transcript_name "Nnmt-202"; exon_number 4; exon_id "ENSMUSE00001298720.2"; level 2; protein_id "ENSMUSP00000112381.2"; transcript_support_level "1"; mgi_id "MGI:1099443"; tag "basic"; tag "CCDS"; ccdsid "CCDS80991.1"; havana_gene "OTTMUSG00000027445.1"; havana_transcript "OTTMUST00000067909.1";
chr9	HAVANA	exon	48503614	48503662	0	-	.	gene_id "ENSMUSG00000032271.14"; transcript_id "ENSMUST00000136813.2"; gene_type "protein_coding"; gene_name "Nnmt"; transcript_type "protein_coding_CDS_not_defined"; transcript_name "Nnmt-205"; exon_number 2; exon_id "ENSMUSE00001254949.2"; level 2; transcript_support_level "3"; mgi_id "MGI:1099443"; havana_gene "OTTMUSG00000027445.1"; havana_transcript "OTTMUST00000067913.1";
chr9	HAVANA	exon	48503614	48503662	0	-	.	gene_id "ENSMUSG00000032271.14"; transcript_id "ENSMUST00000119426.2"; gene_type "protein_coding"; gene_name "Nnmt"; transcript_type "protein_coding"; transcript_name "Nnmt-202"; exon_number 3; exon_id "ENSMUSE00001298523.2"; level 2; protein_id "ENSMUSP00000112381.2"; transcript_support_level "1"; mgi_id "MGI:1099443"; tag "basic"; tag "CCDS"; ccdsid "CCDS80991.1"; havana_gene "OTTMUSG00000027445.1"; havana_transcript "OTTMUST00000067909.1";
chr9	HAVANA	CDS	48503614	48503662	0	-	1	gene_id "ENSMUSG00000032271.14"; transcript_id "ENSMUST00000119426.2"; gene_type "protein_coding"; gene_name "Nnmt"; transcript_type "protein_coding"; transcript_name "Nnmt-202"; exon_number 3; exon_id "ENSMUSE00001298523.2"; level 2; protein_id "ENSMUSP00000112381.2"; transcript_support_level "1"; mgi_id "MGI:1099443"; tag "basic"; tag "CCDS"; ccdsid "CCDS80991.1"; havana_gene "OTTMUSG00000027445.1"; havana_transcript "OTTMUST00000067909.1";
chr9	ENSEMBL_gcm37	exon	48503614	48503662	5.30598750836471	-	.	gene_id "ENSMUSG00000032271.14"; transcript_id "ENSMUSG00000032271.14_tx_1"; exon_id "chr9_48503614_48503662_-"; exonnum "4"; txlen "645";
chr9	ENSEMBL_gcm37	exon	48503614	48503662	0.539353832676432	-	.	gene_id "ENSMUSG00000032271.14"; transcript_id "ENSMUSG00000032271.14_tx_3"; exon_id "chr9_48503614_48503662_-"; exonnum "4"; txlen "898";
chr9	HAVANA	exon	48508294	48508675	0	-	.	gene_id "ENSMUSG00000032271.14"; transcript_id "ENSMUST00000136813.2"; gene_type "protein_coding"; gene_name "Nnmt"; transcript_type "protein_coding_CDS_not_defined"; transcript_name "Nnmt-205"; exon_number 1; exon_id "ENSMUSE00000826100.2"; level 2; transcript_support_level "3"; mgi_id "MGI:1099443"; havana_gene "OTTMUSG00000027445.1"; havana_transcript "OTTMUST00000067913.1";
chr9	HAVANA	exon	48508523	48508749	0	-	.	gene_id "ENSMUSG00000032271.14"; transcript_id "ENSMUST00000126109.2"; gene_type "protein_coding"; gene_name "Nnmt"; transcript_type "protein_coding_CDS_not_defined"; transcript_name "Nnmt-203"; exon_number 1; exon_id "ENSMUSE00000800696.2"; level 2; transcript_support_level "1"; mgi_id "MGI:1099443"; havana_gene "OTTMUSG00000027445.1"; havana_transcript "OTTMUST00000067912.1";
chr9	HAVANA	exon	48514577	48514861	0	-	.	gene_id "ENSMUSG00000032271.14"; transcript_id "ENSMUST00000128076.2"; gene_type "protein_coding"; gene_name "Nnmt"; transcript_type "retained_intron"; transcript_name "Nnmt-204"; exon_number 2; exon_id "ENSMUSE00000814198.2"; level 2; transcript_support_level "2"; mgi_id "MGI:1099443"; havana_gene "OTTMUSG00000027445.1"; havana_transcript "OTTMUST00000067911.1";
chr9	HAVANA	transcript	48514577	48516377	0	-	.	gene_id "ENSMUSG00000032271.14"; transcript_id "ENSMUST00000128076.2"; gene_type "protein_coding"; gene_name "Nnmt"; transcript_type "retained_intron"; transcript_name "Nnmt-204"; level 2; transcript_support_level "2"; mgi_id "MGI:1099443"; havana_gene "OTTMUSG00000027445.1"; havana_transcript "OTTMUST00000067911.1";
chr9	HAVANA	exon	48514654	48514861	0	-	.	gene_id "ENSMUSG00000032271.14"; transcript_id "ENSMUST00000034808.12"; gene_type "protein_coding"; gene_name "Nnmt"; transcript_type "protein_coding"; transcript_name "Nnmt-201"; exon_number 2; exon_id "ENSMUSE00000535460.2"; level 2; protein_id "ENSMUSP00000034808.6"; transcript_support_level "1"; mgi_id "MGI:1099443"; tag "basic"; tag "Ensembl_canonical"; tag "GENCODE_Primary"; tag "appris_principal_1"; tag "CCDS"; ccdsid "CCDS23157.1"; havana_gene "OTTMUSG00000027445.1"; havana_transcript "OTTMUST00000067908.1";
chr9	HAVANA	CDS	48514654	48514861	0	-	2	gene_id "ENSMUSG00000032271.14"; transcript_id "ENSMUST00000034808.12"; gene_type "protein_coding"; gene_name "Nnmt"; transcript_type "protein_coding"; transcript_name "Nnmt-201"; exon_number 2; exon_id "ENSMUSE00000535460.2"; level 2; protein_id "ENSMUSP00000034808.6"; transcript_support_level "1"; mgi_id "MGI:1099443"; tag "basic"; tag "Ensembl_canonical"; tag "GENCODE_Primary"; tag "appris_principal_1"; tag "CCDS"; ccdsid "CCDS23157.1"; havana_gene "OTTMUSG00000027445.1"; havana_transcript "OTTMUST00000067908.1";
chr9	HAVANA	exon	48514654	48514861	0	-	.	gene_id "ENSMUSG00000032271.14"; transcript_id "ENSMUST00000119426.2"; gene_type "protein_coding"; gene_name "Nnmt"; transcript_type "protein_coding"; transcript_name "Nnmt-202"; exon_number 2; exon_id "ENSMUSE00000535460.2"; level 2; protein_id "ENSMUSP00000112381.2"; transcript_support_level "1"; mgi_id "MGI:1099443"; tag "basic"; tag "CCDS"; ccdsid "CCDS80991.1"; havana_gene "OTTMUSG00000027445.1"; havana_transcript "OTTMUST00000067909.1";
chr9	HAVANA	CDS	48514654	48514861	0	-	2	gene_id "ENSMUSG00000032271.14"; transcript_id "ENSMUST00000119426.2"; gene_type "protein_coding"; gene_name "Nnmt"; transcript_type "protein_coding"; transcript_name "Nnmt-202"; exon_number 2; exon_id "ENSMUSE00000535460.2"; level 2; protein_id "ENSMUSP00000112381.2"; transcript_support_level "1"; mgi_id "MGI:1099443"; tag "basic"; tag "CCDS"; ccdsid "CCDS80991.1"; havana_gene "OTTMUSG00000027445.1"; havana_transcript "OTTMUST00000067909.1";
chr9	ENSEMBL_gcm37	exon	48514654	48514861	5.30598750836471	-	.	gene_id "ENSMUSG00000032271.14"; transcript_id "ENSMUSG00000032271.14_tx_1"; exon_id "chr9_48514654_48514861_-"; exonnum "3"; txlen "645";
chr9	ENSEMBL_gcm37	exon	48514654	48514861	0.539353832676432	-	.	gene_id "ENSMUSG00000032271.14"; transcript_id "ENSMUSG00000032271.14_tx_3"; exon_id "chr9_48514654_48514861_-"; exonnum "3"; txlen "898";
chr9	HAVANA	CDS	48516105	48516258	0	-	0	gene_id "ENSMUSG00000032271.14"; transcript_id "ENSMUST00000034808.12"; gene_type "protein_coding"; gene_name "Nnmt"; transcript_type "protein_coding"; transcript_name "Nnmt-201"; exon_number 1; exon_id "ENSMUSE00000719604.2"; level 2; protein_id "ENSMUSP00000034808.6"; transcript_support_level "1"; mgi_id "MGI:1099443"; tag "basic"; tag "Ensembl_canonical"; tag "GENCODE_Primary"; tag "appris_principal_1"; tag "CCDS"; ccdsid "CCDS23157.1"; havana_gene "OTTMUSG00000027445.1"; havana_transcript "OTTMUST00000067908.1";
chr9	HAVANA	CDS	48516105	48516258	0	-	0	gene_id "ENSMUSG00000032271.14"; transcript_id "ENSMUST00000119426.2"; gene_type "protein_coding"; gene_name "Nnmt"; transcript_type "protein_coding"; transcript_name "Nnmt-202"; exon_number 1; exon_id "ENSMUSE00000719604.2"; level 2; protein_id "ENSMUSP00000112381.2"; transcript_support_level "1"; mgi_id "MGI:1099443"; tag "basic"; tag "CCDS"; ccdsid "CCDS80991.1"; havana_gene "OTTMUSG00000027445.1"; havana_transcript "OTTMUST00000067909.1";
chr9	HAVANA	exon	48516105	48516377	0	-	.	gene_id "ENSMUSG00000032271.14"; transcript_id "ENSMUST00000128076.2"; gene_type "protein_coding"; gene_name "Nnmt"; transcript_type "retained_intron"; transcript_name "Nnmt-204"; exon_number 1; exon_id "ENSMUSE00000248481.6"; level 2; transcript_support_level "2"; mgi_id "MGI:1099443"; havana_gene "OTTMUSG00000027445.1"; havana_transcript "OTTMUST00000067911.1";
chr9	sragcm37_mid	exon	48516105	48516383	5.30598750836471	-	.	gene_id "ENSMUSG00000032271.14"; transcript_id "ENSMUSG00000032271.14_tx_1"; exon_id "chr9_48516105_48516383_-"; exonnum "2"; txlen "645";
chr9	HAVANA	exon	48516105	48516453	0	-	.	gene_id "ENSMUSG00000032271.14"; transcript_id "ENSMUST00000034808.12"; gene_type "protein_coding"; gene_name "Nnmt"; transcript_type "protein_coding"; transcript_name "Nnmt-201"; exon_number 1; exon_id "ENSMUSE00000719604.2"; level 2; protein_id "ENSMUSP00000034808.6"; transcript_support_level "1"; mgi_id "MGI:1099443"; tag "basic"; tag "Ensembl_canonical"; tag "GENCODE_Primary"; tag "appris_principal_1"; tag "CCDS"; ccdsid "CCDS23157.1"; havana_gene "OTTMUSG00000027445.1"; havana_transcript "OTTMUST00000067908.1";
chr9	HAVANA	exon	48516105	48516453	0	-	.	gene_id "ENSMUSG00000032271.14"; transcript_id "ENSMUST00000119426.2"; gene_type "protein_coding"; gene_name "Nnmt"; transcript_type "protein_coding"; transcript_name "Nnmt-202"; exon_number 1; exon_id "ENSMUSE00000719604.2"; level 2; protein_id "ENSMUSP00000112381.2"; transcript_support_level "1"; mgi_id "MGI:1099443"; tag "basic"; tag "CCDS"; ccdsid "CCDS80991.1"; havana_gene "OTTMUSG00000027445.1"; havana_transcript "OTTMUST00000067909.1";
chr9	sragcm37_mid	exon	48516105	48516636	0.539353832676432	-	.	gene_id "ENSMUSG00000032271.14"; transcript_id "ENSMUSG00000032271.14_tx_3"; exon_id "chr9_48516105_48516636_-"; exonnum "2"; txlen "898";
chr9	HAVANA	start_codon	48516256	48516258	0	-	0	gene_id "ENSMUSG00000032271.14"; transcript_id "ENSMUST00000034808.12"; gene_type "protein_coding"; gene_name "Nnmt"; transcript_type "protein_coding"; transcript_name "Nnmt-201"; exon_number 1; exon_id "ENSMUSE00000719604.2"; level 2; protein_id "ENSMUSP00000034808.6"; transcript_support_level "1"; mgi_id "MGI:1099443"; tag "basic"; tag "Ensembl_canonical"; tag "GENCODE_Primary"; tag "appris_principal_1"; tag "CCDS"; ccdsid "CCDS23157.1"; havana_gene "OTTMUSG00000027445.1"; havana_transcript "OTTMUST00000067908.1";
chr9	HAVANA	start_codon	48516256	48516258	0	-	0	gene_id "ENSMUSG00000032271.14"; transcript_id "ENSMUST00000119426.2"; gene_type "protein_coding"; gene_name "Nnmt"; transcript_type "protein_coding"; transcript_name "Nnmt-202"; exon_number 1; exon_id "ENSMUSE00000719604.2"; level 2; protein_id "ENSMUSP00000112381.2"; transcript_support_level "1"; mgi_id "MGI:1099443"; tag "basic"; tag "CCDS"; ccdsid "CCDS80991.1"; havana_gene "OTTMUSG00000027445.1"; havana_transcript "OTTMUST00000067909.1";
chr9	HAVANA	UTR	48516259	48516453	0	-	.	gene_id "ENSMUSG00000032271.14"; transcript_id "ENSMUST00000034808.12"; gene_type "protein_coding"; gene_name "Nnmt"; transcript_type "protein_coding"; transcript_name "Nnmt-201"; exon_number 1; exon_id "ENSMUSE00000719604.2"; level 2; protein_id "ENSMUSP00000034808.6"; transcript_support_level "1"; mgi_id "MGI:1099443"; tag "basic"; tag "Ensembl_canonical"; tag "GENCODE_Primary"; tag "appris_principal_1"; tag "CCDS"; ccdsid "CCDS23157.1"; havana_gene "OTTMUSG00000027445.1"; havana_transcript "OTTMUST00000067908.1";
chr9	HAVANA	UTR	48516259	48516453	0	-	.	gene_id "ENSMUSG00000032271.14"; transcript_id "ENSMUST00000119426.2"; gene_type "protein_coding"; gene_name "Nnmt"; transcript_type "protein_coding"; transcript_name "Nnmt-202"; exon_number 1; exon_id "ENSMUSE00000719604.2"; level 2; protein_id "ENSMUSP00000112381.2"; transcript_support_level "1"; mgi_id "MGI:1099443"; tag "basic"; tag "CCDS"; ccdsid "CCDS80991.1"; havana_gene "OTTMUSG00000027445.1"; havana_transcript "OTTMUST00000067909.1";
chr9	sragcm37_ss	exon	48518836	48518944	5.30598750836471	-	.	gene_id "ENSMUSG00000032271.14"; transcript_id "ENSMUSG00000032271.14_tx_1"; exon_id "chr9_48518836_48518944_-"; exonnum "1"; txlen "645";
chr9	sragcm37_ss	exon	48518836	48518944	0.539353832676432	-	.	gene_id "ENSMUSG00000032271.14"; transcript_id "ENSMUSG00000032271.14_tx_3"; exon_id "chr9_48518836_48518944_-"; exonnum "1"; txlen "898";
chr9	HAVANA	exon	48559600	48560382	0	-	.	gene_id "ENSMUSG00000123826.1"; transcript_id "ENSMUST00000260385.1"; gene_type "lncRNA"; gene_name "ENSMUSG00000123826"; transcript_type "lncRNA"; transcript_name "ENSMUST00000260385"; exon_number 2; exon_id "ENSMUSE00001517158.1"; level 2; tag "basic"; tag "Ensembl_canonical"; tag "GENCODE_Primary"; tag "TAGENE";
chr9	HAVANA	gene	48559600	48561006	0	-	.	gene_id "ENSMUSG00000123826.1"; gene_type "lncRNA"; gene_name "ENSMUSG00000123826"; level 2;
chr9	HAVANA	transcript	48559600	48561006	0	-	.	gene_id "ENSMUSG00000123826.1"; transcript_id "ENSMUST00000260385.1"; gene_type "lncRNA"; gene_name "ENSMUSG00000123826"; transcript_type "lncRNA"; transcript_name "ENSMUST00000260385"; level 2; tag "basic"; tag "Ensembl_canonical"; tag "GENCODE_Primary"; tag "TAGENE";
chr9	HAVANA	exon	48560848	48561006	0	-	.	gene_id "ENSMUSG00000123826.1"; transcript_id "ENSMUST00000260385.1"; gene_type "lncRNA"; gene_name "ENSMUSG00000123826"; transcript_type "lncRNA"; transcript_name "ENSMUST00000260385"; exon_number 1; exon_id "ENSMUSE00001517160.1"; level 2; tag "basic"; tag "Ensembl_canonical"; tag "GENCODE_Primary"; tag "TAGENE";
chr9	HAVANA	UTR	48565597	48568444	0	-	.	gene_id "ENSMUSG00000066687.6"; transcript_id "ENSMUST00000093852.5"; gene_type "protein_coding"; gene_name "Zbtb16"; transcript_type "protein_coding"; transcript_name "Zbtb16-201"; exon_number 7; exon_id "ENSMUSE00000545148.6"; level 2; protein_id "ENSMUSP00000091374.4"; transcript_support_level "1"; mgi_id "MGI:103222"; tag "basic"; tag "Ensembl_canonical"; tag "GENCODE_Primary"; tag "appris_principal_1"; tag "CCDS"; ccdsid "CCDS23158.1"; havana_gene "OTTMUSG00000063009.1"; havana_transcript "OTTMUST00000153374.1";
chr9	HAVANA	exon	48565597	48568671	0	-	.	gene_id "ENSMUSG00000066687.6"; transcript_id "ENSMUST00000093852.5"; gene_type "protein_coding"; gene_name "Zbtb16"; transcript_type "protein_coding"; transcript_name "Zbtb16-201"; exon_number 7; exon_id "ENSMUSE00000545148.6"; level 2; protein_id "ENSMUSP00000091374.4"; transcript_support_level "1"; mgi_id "MGI:103222"; tag "basic"; tag "Ensembl_canonical"; tag "GENCODE_Primary"; tag "appris_principal_1"; tag "CCDS"; ccdsid "CCDS23158.1"; havana_gene "OTTMUSG00000063009.1"; havana_transcript "OTTMUST00000153374.1";
chr9	HAVANA	transcript	48565597	48747245	0	-	.	gene_id "ENSMUSG00000066687.6"; transcript_id "ENSMUST00000093852.5"; gene_type "protein_coding"; gene_name "Zbtb16"; transcript_type "protein_coding"; transcript_name "Zbtb16-201"; level 2; protein_id "ENSMUSP00000091374.4"; transcript_support_level "1"; mgi_id "MGI:103222"; tag "basic"; tag "Ensembl_canonical"; tag "GENCODE_Primary"; tag "appris_principal_1"; tag "CCDS"; ccdsid "CCDS23158.1"; havana_gene "OTTMUSG00000063009.1"; havana_transcript "OTTMUST00000153374.1";
chr9	HAVANA	gene	48565597	48747522	0	-	.	gene_id "ENSMUSG00000066687.6"; gene_type "protein_coding"; gene_name "Zbtb16"; level 2; mgi_id "MGI:103222"; havana_gene "OTTMUSG00000063009.1";
chr9	HAVANA	UTR	48568217	48568444	0	-	.	gene_id "ENSMUSG00000066687.6"; transcript_id "ENSMUST00000216150.2"; gene_type "protein_coding"; gene_name "Zbtb16"; transcript_type "protein_coding"; transcript_name "Zbtb16-202"; exon_number 7; exon_id "ENSMUSE00001405137.2"; level 2; protein_id "ENSMUSP00000150887.2"; transcript_support_level "1"; mgi_id "MGI:103222"; tag "basic"; tag "appris_principal_1"; tag "CCDS"; ccdsid "CCDS23158.1"; havana_gene "OTTMUSG00000063009.1"; havana_transcript "OTTMUST00000153375.1";
chr9	HAVANA	exon	48568217	48568671	0	-	.	gene_id "ENSMUSG00000066687.6"; transcript_id "ENSMUST00000216150.2"; gene_type "protein_coding"; gene_name "Zbtb16"; transcript_type "protein_coding"; transcript_name "Zbtb16-202"; exon_number 7; exon_id "ENSMUSE00001405137.2"; level 2; protein_id "ENSMUSP00000150887.2"; transcript_support_level "1"; mgi_id "MGI:103222"; tag "basic"; tag "appris_principal_1"; tag "CCDS"; ccdsid "CCDS23158.1"; havana_gene "OTTMUSG00000063009.1"; havana_transcript "OTTMUST00000153375.1";
chr9	ENSEMBL_gcm37	exon	48568217	48568671	0.16079158997621	-	.	gene_id "ENSMUSG00000066687.6"; transcript_id "ENSMUSG00000066687.6_tx_3"; exon_id "chr9_48568217_48568671_-"; exonnum "8"; txlen "2641";
chr9	ENSEMBL_gcm37	exon	48568217	48568671	0.16079158997621	-	.	gene_id "ENSMUSG00000066687.6"; transcript_id "ENSMUSG00000066687.6_tx_4"; exon_id "chr9_48568217_48568671_-"; exonnum "8"; txlen "2630";
chr9	HAVANA	transcript	48568217	48747522	0	-	.	gene_id "ENSMUSG00000066687.6"; transcript_id "ENSMUST00000216150.2"; gene_type "protein_coding"; gene_name "Zbtb16"; transcript_type "protein_coding"; transcript_name "Zbtb16-202"; level 2; protein_id "ENSMUSP00000150887.2"; transcript_support_level "1"; mgi_id "MGI:103222"; tag "basic"; tag "appris_principal_1"; tag "CCDS"; ccdsid "CCDS23158.1"; havana_gene "OTTMUSG00000063009.1"; havana_transcript "OTTMUST00000153375.1";
chr9	HAVANA	stop_codon	48568442	48568444	0	-	0	gene_id "ENSMUSG00000066687.6"; transcript_id "ENSMUST00000093852.5"; gene_type "protein_coding"; gene_name "Zbtb16"; transcript_type "protein_coding"; transcript_name "Zbtb16-201"; exon_number 7; exon_id "ENSMUSE00000545148.6"; level 2; protein_id "ENSMUSP00000091374.4"; transcript_support_level "1"; mgi_id "MGI:103222"; tag "basic"; tag "Ensembl_canonical"; tag "GENCODE_Primary"; tag "appris_principal_1"; tag "CCDS"; ccdsid "CCDS23158.1"; havana_gene "OTTMUSG00000063009.1"; havana_transcript "OTTMUST00000153374.1";
chr9	HAVANA	stop_codon	48568442	48568444	0	-	0	gene_id "ENSMUSG00000066687.6"; transcript_id "ENSMUST00000216150.2"; gene_type "protein_coding"; gene_name "Zbtb16"; transcript_type "protein_coding"; transcript_name "Zbtb16-202"; exon_number 7; exon_id "ENSMUSE00001405137.2"; level 2; protein_id "ENSMUSP00000150887.2"; transcript_support_level "1"; mgi_id "MGI:103222"; tag "basic"; tag "appris_principal_1"; tag "CCDS"; ccdsid "CCDS23158.1"; havana_gene "OTTMUSG00000063009.1"; havana_transcript "OTTMUST00000153375.1";
chr9	HAVANA	CDS	48568445	48568671	0	-	2	gene_id "ENSMUSG00000066687.6"; transcript_id "ENSMUST00000093852.5"; gene_type "protein_coding"; gene_name "Zbtb16"; transcript_type "protein_coding"; transcript_name "Zbtb16-201"; exon_number 7; exon_id "ENSMUSE00000545148.6"; level 2; protein_id "ENSMUSP00000091374.4"; transcript_support_level "1"; mgi_id "MGI:103222"; tag "basic"; tag "Ensembl_canonical"; tag "GENCODE_Primary"; tag "appris_principal_1"; tag "CCDS"; ccdsid "CCDS23158.1"; havana_gene "OTTMUSG00000063009.1"; havana_transcript "OTTMUST00000153374.1";
chr9	HAVANA	CDS	48568445	48568671	0	-	2	gene_id "ENSMUSG00000066687.6"; transcript_id "ENSMUST00000216150.2"; gene_type "protein_coding"; gene_name "Zbtb16"; transcript_type "protein_coding"; transcript_name "Zbtb16-202"; exon_number 7; exon_id "ENSMUSE00001405137.2"; level 2; protein_id "ENSMUSP00000150887.2"; transcript_support_level "1"; mgi_id "MGI:103222"; tag "basic"; tag "appris_principal_1"; tag "CCDS"; ccdsid "CCDS23158.1"; havana_gene "OTTMUSG00000063009.1"; havana_transcript "OTTMUST00000153375.1";
chr9	HAVANA	exon	48570973	48571140	0	-	.	gene_id "ENSMUSG00000066687.6"; transcript_id "ENSMUST00000093852.5"; gene_type "protein_coding"; gene_name "Zbtb16"; transcript_type "protein_coding"; transcript_name "Zbtb16-201"; exon_number 6; exon_id "ENSMUSE00000584527.2"; level 2; protein_id "ENSMUSP00000091374.4"; transcript_support_level "1"; mgi_id "MGI:103222"; tag "basic"; tag "Ensembl_canonical"; tag "GENCODE_Primary"; tag "appris_principal_1"; tag "CCDS"; ccdsid "CCDS23158.1"; havana_gene "OTTMUSG00000063009.1"; havana_transcript "OTTMUST00000153374.1";
chr9	HAVANA	CDS	48570973	48571140	0	-	2	gene_id "ENSMUSG00000066687.6"; transcript_id "ENSMUST00000093852.5"; gene_type "protein_coding"; gene_name "Zbtb16"; transcript_type "protein_coding"; transcript_name "Zbtb16-201"; exon_number 6; exon_id "ENSMUSE00000584527.2"; level 2; protein_id "ENSMUSP00000091374.4"; transcript_support_level "1"; mgi_id "MGI:103222"; tag "basic"; tag "Ensembl_canonical"; tag "GENCODE_Primary"; tag "appris_principal_1"; tag "CCDS"; ccdsid "CCDS23158.1"; havana_gene "OTTMUSG00000063009.1"; havana_transcript "OTTMUST00000153374.1";
chr9	HAVANA	exon	48570973	48571140	0	-	.	gene_id "ENSMUSG00000066687.6"; transcript_id "ENSMUST00000216150.2"; gene_type "protein_coding"; gene_name "Zbtb16"; transcript_type "protein_coding"; transcript_name "Zbtb16-202"; exon_number 6; exon_id "ENSMUSE00000584527.2"; level 2; protein_id "ENSMUSP00000150887.2"; transcript_support_level "1"; mgi_id "MGI:103222"; tag "basic"; tag "appris_principal_1"; tag "CCDS"; ccdsid "CCDS23158.1"; havana_gene "OTTMUSG00000063009.1"; havana_transcript "OTTMUST00000153375.1";
chr9	HAVANA	CDS	48570973	48571140	0	-	2	gene_id "ENSMUSG00000066687.6"; transcript_id "ENSMUST00000216150.2"; gene_type "protein_coding"; gene_name "Zbtb16"; transcript_type "protein_coding"; transcript_name "Zbtb16-202"; exon_number 6; exon_id "ENSMUSE00000584527.2"; level 2; protein_id "ENSMUSP00000150887.2"; transcript_support_level "1"; mgi_id "MGI:103222"; tag "basic"; tag "appris_principal_1"; tag "CCDS"; ccdsid "CCDS23158.1"; havana_gene "OTTMUSG00000063009.1"; havana_transcript "OTTMUST00000153375.1";
chr9	ENSEMBL_gcm37	exon	48570973	48571140	0.16079158997621	-	.	gene_id "ENSMUSG00000066687.6"; transcript_id "ENSMUSG00000066687.6_tx_3"; exon_id "chr9_48570973_48571140_-"; exonnum "7"; txlen "2641";
chr9	ENSEMBL_gcm37	exon	48570973	48571140	0.16079158997621	-	.	gene_id "ENSMUSG00000066687.6"; transcript_id "ENSMUSG00000066687.6_tx_4"; exon_id "chr9_48570973_48571140_-"; exonnum "7"; txlen "2630";
chr9	HAVANA	exon	48576455	48576625	0	-	.	gene_id "ENSMUSG00000066687.6"; transcript_id "ENSMUST00000093852.5"; gene_type "protein_coding"; gene_name "Zbtb16"; transcript_type "protein_coding"; transcript_name "Zbtb16-201"; exon_number 5; exon_id "ENSMUSE00000584528.2"; level 2; protein_id "ENSMUSP00000091374.4"; transcript_support_level "1"; mgi_id "MGI:103222"; tag "basic"; tag "Ensembl_canonical"; tag "GENCODE_Primary"; tag "appris_principal_1"; tag "CCDS"; ccdsid "CCDS23158.1"; havana_gene "OTTMUSG00000063009.1"; havana_transcript "OTTMUST00000153374.1";
chr9	HAVANA	CDS	48576455	48576625	0	-	2	gene_id "ENSMUSG00000066687.6"; transcript_id "ENSMUST00000093852.5"; gene_type "protein_coding"; gene_name "Zbtb16"; transcript_type "protein_coding"; transcript_name "Zbtb16-201"; exon_number 5; exon_id "ENSMUSE00000584528.2"; level 2; protein_id "ENSMUSP00000091374.4"; transcript_support_level "1"; mgi_id "MGI:103222"; tag "basic"; tag "Ensembl_canonical"; tag "GENCODE_Primary"; tag "appris_principal_1"; tag "CCDS"; ccdsid "CCDS23158.1"; havana_gene "OTTMUSG00000063009.1"; havana_transcript "OTTMUST00000153374.1";
chr9	HAVANA	exon	48576455	48576625	0	-	.	gene_id "ENSMUSG00000066687.6"; transcript_id "ENSMUST00000216150.2"; gene_type "protein_coding"; gene_name "Zbtb16"; transcript_type "protein_coding"; transcript_name "Zbtb16-202"; exon_number 5; exon_id "ENSMUSE00000584528.2"; level 2; protein_id "ENSMUSP00000150887.2"; transcript_support_level "1"; mgi_id "MGI:103222"; tag "basic"; tag "appris_principal_1"; tag "CCDS"; ccdsid "CCDS23158.1"; havana_gene "OTTMUSG00000063009.1"; havana_transcript "OTTMUST00000153375.1";
chr9	HAVANA	CDS	48576455	48576625	0	-	2	gene_id "ENSMUSG00000066687.6"; transcript_id "ENSMUST00000216150.2"; gene_type "protein_coding"; gene_name "Zbtb16"; transcript_type "protein_coding"; transcript_name "Zbtb16-202"; exon_number 5; exon_id "ENSMUSE00000584528.2"; level 2; protein_id "ENSMUSP00000150887.2"; transcript_support_level "1"; mgi_id "MGI:103222"; tag "basic"; tag "appris_principal_1"; tag "CCDS"; ccdsid "CCDS23158.1"; havana_gene "OTTMUSG00000063009.1"; havana_transcript "OTTMUST00000153375.1";
chr9	ENSEMBL_gcm37	exon	48576455	48576625	0.16079158997621	-	.	gene_id "ENSMUSG00000066687.6"; transcript_id "ENSMUSG00000066687.6_tx_3"; exon_id "chr9_48576455_48576625_-"; exonnum "6"; txlen "2641";
chr9	ENSEMBL_gcm37	exon	48576455	48576625	0.16079158997621	-	.	gene_id "ENSMUSG00000066687.6"; transcript_id "ENSMUSG00000066687.6_tx_4"; exon_id "chr9_48576455_48576625_-"; exonnum "6"; txlen "2630";
chr9	HAVANA	exon	48628583	48628669	0	-	.	gene_id "ENSMUSG00000066687.6"; transcript_id "ENSMUST00000093852.5"; gene_type "protein_coding"; gene_name "Zbtb16"; transcript_type "protein_coding"; transcript_name "Zbtb16-201"; exon_number 4; exon_id "ENSMUSE00000584529.2"; level 2; protein_id "ENSMUSP00000091374.4"; transcript_support_level "1"; mgi_id "MGI:103222"; tag "basic"; tag "Ensembl_canonical"; tag "GENCODE_Primary"; tag "appris_principal_1"; tag "CCDS"; ccdsid "CCDS23158.1"; havana_gene "OTTMUSG00000063009.1"; havana_transcript "OTTMUST00000153374.1";
chr9	HAVANA	CDS	48628583	48628669	0	-	2	gene_id "ENSMUSG00000066687.6"; transcript_id "ENSMUST00000093852.5"; gene_type "protein_coding"; gene_name "Zbtb16"; transcript_type "protein_coding"; transcript_name "Zbtb16-201"; exon_number 4; exon_id "ENSMUSE00000584529.2"; level 2; protein_id "ENSMUSP00000091374.4"; transcript_support_level "1"; mgi_id "MGI:103222"; tag "basic"; tag "Ensembl_canonical"; tag "GENCODE_Primary"; tag "appris_principal_1"; tag "CCDS"; ccdsid "CCDS23158.1"; havana_gene "OTTMUSG00000063009.1"; havana_transcript "OTTMUST00000153374.1";
chr9	HAVANA	exon	48628583	48628669	0	-	.	gene_id "ENSMUSG00000066687.6"; transcript_id "ENSMUST00000216150.2"; gene_type "protein_coding"; gene_name "Zbtb16"; transcript_type "protein_coding"; transcript_name "Zbtb16-202"; exon_number 4; exon_id "ENSMUSE00000584529.2"; level 2; protein_id "ENSMUSP00000150887.2"; transcript_support_level "1"; mgi_id "MGI:103222"; tag "basic"; tag "appris_principal_1"; tag "CCDS"; ccdsid "CCDS23158.1"; havana_gene "OTTMUSG00000063009.1"; havana_transcript "OTTMUST00000153375.1";
chr9	HAVANA	CDS	48628583	48628669	0	-	2	gene_id "ENSMUSG00000066687.6"; transcript_id "ENSMUST00000216150.2"; gene_type "protein_coding"; gene_name "Zbtb16"; transcript_type "protein_coding"; transcript_name "Zbtb16-202"; exon_number 4; exon_id "ENSMUSE00000584529.2"; level 2; protein_id "ENSMUSP00000150887.2"; transcript_support_level "1"; mgi_id "MGI:103222"; tag "basic"; tag "appris_principal_1"; tag "CCDS"; ccdsid "CCDS23158.1"; havana_gene "OTTMUSG00000063009.1"; havana_transcript "OTTMUST00000153375.1";
chr9	ENSEMBL_gcm37	exon	48628583	48628669	0.16079158997621	-	.	gene_id "ENSMUSG00000066687.6"; transcript_id "ENSMUSG00000066687.6_tx_3"; exon_id "chr9_48628583_48628669_-"; exonnum "5"; txlen "2641";
chr9	ENSEMBL_gcm37	exon	48628583	48628669	0.16079158997621	-	.	gene_id "ENSMUSG00000066687.6"; transcript_id "ENSMUSG00000066687.6_tx_4"; exon_id "chr9_48628583_48628669_-"; exonnum "5"; txlen "2630";
chr9	sragcm37_mid	exon	48631725	48631860	0.16079158997621	-	.	gene_id "ENSMUSG00000066687.6"; transcript_id "ENSMUSG00000066687.6_tx_3"; exon_id "chr9_48631725_48631860_-"; exonnum "4"; txlen "2641";
chr9	sragcm37_mid	exon	48631725	48631860	0.16079158997621	-	.	gene_id "ENSMUSG00000066687.6"; transcript_id "ENSMUSG00000066687.6_tx_4"; exon_id "chr9_48631725_48631860_-"; exonnum "4"; txlen "2630";
chr9	HAVANA	exon	48654764	48654861	0	-	.	gene_id "ENSMUSG00000066687.6"; transcript_id "ENSMUST00000093852.5"; gene_type "protein_coding"; gene_name "Zbtb16"; transcript_type "protein_coding"; transcript_name "Zbtb16-201"; exon_number 3; exon_id "ENSMUSE00000584530.2"; level 2; protein_id "ENSMUSP00000091374.4"; transcript_support_level "1"; mgi_id "MGI:103222"; tag "basic"; tag "Ensembl_canonical"; tag "GENCODE_Primary"; tag "appris_principal_1"; tag "CCDS"; ccdsid "CCDS23158.1"; havana_gene "OTTMUSG00000063009.1"; havana_transcript "OTTMUST00000153374.1";
chr9	HAVANA	CDS	48654764	48654861	0	-	1	gene_id "ENSMUSG00000066687.6"; transcript_id "ENSMUST00000093852.5"; gene_type "protein_coding"; gene_name "Zbtb16"; transcript_type "protein_coding"; transcript_name "Zbtb16-201"; exon_number 3; exon_id "ENSMUSE00000584530.2"; level 2; protein_id "ENSMUSP00000091374.4"; transcript_support_level "1"; mgi_id "MGI:103222"; tag "basic"; tag "Ensembl_canonical"; tag "GENCODE_Primary"; tag "appris_principal_1"; tag "CCDS"; ccdsid "CCDS23158.1"; havana_gene "OTTMUSG00000063009.1"; havana_transcript "OTTMUST00000153374.1";
chr9	HAVANA	exon	48654764	48654861	0	-	.	gene_id "ENSMUSG00000066687.6"; transcript_id "ENSMUST00000216150.2"; gene_type "protein_coding"; gene_name "Zbtb16"; transcript_type "protein_coding"; transcript_name "Zbtb16-202"; exon_number 3; exon_id "ENSMUSE00000584530.2"; level 2; protein_id "ENSMUSP00000150887.2"; transcript_support_level "1"; mgi_id "MGI:103222"; tag "basic"; tag "appris_principal_1"; tag "CCDS"; ccdsid "CCDS23158.1"; havana_gene "OTTMUSG00000063009.1"; havana_transcript "OTTMUST00000153375.1";
chr9	HAVANA	CDS	48654764	48654861	0	-	1	gene_id "ENSMUSG00000066687.6"; transcript_id "ENSMUST00000216150.2"; gene_type "protein_coding"; gene_name "Zbtb16"; transcript_type "protein_coding"; transcript_name "Zbtb16-202"; exon_number 3; exon_id "ENSMUSE00000584530.2"; level 2; protein_id "ENSMUSP00000150887.2"; transcript_support_level "1"; mgi_id "MGI:103222"; tag "basic"; tag "appris_principal_1"; tag "CCDS"; ccdsid "CCDS23158.1"; havana_gene "OTTMUSG00000063009.1"; havana_transcript "OTTMUST00000153375.1";
chr9	ENSEMBL_gcm37	exon	48654764	48654861	0.16079158997621	-	.	gene_id "ENSMUSG00000066687.6"; transcript_id "ENSMUSG00000066687.6_tx_3"; exon_id "chr9_48654764_48654861_-"; exonnum "3"; txlen "2641";
chr9	ENSEMBL_gcm37	exon	48654764	48654861	0.16079158997621	-	.	gene_id "ENSMUSG00000066687.6"; transcript_id "ENSMUSG00000066687.6_tx_4"; exon_id "chr9_48654764_48654861_-"; exonnum "3"; txlen "2630";
chr9	HAVANA	exon	48684231	48684397	0	-	.	gene_id "ENSMUSG00000126363.1"; transcript_id "ENSMUST00000276052.1"; gene_type "lncRNA"; gene_name "ENSMUSG00000126363"; transcript_type "lncRNA"; transcript_name "ENSMUST00000276052"; exon_number 2; exon_id "ENSMUSE00001546960.1"; level 2; tag "basic"; tag "Ensembl_canonical"; tag "GENCODE_Primary"; tag "TAGENE";
chr9	HAVANA	gene	48684231	48690696	0	-	.	gene_id "ENSMUSG00000126363.1"; gene_type "lncRNA"; gene_name "ENSMUSG00000126363"; level 2; tag "overlapping_locus";
chr9	HAVANA	transcript	48684231	48690696	0	-	.	gene_id "ENSMUSG00000126363.1"; transcript_id "ENSMUST00000276052.1"; gene_type "lncRNA"; gene_name "ENSMUSG00000126363"; transcript_type "lncRNA"; transcript_name "ENSMUST00000276052"; level 2; tag "basic"; tag "Ensembl_canonical"; tag "GENCODE_Primary"; tag "TAGENE";
chr9	HAVANA	exon	48690323	48690696	0	-	.	gene_id "ENSMUSG00000126363.1"; transcript_id "ENSMUST00000276052.1"; gene_type "lncRNA"; gene_name "ENSMUSG00000126363"; transcript_type "lncRNA"; transcript_name "ENSMUST00000276052"; exon_number 1; exon_id "ENSMUSE00001546961.1"; level 2; tag "basic"; tag "Ensembl_canonical"; tag "GENCODE_Primary"; tag "TAGENE";
chr9	HAVANA	CDS	48743043	48744310	0	-	0	gene_id "ENSMUSG00000066687.6"; transcript_id "ENSMUST00000093852.5"; gene_type "protein_coding"; gene_name "Zbtb16"; transcript_type "protein_coding"; transcript_name "Zbtb16-201"; exon_number 2; exon_id "ENSMUSE00000584531.3"; level 2; protein_id "ENSMUSP00000091374.4"; transcript_support_level "1"; mgi_id "MGI:103222"; tag "basic"; tag "Ensembl_canonical"; tag "GENCODE_Primary"; tag "appris_principal_1"; tag "CCDS"; ccdsid "CCDS23158.1"; havana_gene "OTTMUSG00000063009.1"; havana_transcript "OTTMUST00000153374.1";
chr9	HAVANA	CDS	48743043	48744310	0	-	0	gene_id "ENSMUSG00000066687.6"; transcript_id "ENSMUST00000216150.2"; gene_type "protein_coding"; gene_name "Zbtb16"; transcript_type "protein_coding"; transcript_name "Zbtb16-202"; exon_number 2; exon_id "ENSMUSE00000584531.3"; level 2; protein_id "ENSMUSP00000150887.2"; transcript_support_level "1"; mgi_id "MGI:103222"; tag "basic"; tag "appris_principal_1"; tag "CCDS"; ccdsid "CCDS23158.1"; havana_gene "OTTMUSG00000063009.1"; havana_transcript "OTTMUST00000153375.1";
chr9	HAVANA	exon	48743043	48744399	0	-	.	gene_id "ENSMUSG00000066687.6"; transcript_id "ENSMUST00000093852.5"; gene_type "protein_coding"; gene_name "Zbtb16"; transcript_type "protein_coding"; transcript_name "Zbtb16-201"; exon_number 2; exon_id "ENSMUSE00000584531.3"; level 2; protein_id "ENSMUSP00000091374.4"; transcript_support_level "1"; mgi_id "MGI:103222"; tag "basic"; tag "Ensembl_canonical"; tag "GENCODE_Primary"; tag "appris_principal_1"; tag "CCDS"; ccdsid "CCDS23158.1"; havana_gene "OTTMUSG00000063009.1"; havana_transcript "OTTMUST00000153374.1";
chr9	HAVANA	exon	48743043	48744399	0	-	.	gene_id "ENSMUSG00000066687.6"; transcript_id "ENSMUST00000216150.2"; gene_type "protein_coding"; gene_name "Zbtb16"; transcript_type "protein_coding"; transcript_name "Zbtb16-202"; exon_number 2; exon_id "ENSMUSE00000584531.3"; level 2; protein_id "ENSMUSP00000150887.2"; transcript_support_level "1"; mgi_id "MGI:103222"; tag "basic"; tag "appris_principal_1"; tag "CCDS"; ccdsid "CCDS23158.1"; havana_gene "OTTMUSG00000063009.1"; havana_transcript "OTTMUST00000153375.1";
chr9	ENSEMBL_gcm37	exon	48743043	48744399	0.16079158997621	-	.	gene_id "ENSMUSG00000066687.6"; transcript_id "ENSMUSG00000066687.6_tx_3"; exon_id "chr9_48743043_48744399_-"; exonnum "2"; txlen "2641";
chr9	ENSEMBL_gcm37	exon	48743043	48744399	0.16079158997621	-	.	gene_id "ENSMUSG00000066687.6"; transcript_id "ENSMUSG00000066687.6_tx_4"; exon_id "chr9_48743043_48744399_-"; exonnum "2"; txlen "2630";
chr9	HAVANA	start_codon	48744308	48744310	0	-	0	gene_id "ENSMUSG00000066687.6"; transcript_id "ENSMUST00000093852.5"; gene_type "protein_coding"; gene_name "Zbtb16"; transcript_type "protein_coding"; transcript_name "Zbtb16-201"; exon_number 2; exon_id "ENSMUSE00000584531.3"; level 2; protein_id "ENSMUSP00000091374.4"; transcript_support_level "1"; mgi_id "MGI:103222"; tag "basic"; tag "Ensembl_canonical"; tag "GENCODE_Primary"; tag "appris_principal_1"; tag "CCDS"; ccdsid "CCDS23158.1"; havana_gene "OTTMUSG00000063009.1"; havana_transcript "OTTMUST00000153374.1";
chr9	HAVANA	start_codon	48744308	48744310	0	-	0	gene_id "ENSMUSG00000066687.6"; transcript_id "ENSMUST00000216150.2"; gene_type "protein_coding"; gene_name "Zbtb16"; transcript_type "protein_coding"; transcript_name "Zbtb16-202"; exon_number 2; exon_id "ENSMUSE00000584531.3"; level 2; protein_id "ENSMUSP00000150887.2"; transcript_support_level "1"; mgi_id "MGI:103222"; tag "basic"; tag "appris_principal_1"; tag "CCDS"; ccdsid "CCDS23158.1"; havana_gene "OTTMUSG00000063009.1"; havana_transcript "OTTMUST00000153375.1";
chr9	HAVANA	UTR	48744311	48744399	0	-	.	gene_id "ENSMUSG00000066687.6"; transcript_id "ENSMUST00000093852.5"; gene_type "protein_coding"; gene_name "Zbtb16"; transcript_type "protein_coding"; transcript_name "Zbtb16-201"; exon_number 2; exon_id "ENSMUSE00000584531.3"; level 2; protein_id "ENSMUSP00000091374.4"; transcript_support_level "1"; mgi_id "MGI:103222"; tag "basic"; tag "Ensembl_canonical"; tag "GENCODE_Primary"; tag "appris_principal_1"; tag "CCDS"; ccdsid "CCDS23158.1"; havana_gene "OTTMUSG00000063009.1"; havana_transcript "OTTMUST00000153374.1";
chr9	HAVANA	UTR	48744311	48744399	0	-	.	gene_id "ENSMUSG00000066687.6"; transcript_id "ENSMUST00000216150.2"; gene_type "protein_coding"; gene_name "Zbtb16"; transcript_type "protein_coding"; transcript_name "Zbtb16-202"; exon_number 2; exon_id "ENSMUSE00000584531.3"; level 2; protein_id "ENSMUSP00000150887.2"; transcript_support_level "1"; mgi_id "MGI:103222"; tag "basic"; tag "appris_principal_1"; tag "CCDS"; ccdsid "CCDS23158.1"; havana_gene "OTTMUSG00000063009.1"; havana_transcript "OTTMUST00000153375.1";
chr9	HAVANA	exon	48747088	48747245	0	-	.	gene_id "ENSMUSG00000066687.6"; transcript_id "ENSMUST00000093852.5"; gene_type "protein_coding"; gene_name "Zbtb16"; transcript_type "protein_coding"; transcript_name "Zbtb16-201"; exon_number 1; exon_id "ENSMUSE00000584532.2"; level 2; protein_id "ENSMUSP00000091374.4"; transcript_support_level "1"; mgi_id "MGI:103222"; tag "basic"; tag "Ensembl_canonical"; tag "GENCODE_Primary"; tag "appris_principal_1"; tag "CCDS"; ccdsid "CCDS23158.1"; havana_gene "OTTMUSG00000063009.1"; havana_transcript "OTTMUST00000153374.1";
chr9	HAVANA	UTR	48747088	48747245	0	-	.	gene_id "ENSMUSG00000066687.6"; transcript_id "ENSMUST00000093852.5"; gene_type "protein_coding"; gene_name "Zbtb16"; transcript_type "protein_coding"; transcript_name "Zbtb16-201"; exon_number 1; exon_id "ENSMUSE00000584532.2"; level 2; protein_id "ENSMUSP00000091374.4"; transcript_support_level "1"; mgi_id "MGI:103222"; tag "basic"; tag "Ensembl_canonical"; tag "GENCODE_Primary"; tag "appris_principal_1"; tag "CCDS"; ccdsid "CCDS23158.1"; havana_gene "OTTMUSG00000063009.1"; havana_transcript "OTTMUST00000153374.1";
chr9	ENSEMBL_gcm37	exon	48747088	48747245	0.16079158997621	-	.	gene_id "ENSMUSG00000066687.6"; transcript_id "ENSMUSG00000066687.6_tx_4"; exon_id "chr9_48747088_48747245_-"; exonnum "1"; txlen "2630";
chr9	HAVANA	exon	48747354	48747522	0	-	.	gene_id "ENSMUSG00000066687.6"; transcript_id "ENSMUST00000216150.2"; gene_type "protein_coding"; gene_name "Zbtb16"; transcript_type "protein_coding"; transcript_name "Zbtb16-202"; exon_number 1; exon_id "ENSMUSE00001401179.2"; level 2; protein_id "ENSMUSP00000150887.2"; transcript_support_level "1"; mgi_id "MGI:103222"; tag "basic"; tag "appris_principal_1"; tag "CCDS"; ccdsid "CCDS23158.1"; havana_gene "OTTMUSG00000063009.1"; havana_transcript "OTTMUST00000153375.1";
chr9	HAVANA	UTR	48747354	48747522	0	-	.	gene_id "ENSMUSG00000066687.6"; transcript_id "ENSMUST00000216150.2"; gene_type "protein_coding"; gene_name "Zbtb16"; transcript_type "protein_coding"; transcript_name "Zbtb16-202"; exon_number 1; exon_id "ENSMUSE00001401179.2"; level 2; protein_id "ENSMUSP00000150887.2"; transcript_support_level "1"; mgi_id "MGI:103222"; tag "basic"; tag "appris_principal_1"; tag "CCDS"; ccdsid "CCDS23158.1"; havana_gene "OTTMUSG00000063009.1"; havana_transcript "OTTMUST00000153375.1";
chr9	ENSEMBL_gcm37	exon	48747354	48747522	0.16079158997621	-	.	gene_id "ENSMUSG00000066687.6"; transcript_id "ENSMUSG00000066687.6_tx_3"; exon_id "chr9_48747354_48747522_-"; exonnum "1"; txlen "2641";
chr9	HAVANA	exon	48758934	48759377	0	-	.	gene_id "ENSMUSG00000144141.1"; transcript_id "ENSMUST00000381482.1"; gene_type "lncRNA"; gene_name "ENSMUSG00000144141"; transcript_type "lncRNA"; transcript_name "ENSMUST00000381482"; exon_number 2; exon_id "ENSMUSE00001749982.1"; level 2; tag "basic"; tag "Ensembl_canonical"; tag "GENCODE_Primary"; tag "TAGENE";
chr9	HAVANA	gene	48758934	48764244	0	-	.	gene_id "ENSMUSG00000144141.1"; gene_type "lncRNA"; gene_name "ENSMUSG00000144141"; level 2;
chr9	HAVANA	transcript	48758934	48764244	0	-	.	gene_id "ENSMUSG00000144141.1"; transcript_id "ENSMUST00000381482.1"; gene_type "lncRNA"; gene_name "ENSMUSG00000144141"; transcript_type "lncRNA"; transcript_name "ENSMUST00000381482"; level 2; tag "basic"; tag "Ensembl_canonical"; tag "GENCODE_Primary"; tag "TAGENE";
chr9	HAVANA	exon	48758965	48759330	0	-	.	gene_id "ENSMUSG00000144141.1"; transcript_id "ENSMUST00000381483.1"; gene_type "lncRNA"; gene_name "ENSMUSG00000144141"; transcript_type "lncRNA"; transcript_name "ENSMUST00000381483"; exon_number 2; exon_id "ENSMUSE00001749978.1"; level 2; tag "TAGENE";
chr9	HAVANA	exon	48758965	48759377	0	-	.	gene_id "ENSMUSG00000144141.1"; transcript_id "ENSMUST00000381484.1"; gene_type "lncRNA"; gene_name "ENSMUSG00000144141"; transcript_type "lncRNA"; transcript_name "ENSMUST00000381484"; exon_number 2; exon_id "ENSMUSE00001749980.1"; level 2; tag "TAGENE";
chr9	HAVANA	transcript	48758965	48759698	0	-	.	gene_id "ENSMUSG00000144141.1"; transcript_id "ENSMUST00000381484.1"; gene_type "lncRNA"; gene_name "ENSMUSG00000144141"; transcript_type "lncRNA"; transcript_name "ENSMUST00000381484"; level 2; tag "TAGENE";
chr9	HAVANA	transcript	48758965	48760643	0	-	.	gene_id "ENSMUSG00000144141.1"; transcript_id "ENSMUST00000381483.1"; gene_type "lncRNA"; gene_name "ENSMUSG00000144141"; transcript_type "lncRNA"; transcript_name "ENSMUST00000381483"; level 2; tag "TAGENE";
chr9	HAVANA	exon	48759560	48759698	0	-	.	gene_id "ENSMUSG00000144141.1"; transcript_id "ENSMUST00000381484.1"; gene_type "lncRNA"; gene_name "ENSMUSG00000144141"; transcript_type "lncRNA"; transcript_name "ENSMUST00000381484"; exon_number 1; exon_id "ENSMUSE00001749977.1"; level 2; tag "TAGENE";
chr9	HAVANA	exon	48760586	48760643	0	-	.	gene_id "ENSMUSG00000144141.1"; transcript_id "ENSMUST00000381483.1"; gene_type "lncRNA"; gene_name "ENSMUSG00000144141"; transcript_type "lncRNA"; transcript_name "ENSMUST00000381483"; exon_number 1; exon_id "ENSMUSE00001749981.1"; level 2; tag "TAGENE";
chr9	HAVANA	exon	48764117	48764244	0	-	.	gene_id "ENSMUSG00000144141.1"; transcript_id "ENSMUST00000381482.1"; gene_type "lncRNA"; gene_name "ENSMUSG00000144141"; transcript_type "lncRNA"; transcript_name "ENSMUST00000381482"; exon_number 1; exon_id "ENSMUSE00001749979.1"; level 2; tag "basic"; tag "Ensembl_canonical"; tag "GENCODE_Primary"; tag "TAGENE";
chr9	HAVANA	UTR	48810513	48810994	0	-	.	gene_id "ENSMUSG00000032269.9"; transcript_id "ENSMUST00000217289.2"; gene_type "protein_coding"; gene_name "Htr3a"; transcript_type "protein_coding"; transcript_name "Htr3a-202"; exon_number 9; exon_id "ENSMUSE00001404617.2"; level 2; protein_id "ENSMUSP00000150647.2"; transcript_support_level "1"; mgi_id "MGI:96282"; tag "basic"; tag "appris_alternative_1"; havana_gene "OTTMUSG00000063011.1"; havana_transcript "OTTMUST00000153377.1";
chr9	HAVANA	exon	48810513	48811290	0	-	.	gene_id "ENSMUSG00000032269.9"; transcript_id "ENSMUST00000217289.2"; gene_type "protein_coding"; gene_name "Htr3a"; transcript_type "protein_coding"; transcript_name "Htr3a-202"; exon_number 9; exon_id "ENSMUSE00001404617.2"; level 2; protein_id "ENSMUSP00000150647.2"; transcript_support_level "1"; mgi_id "MGI:96282"; tag "basic"; tag "appris_alternative_1"; havana_gene "OTTMUSG00000063011.1"; havana_transcript "OTTMUST00000153377.1";
chr9	ENSEMBL_gcm37	exon	48810513	48811290	0.041171550717406	-	.	gene_id "ENSMUSG00000032269.9"; transcript_id "ENSMUSG00000032269.9_tx_5"; exon_id "chr9_48810513_48811290_-"; exonnum "9"; txlen "1976";
chr9	HAVANA	transcript	48810513	48822321	0	-	.	gene_id "ENSMUSG00000032269.9"; transcript_id "ENSMUST00000217289.2"; gene_type "protein_coding"; gene_name "Htr3a"; transcript_type "protein_coding"; transcript_name "Htr3a-202"; level 2; protein_id "ENSMUSP00000150647.2"; transcript_support_level "1"; mgi_id "MGI:96282"; tag "basic"; tag "appris_alternative_1"; havana_gene "OTTMUSG00000063011.1"; havana_transcript "OTTMUST00000153377.1";
chr9	HAVANA	gene	48810513	48822399	0	-	.	gene_id "ENSMUSG00000032269.9"; gene_type "protein_coding"; gene_name "Htr3a"; level 2; mgi_id "MGI:96282"; havana_gene "OTTMUSG00000063011.1";
chr9	HAVANA	UTR	48810514	48810994	0	-	.	gene_id "ENSMUSG00000032269.9"; transcript_id "ENSMUST00000003826.8"; gene_type "protein_coding"; gene_name "Htr3a"; transcript_type "protein_coding"; transcript_name "Htr3a-201"; exon_number 9; exon_id "ENSMUSE00000417991.6"; level 2; protein_id "ENSMUSP00000003826.8"; transcript_support_level "1"; mgi_id "MGI:96282"; tag "basic"; tag "Ensembl_canonical"; tag "GENCODE_Primary"; tag "appris_principal_2"; tag "CCDS"; ccdsid "CCDS52788.1"; havana_gene "OTTMUSG00000063011.1"; havana_transcript "OTTMUST00000181907.1";
chr9	HAVANA	exon	48810514	48811308	0	-	.	gene_id "ENSMUSG00000032269.9"; transcript_id "ENSMUST00000003826.8"; gene_type "protein_coding"; gene_name "Htr3a"; transcript_type "protein_coding"; transcript_name "Htr3a-201"; exon_number 9; exon_id "ENSMUSE00000417991.6"; level 2; protein_id "ENSMUSP00000003826.8"; transcript_support_level "1"; mgi_id "MGI:96282"; tag "basic"; tag "Ensembl_canonical"; tag "GENCODE_Primary"; tag "appris_principal_2"; tag "CCDS"; ccdsid "CCDS52788.1"; havana_gene "OTTMUSG00000063011.1"; havana_transcript "OTTMUST00000181907.1";
chr9	HAVANA	transcript	48810514	48822399	0	-	.	gene_id "ENSMUSG00000032269.9"; transcript_id "ENSMUST00000003826.8"; gene_type "protein_coding"; gene_name "Htr3a"; transcript_type "protein_coding"; transcript_name "Htr3a-201"; level 2; protein_id "ENSMUSP00000003826.8"; transcript_support_level "1"; mgi_id "MGI:96282"; tag "basic"; tag "Ensembl_canonical"; tag "GENCODE_Primary"; tag "appris_principal_2"; tag "CCDS"; ccdsid "CCDS52788.1"; havana_gene "OTTMUSG00000063011.1"; havana_transcript "OTTMUST00000181907.1";
chr9	HAVANA	stop_codon	48810992	48810994	0	-	0	gene_id "ENSMUSG00000032269.9"; transcript_id "ENSMUST00000217289.2"; gene_type "protein_coding"; gene_name "Htr3a"; transcript_type "protein_coding"; transcript_name "Htr3a-202"; exon_number 9; exon_id "ENSMUSE00001404617.2"; level 2; protein_id "ENSMUSP00000150647.2"; transcript_support_level "1"; mgi_id "MGI:96282"; tag "basic"; tag "appris_alternative_1"; havana_gene "OTTMUSG00000063011.1"; havana_transcript "OTTMUST00000153377.1";
chr9	HAVANA	stop_codon	48810992	48810994	0	-	0	gene_id "ENSMUSG00000032269.9"; transcript_id "ENSMUST00000003826.8"; gene_type "protein_coding"; gene_name "Htr3a"; transcript_type "protein_coding"; transcript_name "Htr3a-201"; exon_number 9; exon_id "ENSMUSE00000417991.6"; level 2; protein_id "ENSMUSP00000003826.8"; transcript_support_level "1"; mgi_id "MGI:96282"; tag "basic"; tag "Ensembl_canonical"; tag "GENCODE_Primary"; tag "appris_principal_2"; tag "CCDS"; ccdsid "CCDS52788.1"; havana_gene "OTTMUSG00000063011.1"; havana_transcript "OTTMUST00000181907.1";
chr9	HAVANA	CDS	48810995	48811290	0	-	2	gene_id "ENSMUSG00000032269.9"; transcript_id "ENSMUST00000217289.2"; gene_type "protein_coding"; gene_name "Htr3a"; transcript_type "protein_coding"; transcript_name "Htr3a-202"; exon_number 9; exon_id "ENSMUSE00001404617.2"; level 2; protein_id "ENSMUSP00000150647.2"; transcript_support_level "1"; mgi_id "MGI:96282"; tag "basic"; tag "appris_alternative_1"; havana_gene "OTTMUSG00000063011.1"; havana_transcript "OTTMUST00000153377.1";
chr9	HAVANA	CDS	48810995	48811308	0	-	2	gene_id "ENSMUSG00000032269.9"; transcript_id "ENSMUST00000003826.8"; gene_type "protein_coding"; gene_name "Htr3a"; transcript_type "protein_coding"; transcript_name "Htr3a-201"; exon_number 9; exon_id "ENSMUSE00000417991.6"; level 2; protein_id "ENSMUSP00000003826.8"; transcript_support_level "1"; mgi_id "MGI:96282"; tag "basic"; tag "Ensembl_canonical"; tag "GENCODE_Primary"; tag "appris_principal_2"; tag "CCDS"; ccdsid "CCDS52788.1"; havana_gene "OTTMUSG00000063011.1"; havana_transcript "OTTMUST00000181907.1";
chr9	HAVANA	exon	48811861	48812082	0	-	.	gene_id "ENSMUSG00000032269.9"; transcript_id "ENSMUST00000217289.2"; gene_type "protein_coding"; gene_name "Htr3a"; transcript_type "protein_coding"; transcript_name "Htr3a-202"; exon_number 8; exon_id "ENSMUSE00000218271.4"; level 2; protein_id "ENSMUSP00000150647.2"; transcript_support_level "1"; mgi_id "MGI:96282"; tag "basic"; tag "appris_alternative_1"; havana_gene "OTTMUSG00000063011.1"; havana_transcript "OTTMUST00000153377.1";
chr9	HAVANA	CDS	48811861	48812082	0	-	2	gene_id "ENSMUSG00000032269.9"; transcript_id "ENSMUST00000217289.2"; gene_type "protein_coding"; gene_name "Htr3a"; transcript_type "protein_coding"; transcript_name "Htr3a-202"; exon_number 8; exon_id "ENSMUSE00000218271.4"; level 2; protein_id "ENSMUSP00000150647.2"; transcript_support_level "1"; mgi_id "MGI:96282"; tag "basic"; tag "appris_alternative_1"; havana_gene "OTTMUSG00000063011.1"; havana_transcript "OTTMUST00000153377.1";
chr9	HAVANA	exon	48811861	48812082	0	-	.	gene_id "ENSMUSG00000032269.9"; transcript_id "ENSMUST00000003826.8"; gene_type "protein_coding"; gene_name "Htr3a"; transcript_type "protein_coding"; transcript_name "Htr3a-201"; exon_number 8; exon_id "ENSMUSE00000218271.4"; level 2; protein_id "ENSMUSP00000003826.8"; transcript_support_level "1"; mgi_id "MGI:96282"; tag "basic"; tag "Ensembl_canonical"; tag "GENCODE_Primary"; tag "appris_principal_2"; tag "CCDS"; ccdsid "CCDS52788.1"; havana_gene "OTTMUSG00000063011.1"; havana_transcript "OTTMUST00000181907.1";
chr9	HAVANA	CDS	48811861	48812082	0	-	2	gene_id "ENSMUSG00000032269.9"; transcript_id "ENSMUST00000003826.8"; gene_type "protein_coding"; gene_name "Htr3a"; transcript_type "protein_coding"; transcript_name "Htr3a-201"; exon_number 8; exon_id "ENSMUSE00000218271.4"; level 2; protein_id "ENSMUSP00000003826.8"; transcript_support_level "1"; mgi_id "MGI:96282"; tag "basic"; tag "Ensembl_canonical"; tag "GENCODE_Primary"; tag "appris_principal_2"; tag "CCDS"; ccdsid "CCDS52788.1"; havana_gene "OTTMUSG00000063011.1"; havana_transcript "OTTMUST00000181907.1";
chr9	ENSEMBL_gcm37	exon	48811861	48812082	0.041171550717406	-	.	gene_id "ENSMUSG00000032269.9"; transcript_id "ENSMUSG00000032269.9_tx_5"; exon_id "chr9_48811861_48812082_-"; exonnum "8"; txlen "1976";
chr9	HAVANA	exon	48812174	48812384	0	-	.	gene_id "ENSMUSG00000032269.9"; transcript_id "ENSMUST00000217289.2"; gene_type "protein_coding"; gene_name "Htr3a"; transcript_type "protein_coding"; transcript_name "Htr3a-202"; exon_number 7; exon_id "ENSMUSE00000218270.4"; level 2; protein_id "ENSMUSP00000150647.2"; transcript_support_level "1"; mgi_id "MGI:96282"; tag "basic"; tag "appris_alternative_1"; havana_gene "OTTMUSG00000063011.1"; havana_transcript "OTTMUST00000153377.1";
chr9	HAVANA	CDS	48812174	48812384	0	-	0	gene_id "ENSMUSG00000032269.9"; transcript_id "ENSMUST00000217289.2"; gene_type "protein_coding"; gene_name "Htr3a"; transcript_type "protein_coding"; transcript_name "Htr3a-202"; exon_number 7; exon_id "ENSMUSE00000218270.4"; level 2; protein_id "ENSMUSP00000150647.2"; transcript_support_level "1"; mgi_id "MGI:96282"; tag "basic"; tag "appris_alternative_1"; havana_gene "OTTMUSG00000063011.1"; havana_transcript "OTTMUST00000153377.1";
chr9	HAVANA	exon	48812174	48812384	0	-	.	gene_id "ENSMUSG00000032269.9"; transcript_id "ENSMUST00000003826.8"; gene_type "protein_coding"; gene_name "Htr3a"; transcript_type "protein_coding"; transcript_name "Htr3a-201"; exon_number 7; exon_id "ENSMUSE00000218270.4"; level 2; protein_id "ENSMUSP00000003826.8"; transcript_support_level "1"; mgi_id "MGI:96282"; tag "basic"; tag "Ensembl_canonical"; tag "GENCODE_Primary"; tag "appris_principal_2"; tag "CCDS"; ccdsid "CCDS52788.1"; havana_gene "OTTMUSG00000063011.1"; havana_transcript "OTTMUST00000181907.1";
chr9	HAVANA	CDS	48812174	48812384	0	-	0	gene_id "ENSMUSG00000032269.9"; transcript_id "ENSMUST00000003826.8"; gene_type "protein_coding"; gene_name "Htr3a"; transcript_type "protein_coding"; transcript_name "Htr3a-201"; exon_number 7; exon_id "ENSMUSE00000218270.4"; level 2; protein_id "ENSMUSP00000003826.8"; transcript_support_level "1"; mgi_id "MGI:96282"; tag "basic"; tag "Ensembl_canonical"; tag "GENCODE_Primary"; tag "appris_principal_2"; tag "CCDS"; ccdsid "CCDS52788.1"; havana_gene "OTTMUSG00000063011.1"; havana_transcript "OTTMUST00000181907.1";
chr9	ENSEMBL_gcm37	exon	48812174	48812384	0.041171550717406	-	.	gene_id "ENSMUSG00000032269.9"; transcript_id "ENSMUSG00000032269.9_tx_5"; exon_id "chr9_48812174_48812384_-"; exonnum "7"; txlen "1976";
chr9	HAVANA	exon	48812718	48812878	0	-	.	gene_id "ENSMUSG00000032269.9"; transcript_id "ENSMUST00000217289.2"; gene_type "protein_coding"; gene_name "Htr3a"; transcript_type "protein_coding"; transcript_name "Htr3a-202"; exon_number 6; exon_id "ENSMUSE00000218267.4"; level 2; protein_id "ENSMUSP00000150647.2"; transcript_support_level "1"; mgi_id "MGI:96282"; tag "basic"; tag "appris_alternative_1"; havana_gene "OTTMUSG00000063011.1"; havana_transcript "OTTMUST00000153377.1";
chr9	HAVANA	CDS	48812718	48812878	0	-	2	gene_id "ENSMUSG00000032269.9"; transcript_id "ENSMUST00000217289.2"; gene_type "protein_coding"; gene_name "Htr3a"; transcript_type "protein_coding"; transcript_name "Htr3a-202"; exon_number 6; exon_id "ENSMUSE00000218267.4"; level 2; protein_id "ENSMUSP00000150647.2"; transcript_support_level "1"; mgi_id "MGI:96282"; tag "basic"; tag "appris_alternative_1"; havana_gene "OTTMUSG00000063011.1"; havana_transcript "OTTMUST00000153377.1";
chr9	HAVANA	exon	48812718	48812878	0	-	.	gene_id "ENSMUSG00000032269.9"; transcript_id "ENSMUST00000003826.8"; gene_type "protein_coding"; gene_name "Htr3a"; transcript_type "protein_coding"; transcript_name "Htr3a-201"; exon_number 6; exon_id "ENSMUSE00000218267.4"; level 2; protein_id "ENSMUSP00000003826.8"; transcript_support_level "1"; mgi_id "MGI:96282"; tag "basic"; tag "Ensembl_canonical"; tag "GENCODE_Primary"; tag "appris_principal_2"; tag "CCDS"; ccdsid "CCDS52788.1"; havana_gene "OTTMUSG00000063011.1"; havana_transcript "OTTMUST00000181907.1";
chr9	HAVANA	CDS	48812718	48812878	0	-	2	gene_id "ENSMUSG00000032269.9"; transcript_id "ENSMUST00000003826.8"; gene_type "protein_coding"; gene_name "Htr3a"; transcript_type "protein_coding"; transcript_name "Htr3a-201"; exon_number 6; exon_id "ENSMUSE00000218267.4"; level 2; protein_id "ENSMUSP00000003826.8"; transcript_support_level "1"; mgi_id "MGI:96282"; tag "basic"; tag "Ensembl_canonical"; tag "GENCODE_Primary"; tag "appris_principal_2"; tag "CCDS"; ccdsid "CCDS52788.1"; havana_gene "OTTMUSG00000063011.1"; havana_transcript "OTTMUST00000181907.1";
chr9	ENSEMBL_gcm37	exon	48812718	48812878	0.041171550717406	-	.	gene_id "ENSMUSG00000032269.9"; transcript_id "ENSMUSG00000032269.9_tx_5"; exon_id "chr9_48812718_48812878_-"; exonnum "6"; txlen "1976";
chr9	HAVANA	exon	48815877	48816046	0	-	.	gene_id "ENSMUSG00000032269.9"; transcript_id "ENSMUST00000217289.2"; gene_type "protein_coding"; gene_name "Htr3a"; transcript_type "protein_coding"; transcript_name "Htr3a-202"; exon_number 5; exon_id "ENSMUSE00000218264.4"; level 2; protein_id "ENSMUSP00000150647.2"; transcript_support_level "1"; mgi_id "MGI:96282"; tag "basic"; tag "appris_alternative_1"; havana_gene "OTTMUSG00000063011.1"; havana_transcript "OTTMUST00000153377.1";
chr9	HAVANA	CDS	48815877	48816046	0	-	1	gene_id "ENSMUSG00000032269.9"; transcript_id "ENSMUST00000217289.2"; gene_type "protein_coding"; gene_name "Htr3a"; transcript_type "protein_coding"; transcript_name "Htr3a-202"; exon_number 5; exon_id "ENSMUSE00000218264.4"; level 2; protein_id "ENSMUSP00000150647.2"; transcript_support_level "1"; mgi_id "MGI:96282"; tag "basic"; tag "appris_alternative_1"; havana_gene "OTTMUSG00000063011.1"; havana_transcript "OTTMUST00000153377.1";
chr9	HAVANA	exon	48815877	48816046	0	-	.	gene_id "ENSMUSG00000032269.9"; transcript_id "ENSMUST00000003826.8"; gene_type "protein_coding"; gene_name "Htr3a"; transcript_type "protein_coding"; transcript_name "Htr3a-201"; exon_number 5; exon_id "ENSMUSE00000218264.4"; level 2; protein_id "ENSMUSP00000003826.8"; transcript_support_level "1"; mgi_id "MGI:96282"; tag "basic"; tag "Ensembl_canonical"; tag "GENCODE_Primary"; tag "appris_principal_2"; tag "CCDS"; ccdsid "CCDS52788.1"; havana_gene "OTTMUSG00000063011.1"; havana_transcript "OTTMUST00000181907.1";
chr9	HAVANA	CDS	48815877	48816046	0	-	1	gene_id "ENSMUSG00000032269.9"; transcript_id "ENSMUST00000003826.8"; gene_type "protein_coding"; gene_name "Htr3a"; transcript_type "protein_coding"; transcript_name "Htr3a-201"; exon_number 5; exon_id "ENSMUSE00000218264.4"; level 2; protein_id "ENSMUSP00000003826.8"; transcript_support_level "1"; mgi_id "MGI:96282"; tag "basic"; tag "Ensembl_canonical"; tag "GENCODE_Primary"; tag "appris_principal_2"; tag "CCDS"; ccdsid "CCDS52788.1"; havana_gene "OTTMUSG00000063011.1"; havana_transcript "OTTMUST00000181907.1";
chr9	ENSEMBL_gcm37	exon	48815877	48816046	0.041171550717406	-	.	gene_id "ENSMUSG00000032269.9"; transcript_id "ENSMUSG00000032269.9_tx_5"; exon_id "chr9_48815877_48816046_-"; exonnum "5"; txlen "1976";
chr9	HAVANA	exon	48817583	48817692	0	-	.	gene_id "ENSMUSG00000032269.9"; transcript_id "ENSMUST00000217289.2"; gene_type "protein_coding"; gene_name "Htr3a"; transcript_type "protein_coding"; transcript_name "Htr3a-202"; exon_number 4; exon_id "ENSMUSE00000248290.4"; level 2; protein_id "ENSMUSP00000150647.2"; transcript_support_level "1"; mgi_id "MGI:96282"; tag "basic"; tag "appris_alternative_1"; havana_gene "OTTMUSG00000063011.1"; havana_transcript "OTTMUST00000153377.1";
chr9	HAVANA	CDS	48817583	48817692	0	-	0	gene_id "ENSMUSG00000032269.9"; transcript_id "ENSMUST00000217289.2"; gene_type "protein_coding"; gene_name "Htr3a"; transcript_type "protein_coding"; transcript_name "Htr3a-202"; exon_number 4; exon_id "ENSMUSE00000248290.4"; level 2; protein_id "ENSMUSP00000150647.2"; transcript_support_level "1"; mgi_id "MGI:96282"; tag "basic"; tag "appris_alternative_1"; havana_gene "OTTMUSG00000063011.1"; havana_transcript "OTTMUST00000153377.1";
chr9	HAVANA	exon	48817583	48817692	0	-	.	gene_id "ENSMUSG00000032269.9"; transcript_id "ENSMUST00000003826.8"; gene_type "protein_coding"; gene_name "Htr3a"; transcript_type "protein_coding"; transcript_name "Htr3a-201"; exon_number 4; exon_id "ENSMUSE00000248290.4"; level 2; protein_id "ENSMUSP00000003826.8"; transcript_support_level "1"; mgi_id "MGI:96282"; tag "basic"; tag "Ensembl_canonical"; tag "GENCODE_Primary"; tag "appris_principal_2"; tag "CCDS"; ccdsid "CCDS52788.1"; havana_gene "OTTMUSG00000063011.1"; havana_transcript "OTTMUST00000181907.1";
chr9	HAVANA	CDS	48817583	48817692	0	-	0	gene_id "ENSMUSG00000032269.9"; transcript_id "ENSMUST00000003826.8"; gene_type "protein_coding"; gene_name "Htr3a"; transcript_type "protein_coding"; transcript_name "Htr3a-201"; exon_number 4; exon_id "ENSMUSE00000248290.4"; level 2; protein_id "ENSMUSP00000003826.8"; transcript_support_level "1"; mgi_id "MGI:96282"; tag "basic"; tag "Ensembl_canonical"; tag "GENCODE_Primary"; tag "appris_principal_2"; tag "CCDS"; ccdsid "CCDS52788.1"; havana_gene "OTTMUSG00000063011.1"; havana_transcript "OTTMUST00000181907.1";
chr9	ENSEMBL_gcm37	exon	48817583	48817692	0.041171550717406	-	.	gene_id "ENSMUSG00000032269.9"; transcript_id "ENSMUSG00000032269.9_tx_5"; exon_id "chr9_48817583_48817692_-"; exonnum "4"; txlen "1976";
chr9	HAVANA	exon	48818654	48818698	0	-	.	gene_id "ENSMUSG00000032269.9"; transcript_id "ENSMUST00000217289.2"; gene_type "protein_coding"; gene_name "Htr3a"; transcript_type "protein_coding"; transcript_name "Htr3a-202"; exon_number 3; exon_id "ENSMUSE00000248312.6"; level 2; protein_id "ENSMUSP00000150647.2"; transcript_support_level "1"; mgi_id "MGI:96282"; tag "basic"; tag "appris_alternative_1"; havana_gene "OTTMUSG00000063011.1"; havana_transcript "OTTMUST00000153377.1";
chr9	HAVANA	CDS	48818654	48818698	0	-	0	gene_id "ENSMUSG00000032269.9"; transcript_id "ENSMUST00000217289.2"; gene_type "protein_coding"; gene_name "Htr3a"; transcript_type "protein_coding"; transcript_name "Htr3a-202"; exon_number 3; exon_id "ENSMUSE00000248312.6"; level 2; protein_id "ENSMUSP00000150647.2"; transcript_support_level "1"; mgi_id "MGI:96282"; tag "basic"; tag "appris_alternative_1"; havana_gene "OTTMUSG00000063011.1"; havana_transcript "OTTMUST00000153377.1";
chr9	HAVANA	exon	48818654	48818698	0	-	.	gene_id "ENSMUSG00000032269.9"; transcript_id "ENSMUST00000003826.8"; gene_type "protein_coding"; gene_name "Htr3a"; transcript_type "protein_coding"; transcript_name "Htr3a-201"; exon_number 3; exon_id "ENSMUSE00000248312.6"; level 2; protein_id "ENSMUSP00000003826.8"; transcript_support_level "1"; mgi_id "MGI:96282"; tag "basic"; tag "Ensembl_canonical"; tag "GENCODE_Primary"; tag "appris_principal_2"; tag "CCDS"; ccdsid "CCDS52788.1"; havana_gene "OTTMUSG00000063011.1"; havana_transcript "OTTMUST00000181907.1";
chr9	HAVANA	CDS	48818654	48818698	0	-	0	gene_id "ENSMUSG00000032269.9"; transcript_id "ENSMUST00000003826.8"; gene_type "protein_coding"; gene_name "Htr3a"; transcript_type "protein_coding"; transcript_name "Htr3a-201"; exon_number 3; exon_id "ENSMUSE00000248312.6"; level 2; protein_id "ENSMUSP00000003826.8"; transcript_support_level "1"; mgi_id "MGI:96282"; tag "basic"; tag "Ensembl_canonical"; tag "GENCODE_Primary"; tag "appris_principal_2"; tag "CCDS"; ccdsid "CCDS52788.1"; havana_gene "OTTMUSG00000063011.1"; havana_transcript "OTTMUST00000181907.1";
chr9	ENSEMBL_gcm37	exon	48818654	48818698	0.041171550717406	-	.	gene_id "ENSMUSG00000032269.9"; transcript_id "ENSMUSG00000032269.9_tx_5"; exon_id "chr9_48818654_48818698_-"; exonnum "3"; txlen "1976";
chr9	HAVANA	exon	48819895	48820061	0	-	.	gene_id "ENSMUSG00000032269.9"; transcript_id "ENSMUST00000217289.2"; gene_type "protein_coding"; gene_name "Htr3a"; transcript_type "protein_coding"; transcript_name "Htr3a-202"; exon_number 2; exon_id "ENSMUSE00000218262.4"; level 2; protein_id "ENSMUSP00000150647.2"; transcript_support_level "1"; mgi_id "MGI:96282"; tag "basic"; tag "appris_alternative_1"; havana_gene "OTTMUSG00000063011.1"; havana_transcript "OTTMUST00000153377.1";
chr9	HAVANA	CDS	48819895	48820061	0	-	2	gene_id "ENSMUSG00000032269.9"; transcript_id "ENSMUST00000217289.2"; gene_type "protein_coding"; gene_name "Htr3a"; transcript_type "protein_coding"; transcript_name "Htr3a-202"; exon_number 2; exon_id "ENSMUSE00000218262.4"; level 2; protein_id "ENSMUSP00000150647.2"; transcript_support_level "1"; mgi_id "MGI:96282"; tag "basic"; tag "appris_alternative_1"; havana_gene "OTTMUSG00000063011.1"; havana_transcript "OTTMUST00000153377.1";
chr9	HAVANA	exon	48819895	48820061	0	-	.	gene_id "ENSMUSG00000032269.9"; transcript_id "ENSMUST00000003826.8"; gene_type "protein_coding"; gene_name "Htr3a"; transcript_type "protein_coding"; transcript_name "Htr3a-201"; exon_number 2; exon_id "ENSMUSE00000218262.4"; level 2; protein_id "ENSMUSP00000003826.8"; transcript_support_level "1"; mgi_id "MGI:96282"; tag "basic"; tag "Ensembl_canonical"; tag "GENCODE_Primary"; tag "appris_principal_2"; tag "CCDS"; ccdsid "CCDS52788.1"; havana_gene "OTTMUSG00000063011.1"; havana_transcript "OTTMUST00000181907.1";
chr9	HAVANA	CDS	48819895	48820061	0	-	2	gene_id "ENSMUSG00000032269.9"; transcript_id "ENSMUST00000003826.8"; gene_type "protein_coding"; gene_name "Htr3a"; transcript_type "protein_coding"; transcript_name "Htr3a-201"; exon_number 2; exon_id "ENSMUSE00000218262.4"; level 2; protein_id "ENSMUSP00000003826.8"; transcript_support_level "1"; mgi_id "MGI:96282"; tag "basic"; tag "Ensembl_canonical"; tag "GENCODE_Primary"; tag "appris_principal_2"; tag "CCDS"; ccdsid "CCDS52788.1"; havana_gene "OTTMUSG00000063011.1"; havana_transcript "OTTMUST00000181907.1";
chr9	ENSEMBL_gcm37	exon	48819895	48820061	0.041171550717406	-	.	gene_id "ENSMUSG00000032269.9"; transcript_id "ENSMUSG00000032269.9_tx_5"; exon_id "chr9_48819895_48820061_-"; exonnum "2"; txlen "1976";
chr9	HAVANA	CDS	48822199	48822265	0	-	0	gene_id "ENSMUSG00000032269.9"; transcript_id "ENSMUST00000217289.2"; gene_type "protein_coding"; gene_name "Htr3a"; transcript_type "protein_coding"; transcript_name "Htr3a-202"; exon_number 1; exon_id "ENSMUSE00001404063.2"; level 2; protein_id "ENSMUSP00000150647.2"; transcript_support_level "1"; mgi_id "MGI:96282"; tag "basic"; tag "appris_alternative_1"; havana_gene "OTTMUSG00000063011.1"; havana_transcript "OTTMUST00000153377.1";
chr9	HAVANA	CDS	48822199	48822265	0	-	0	gene_id "ENSMUSG00000032269.9"; transcript_id "ENSMUST00000003826.8"; gene_type "protein_coding"; gene_name "Htr3a"; transcript_type "protein_coding"; transcript_name "Htr3a-201"; exon_number 1; exon_id "ENSMUSE00000381710.6"; level 2; protein_id "ENSMUSP00000003826.8"; transcript_support_level "1"; mgi_id "MGI:96282"; tag "basic"; tag "Ensembl_canonical"; tag "GENCODE_Primary"; tag "appris_principal_2"; tag "CCDS"; ccdsid "CCDS52788.1"; havana_gene "OTTMUSG00000063011.1"; havana_transcript "OTTMUST00000181907.1";
chr9	HAVANA	exon	48822199	48822321	0	-	.	gene_id "ENSMUSG00000032269.9"; transcript_id "ENSMUST00000217289.2"; gene_type "protein_coding"; gene_name "Htr3a"; transcript_type "protein_coding"; transcript_name "Htr3a-202"; exon_number 1; exon_id "ENSMUSE00001404063.2"; level 2; protein_id "ENSMUSP00000150647.2"; transcript_support_level "1"; mgi_id "MGI:96282"; tag "basic"; tag "appris_alternative_1"; havana_gene "OTTMUSG00000063011.1"; havana_transcript "OTTMUST00000153377.1";
chr9	HAVANA	exon	48822199	48822399	0	-	.	gene_id "ENSMUSG00000032269.9"; transcript_id "ENSMUST00000003826.8"; gene_type "protein_coding"; gene_name "Htr3a"; transcript_type "protein_coding"; transcript_name "Htr3a-201"; exon_number 1; exon_id "ENSMUSE00000381710.6"; level 2; protein_id "ENSMUSP00000003826.8"; transcript_support_level "1"; mgi_id "MGI:96282"; tag "basic"; tag "Ensembl_canonical"; tag "GENCODE_Primary"; tag "appris_principal_2"; tag "CCDS"; ccdsid "CCDS52788.1"; havana_gene "OTTMUSG00000063011.1"; havana_transcript "OTTMUST00000181907.1";
chr9	HAVANA	start_codon	48822263	48822265	0	-	0	gene_id "ENSMUSG00000032269.9"; transcript_id "ENSMUST00000217289.2"; gene_type "protein_coding"; gene_name "Htr3a"; transcript_type "protein_coding"; transcript_name "Htr3a-202"; exon_number 1; exon_id "ENSMUSE00001404063.2"; level 2; protein_id "ENSMUSP00000150647.2"; transcript_support_level "1"; mgi_id "MGI:96282"; tag "basic"; tag "appris_alternative_1"; havana_gene "OTTMUSG00000063011.1"; havana_transcript "OTTMUST00000153377.1";
chr9	HAVANA	start_codon	48822263	48822265	0	-	0	gene_id "ENSMUSG00000032269.9"; transcript_id "ENSMUST00000003826.8"; gene_type "protein_coding"; gene_name "Htr3a"; transcript_type "protein_coding"; transcript_name "Htr3a-201"; exon_number 1; exon_id "ENSMUSE00000381710.6"; level 2; protein_id "ENSMUSP00000003826.8"; transcript_support_level "1"; mgi_id "MGI:96282"; tag "basic"; tag "Ensembl_canonical"; tag "GENCODE_Primary"; tag "appris_principal_2"; tag "CCDS"; ccdsid "CCDS52788.1"; havana_gene "OTTMUSG00000063011.1"; havana_transcript "OTTMUST00000181907.1";
chr9	HAVANA	UTR	48822266	48822321	0	-	.	gene_id "ENSMUSG00000032269.9"; transcript_id "ENSMUST00000217289.2"; gene_type "protein_coding"; gene_name "Htr3a"; transcript_type "protein_coding"; transcript_name "Htr3a-202"; exon_number 1; exon_id "ENSMUSE00001404063.2"; level 2; protein_id "ENSMUSP00000150647.2"; transcript_support_level "1"; mgi_id "MGI:96282"; tag "basic"; tag "appris_alternative_1"; havana_gene "OTTMUSG00000063011.1"; havana_transcript "OTTMUST00000153377.1";
chr9	HAVANA	UTR	48822266	48822399	0	-	.	gene_id "ENSMUSG00000032269.9"; transcript_id "ENSMUST00000003826.8"; gene_type "protein_coding"; gene_name "Htr3a"; transcript_type "protein_coding"; transcript_name "Htr3a-201"; exon_number 1; exon_id "ENSMUSE00000381710.6"; level 2; protein_id "ENSMUSP00000003826.8"; transcript_support_level "1"; mgi_id "MGI:96282"; tag "basic"; tag "Ensembl_canonical"; tag "GENCODE_Primary"; tag "appris_principal_2"; tag "CCDS"; ccdsid "CCDS52788.1"; havana_gene "OTTMUSG00000063011.1"; havana_transcript "OTTMUST00000181907.1";
chr9	sragcm37_ss	exon	48827999	48828110	0.041171550717406	-	.	gene_id "ENSMUSG00000032269.9"; transcript_id "ENSMUSG00000032269.9_tx_5"; exon_id "chr9_48827999_48828110_-"; exonnum "1"; txlen "1976";
chr9	HAVANA	UTR	48846308	48847202	0	-	.	gene_id "ENSMUSG00000008590.5"; transcript_id "ENSMUST00000008734.5"; gene_type "protein_coding"; gene_name "Htr3b"; transcript_type "protein_coding"; transcript_name "Htr3b-201"; exon_number 9; exon_id "ENSMUSE00000218256.5"; level 2; protein_id "ENSMUSP00000008734.5"; transcript_support_level "1"; mgi_id "MGI:1861899"; tag "basic"; tag "Ensembl_canonical"; tag "GENCODE_Primary"; tag "appris_principal_1"; tag "CCDS"; ccdsid "CCDS23160.1"; havana_gene "OTTMUSG00000063012.1"; havana_transcript "OTTMUST00000153378.1";
chr9	HAVANA	exon	48846308	48847435	0	-	.	gene_id "ENSMUSG00000008590.5"; transcript_id "ENSMUST00000008734.5"; gene_type "protein_coding"; gene_name "Htr3b"; transcript_type "protein_coding"; transcript_name "Htr3b-201"; exon_number 9; exon_id "ENSMUSE00000218256.5"; level 2; protein_id "ENSMUSP00000008734.5"; transcript_support_level "1"; mgi_id "MGI:1861899"; tag "basic"; tag "Ensembl_canonical"; tag "GENCODE_Primary"; tag "appris_principal_1"; tag "CCDS"; ccdsid "CCDS23160.1"; havana_gene "OTTMUSG00000063012.1"; havana_transcript "OTTMUST00000153378.1";
chr9	HAVANA	gene	48846308	48876290	0	-	.	gene_id "ENSMUSG00000008590.5"; gene_type "protein_coding"; gene_name "Htr3b"; level 2; mgi_id "MGI:1861899"; havana_gene "OTTMUSG00000063012.1";
chr9	HAVANA	transcript	48846308	48876290	0	-	.	gene_id "ENSMUSG00000008590.5"; transcript_id "ENSMUST00000008734.5"; gene_type "protein_coding"; gene_name "Htr3b"; transcript_type "protein_coding"; transcript_name "Htr3b-201"; level 2; protein_id "ENSMUSP00000008734.5"; transcript_support_level "1"; mgi_id "MGI:1861899"; tag "basic"; tag "Ensembl_canonical"; tag "GENCODE_Primary"; tag "appris_principal_1"; tag "CCDS"; ccdsid "CCDS23160.1"; havana_gene "OTTMUSG00000063012.1"; havana_transcript "OTTMUST00000153378.1";
chr9	HAVANA	stop_codon	48847200	48847202	0	-	0	gene_id "ENSMUSG00000008590.5"; transcript_id "ENSMUST00000008734.5"; gene_type "protein_coding"; gene_name "Htr3b"; transcript_type "protein_coding"; transcript_name "Htr3b-201"; exon_number 9; exon_id "ENSMUSE00000218256.5"; level 2; protein_id "ENSMUSP00000008734.5"; transcript_support_level "1"; mgi_id "MGI:1861899"; tag "basic"; tag "Ensembl_canonical"; tag "GENCODE_Primary"; tag "appris_principal_1"; tag "CCDS"; ccdsid "CCDS23160.1"; havana_gene "OTTMUSG00000063012.1"; havana_transcript "OTTMUST00000153378.1";
chr9	HAVANA	CDS	48847203	48847435	0	-	2	gene_id "ENSMUSG00000008590.5"; transcript_id "ENSMUST00000008734.5"; gene_type "protein_coding"; gene_name "Htr3b"; transcript_type "protein_coding"; transcript_name "Htr3b-201"; exon_number 9; exon_id "ENSMUSE00000218256.5"; level 2; protein_id "ENSMUSP00000008734.5"; transcript_support_level "1"; mgi_id "MGI:1861899"; tag "basic"; tag "Ensembl_canonical"; tag "GENCODE_Primary"; tag "appris_principal_1"; tag "CCDS"; ccdsid "CCDS23160.1"; havana_gene "OTTMUSG00000063012.1"; havana_transcript "OTTMUST00000153378.1";
chr9	HAVANA	exon	48848054	48848236	0	-	.	gene_id "ENSMUSG00000008590.5"; transcript_id "ENSMUST00000008734.5"; gene_type "protein_coding"; gene_name "Htr3b"; transcript_type "protein_coding"; transcript_name "Htr3b-201"; exon_number 8; exon_id "ENSMUSE00000218253.4"; level 2; protein_id "ENSMUSP00000008734.5"; transcript_support_level "1"; mgi_id "MGI:1861899"; tag "basic"; tag "Ensembl_canonical"; tag "GENCODE_Primary"; tag "appris_principal_1"; tag "CCDS"; ccdsid "CCDS23160.1"; havana_gene "OTTMUSG00000063012.1"; havana_transcript "OTTMUST00000153378.1";
chr9	HAVANA	CDS	48848054	48848236	0	-	2	gene_id "ENSMUSG00000008590.5"; transcript_id "ENSMUST00000008734.5"; gene_type "protein_coding"; gene_name "Htr3b"; transcript_type "protein_coding"; transcript_name "Htr3b-201"; exon_number 8; exon_id "ENSMUSE00000218253.4"; level 2; protein_id "ENSMUSP00000008734.5"; transcript_support_level "1"; mgi_id "MGI:1861899"; tag "basic"; tag "Ensembl_canonical"; tag "GENCODE_Primary"; tag "appris_principal_1"; tag "CCDS"; ccdsid "CCDS23160.1"; havana_gene "OTTMUSG00000063012.1"; havana_transcript "OTTMUST00000153378.1";
chr9	HAVANA	exon	48848349	48848559	0	-	.	gene_id "ENSMUSG00000008590.5"; transcript_id "ENSMUST00000008734.5"; gene_type "protein_coding"; gene_name "Htr3b"; transcript_type "protein_coding"; transcript_name "Htr3b-201"; exon_number 7; exon_id "ENSMUSE00000218258.4"; level 2; protein_id "ENSMUSP00000008734.5"; transcript_support_level "1"; mgi_id "MGI:1861899"; tag "basic"; tag "Ensembl_canonical"; tag "GENCODE_Primary"; tag "appris_principal_1"; tag "CCDS"; ccdsid "CCDS23160.1"; havana_gene "OTTMUSG00000063012.1"; havana_transcript "OTTMUST00000153378.1";
chr9	HAVANA	CDS	48848349	48848559	0	-	0	gene_id "ENSMUSG00000008590.5"; transcript_id "ENSMUST00000008734.5"; gene_type "protein_coding"; gene_name "Htr3b"; transcript_type "protein_coding"; transcript_name "Htr3b-201"; exon_number 7; exon_id "ENSMUSE00000218258.4"; level 2; protein_id "ENSMUSP00000008734.5"; transcript_support_level "1"; mgi_id "MGI:1861899"; tag "basic"; tag "Ensembl_canonical"; tag "GENCODE_Primary"; tag "appris_principal_1"; tag "CCDS"; ccdsid "CCDS23160.1"; havana_gene "OTTMUSG00000063012.1"; havana_transcript "OTTMUST00000153378.1";
chr9	HAVANA	exon	48856793	48856950	0	-	.	gene_id "ENSMUSG00000008590.5"; transcript_id "ENSMUST00000008734.5"; gene_type "protein_coding"; gene_name "Htr3b"; transcript_type "protein_coding"; transcript_name "Htr3b-201"; exon_number 6; exon_id "ENSMUSE00000218252.4"; level 2; protein_id "ENSMUSP00000008734.5"; transcript_support_level "1"; mgi_id "MGI:1861899"; tag "basic"; tag "Ensembl_canonical"; tag "GENCODE_Primary"; tag "appris_principal_1"; tag "CCDS"; ccdsid "CCDS23160.1"; havana_gene "OTTMUSG00000063012.1"; havana_transcript "OTTMUST00000153378.1";
chr9	HAVANA	CDS	48856793	48856950	0	-	2	gene_id "ENSMUSG00000008590.5"; transcript_id "ENSMUST00000008734.5"; gene_type "protein_coding"; gene_name "Htr3b"; transcript_type "protein_coding"; transcript_name "Htr3b-201"; exon_number 6; exon_id "ENSMUSE00000218252.4"; level 2; protein_id "ENSMUSP00000008734.5"; transcript_support_level "1"; mgi_id "MGI:1861899"; tag "basic"; tag "Ensembl_canonical"; tag "GENCODE_Primary"; tag "appris_principal_1"; tag "CCDS"; ccdsid "CCDS23160.1"; havana_gene "OTTMUSG00000063012.1"; havana_transcript "OTTMUST00000153378.1";
chr9	HAVANA	exon	48857715	48857884	0	-	.	gene_id "ENSMUSG00000008590.5"; transcript_id "ENSMUST00000008734.5"; gene_type "protein_coding"; gene_name "Htr3b"; transcript_type "protein_coding"; transcript_name "Htr3b-201"; exon_number 5; exon_id "ENSMUSE00000218260.4"; level 2; protein_id "ENSMUSP00000008734.5"; transcript_support_level "1"; mgi_id "MGI:1861899"; tag "basic"; tag "Ensembl_canonical"; tag "GENCODE_Primary"; tag "appris_principal_1"; tag "CCDS"; ccdsid "CCDS23160.1"; havana_gene "OTTMUSG00000063012.1"; havana_transcript "OTTMUST00000153378.1";
chr9	HAVANA	CDS	48857715	48857884	0	-	1	gene_id "ENSMUSG00000008590.5"; transcript_id "ENSMUST00000008734.5"; gene_type "protein_coding"; gene_name "Htr3b"; transcript_type "protein_coding"; transcript_name "Htr3b-201"; exon_number 5; exon_id "ENSMUSE00000218260.4"; level 2; protein_id "ENSMUSP00000008734.5"; transcript_support_level "1"; mgi_id "MGI:1861899"; tag "basic"; tag "Ensembl_canonical"; tag "GENCODE_Primary"; tag "appris_principal_1"; tag "CCDS"; ccdsid "CCDS23160.1"; havana_gene "OTTMUSG00000063012.1"; havana_transcript "OTTMUST00000153378.1";
chr9	HAVANA	exon	48858522	48858631	0	-	.	gene_id "ENSMUSG00000008590.5"; transcript_id "ENSMUST00000008734.5"; gene_type "protein_coding"; gene_name "Htr3b"; transcript_type "protein_coding"; transcript_name "Htr3b-201"; exon_number 4; exon_id "ENSMUSE00000218254.4"; level 2; protein_id "ENSMUSP00000008734.5"; transcript_support_level "1"; mgi_id "MGI:1861899"; tag "basic"; tag "Ensembl_canonical"; tag "GENCODE_Primary"; tag "appris_principal_1"; tag "CCDS"; ccdsid "CCDS23160.1"; havana_gene "OTTMUSG00000063012.1"; havana_transcript "OTTMUST00000153378.1";
chr9	HAVANA	CDS	48858522	48858631	0	-	0	gene_id "ENSMUSG00000008590.5"; transcript_id "ENSMUST00000008734.5"; gene_type "protein_coding"; gene_name "Htr3b"; transcript_type "protein_coding"; transcript_name "Htr3b-201"; exon_number 4; exon_id "ENSMUSE00000218254.4"; level 2; protein_id "ENSMUSP00000008734.5"; transcript_support_level "1"; mgi_id "MGI:1861899"; tag "basic"; tag "Ensembl_canonical"; tag "GENCODE_Primary"; tag "appris_principal_1"; tag "CCDS"; ccdsid "CCDS23160.1"; havana_gene "OTTMUSG00000063012.1"; havana_transcript "OTTMUST00000153378.1";
chr9	HAVANA	exon	48858891	48858935	0	-	.	gene_id "ENSMUSG00000008590.5"; transcript_id "ENSMUST00000008734.5"; gene_type "protein_coding"; gene_name "Htr3b"; transcript_type "protein_coding"; transcript_name "Htr3b-201"; exon_number 3; exon_id "ENSMUSE00000218255.5"; level 2; protein_id "ENSMUSP00000008734.5"; transcript_support_level "1"; mgi_id "MGI:1861899"; tag "basic"; tag "Ensembl_canonical"; tag "GENCODE_Primary"; tag "appris_principal_1"; tag "CCDS"; ccdsid "CCDS23160.1"; havana_gene "OTTMUSG00000063012.1"; havana_transcript "OTTMUST00000153378.1";
chr9	HAVANA	CDS	48858891	48858935	0	-	0	gene_id "ENSMUSG00000008590.5"; transcript_id "ENSMUST00000008734.5"; gene_type "protein_coding"; gene_name "Htr3b"; transcript_type "protein_coding"; transcript_name "Htr3b-201"; exon_number 3; exon_id "ENSMUSE00000218255.5"; level 2; protein_id "ENSMUSP00000008734.5"; transcript_support_level "1"; mgi_id "MGI:1861899"; tag "basic"; tag "Ensembl_canonical"; tag "GENCODE_Primary"; tag "appris_principal_1"; tag "CCDS"; ccdsid "CCDS23160.1"; havana_gene "OTTMUSG00000063012.1"; havana_transcript "OTTMUST00000153378.1";
chr9	HAVANA	exon	48870501	48870661	0	-	.	gene_id "ENSMUSG00000008590.5"; transcript_id "ENSMUST00000008734.5"; gene_type "protein_coding"; gene_name "Htr3b"; transcript_type "protein_coding"; transcript_name "Htr3b-201"; exon_number 2; exon_id "ENSMUSE00000471891.3"; level 2; protein_id "ENSMUSP00000008734.5"; transcript_support_level "1"; mgi_id "MGI:1861899"; tag "basic"; tag "Ensembl_canonical"; tag "GENCODE_Primary"; tag "appris_principal_1"; tag "CCDS"; ccdsid "CCDS23160.1"; havana_gene "OTTMUSG00000063012.1"; havana_transcript "OTTMUST00000153378.1";
chr9	HAVANA	CDS	48870501	48870661	0	-	2	gene_id "ENSMUSG00000008590.5"; transcript_id "ENSMUST00000008734.5"; gene_type "protein_coding"; gene_name "Htr3b"; transcript_type "protein_coding"; transcript_name "Htr3b-201"; exon_number 2; exon_id "ENSMUSE00000471891.3"; level 2; protein_id "ENSMUSP00000008734.5"; transcript_support_level "1"; mgi_id "MGI:1861899"; tag "basic"; tag "Ensembl_canonical"; tag "GENCODE_Primary"; tag "appris_principal_1"; tag "CCDS"; ccdsid "CCDS23160.1"; havana_gene "OTTMUSG00000063012.1"; havana_transcript "OTTMUST00000153378.1";
chr9	HAVANA	CDS	48876046	48876085	0	-	0	gene_id "ENSMUSG00000008590.5"; transcript_id "ENSMUST00000008734.5"; gene_type "protein_coding"; gene_name "Htr3b"; transcript_type "protein_coding"; transcript_name "Htr3b-201"; exon_number 1; exon_id "ENSMUSE00000473041.3"; level 2; protein_id "ENSMUSP00000008734.5"; transcript_support_level "1"; mgi_id "MGI:1861899"; tag "basic"; tag "Ensembl_canonical"; tag "GENCODE_Primary"; tag "appris_principal_1"; tag "CCDS"; ccdsid "CCDS23160.1"; havana_gene "OTTMUSG00000063012.1"; havana_transcript "OTTMUST00000153378.1";
chr9	HAVANA	exon	48876046	48876290	0	-	.	gene_id "ENSMUSG00000008590.5"; transcript_id "ENSMUST00000008734.5"; gene_type "protein_coding"; gene_name "Htr3b"; transcript_type "protein_coding"; transcript_name "Htr3b-201"; exon_number 1; exon_id "ENSMUSE00000473041.3"; level 2; protein_id "ENSMUSP00000008734.5"; transcript_support_level "1"; mgi_id "MGI:1861899"; tag "basic"; tag "Ensembl_canonical"; tag "GENCODE_Primary"; tag "appris_principal_1"; tag "CCDS"; ccdsid "CCDS23160.1"; havana_gene "OTTMUSG00000063012.1"; havana_transcript "OTTMUST00000153378.1";
chr9	HAVANA	start_codon	48876083	48876085	0	-	0	gene_id "ENSMUSG00000008590.5"; transcript_id "ENSMUST00000008734.5"; gene_type "protein_coding"; gene_name "Htr3b"; transcript_type "protein_coding"; transcript_name "Htr3b-201"; exon_number 1; exon_id "ENSMUSE00000473041.3"; level 2; protein_id "ENSMUSP00000008734.5"; transcript_support_level "1"; mgi_id "MGI:1861899"; tag "basic"; tag "Ensembl_canonical"; tag "GENCODE_Primary"; tag "appris_principal_1"; tag "CCDS"; ccdsid "CCDS23160.1"; havana_gene "OTTMUSG00000063012.1"; havana_transcript "OTTMUST00000153378.1";
chr9	HAVANA	UTR	48876086	48876290	0	-	.	gene_id "ENSMUSG00000008590.5"; transcript_id "ENSMUST00000008734.5"; gene_type "protein_coding"; gene_name "Htr3b"; transcript_type "protein_coding"; transcript_name "Htr3b-201"; exon_number 1; exon_id "ENSMUSE00000473041.3"; level 2; protein_id "ENSMUSP00000008734.5"; transcript_support_level "1"; mgi_id "MGI:1861899"; tag "basic"; tag "Ensembl_canonical"; tag "GENCODE_Primary"; tag "appris_principal_1"; tag "CCDS"; ccdsid "CCDS23160.1"; havana_gene "OTTMUSG00000063012.1"; havana_transcript "OTTMUST00000153378.1";
chr9	HAVANA	exon	48886387	48887504	0	-	.	gene_id "ENSMUSG00000126872.1"; transcript_id "ENSMUST00000278725.1"; gene_type "lncRNA"; gene_name "ENSMUSG00000126872"; transcript_type "lncRNA"; transcript_name "ENSMUST00000278725"; exon_number 3; exon_id "ENSMUSE00001552360.1"; level 2; tag "basic"; tag "Ensembl_canonical"; tag "GENCODE_Primary"; tag "TAGENE";
chr9	ENSEMBL_gcm37	exon	48886387	48887504	5.7995245195817	-	.	gene_id "ENSMUSG00000126872.1"; transcript_id "ENSMUSG00000126872.1_tx_1"; exon_id "chr9_48886387_48887504_-"; exonnum "2"; txlen "1254";
chr9	HAVANA	transcript	48886387	48896296	0	-	.	gene_id "ENSMUSG00000126872.1"; transcript_id "ENSMUST00000278725.1"; gene_type "lncRNA"; gene_name "ENSMUSG00000126872"; transcript_type "lncRNA"; transcript_name "ENSMUST00000278725"; level 2; tag "basic"; tag "Ensembl_canonical"; tag "GENCODE_Primary"; tag "TAGENE";
chr9	HAVANA	gene	48886387	48896334	0	-	.	gene_id "ENSMUSG00000126872.1"; gene_type "lncRNA"; gene_name "ENSMUSG00000126872"; level 2;
chr9	sragcm37_ss	exon	48889465	48889600	5.7995245195817	-	.	gene_id "ENSMUSG00000126872.1"; transcript_id "ENSMUSG00000126872.1_tx_1"; exon_id "chr9_48889465_48889600_-"; exonnum "1"; txlen "1254";
chr9	HAVANA	exon	48891538	48892610	0	-	.	gene_id "ENSMUSG00000126872.1"; transcript_id "ENSMUST00000278726.1"; gene_type "lncRNA"; gene_name "ENSMUSG00000126872"; transcript_type "lncRNA"; transcript_name "ENSMUST00000278726"; exon_number 3; exon_id "ENSMUSE00001552359.1"; level 2; tag "basic"; tag "TAGENE";
chr9	HAVANA	transcript	48891538	48896334	0	-	.	gene_id "ENSMUSG00000126872.1"; transcript_id "ENSMUST00000278726.1"; gene_type "lncRNA"; gene_name "ENSMUSG00000126872"; transcript_type "lncRNA"; transcript_name "ENSMUST00000278726"; level 2; tag "basic"; tag "TAGENE";
chr9	HAVANA	exon	48895073	48895804	0	-	.	gene_id "ENSMUSG00000126872.1"; transcript_id "ENSMUST00000278727.1"; gene_type "lncRNA"; gene_name "ENSMUSG00000126872"; transcript_type "lncRNA"; transcript_name "ENSMUST00000278727"; exon_number 2; exon_id "ENSMUSE00001552365.1"; level 2; tag "TAGENE";
chr9	HAVANA	transcript	48895073	48896314	0	-	.	gene_id "ENSMUSG00000126872.1"; transcript_id "ENSMUST00000278727.1"; gene_type "lncRNA"; gene_name "ENSMUSG00000126872"; transcript_type "lncRNA"; transcript_name "ENSMUST00000278727"; level 2; tag "TAGENE";
chr9	HAVANA	exon	48895716	48895804	0	-	.	gene_id "ENSMUSG00000126872.1"; transcript_id "ENSMUST00000278725.1"; gene_type "lncRNA"; gene_name "ENSMUSG00000126872"; transcript_type "lncRNA"; transcript_name "ENSMUST00000278725"; exon_number 2; exon_id "ENSMUSE00001552363.1"; level 2; tag "basic"; tag "Ensembl_canonical"; tag "GENCODE_Primary"; tag "TAGENE";
chr9	HAVANA	exon	48895716	48895804	0	-	.	gene_id "ENSMUSG00000126872.1"; transcript_id "ENSMUST00000278726.1"; gene_type "lncRNA"; gene_name "ENSMUSG00000126872"; transcript_type "lncRNA"; transcript_name "ENSMUST00000278726"; exon_number 2; exon_id "ENSMUSE00001552363.1"; level 2; tag "basic"; tag "TAGENE";
chr9	HAVANA	exon	48896128	48896296	0	-	.	gene_id "ENSMUSG00000126872.1"; transcript_id "ENSMUST00000278725.1"; gene_type "lncRNA"; gene_name "ENSMUSG00000126872"; transcript_type "lncRNA"; transcript_name "ENSMUST00000278725"; exon_number 1; exon_id "ENSMUSE00001552361.1"; level 2; tag "basic"; tag "Ensembl_canonical"; tag "GENCODE_Primary"; tag "TAGENE";
chr9	HAVANA	exon	48896128	48896314	0	-	.	gene_id "ENSMUSG00000126872.1"; transcript_id "ENSMUST00000278727.1"; gene_type "lncRNA"; gene_name "ENSMUSG00000126872"; transcript_type "lncRNA"; transcript_name "ENSMUST00000278727"; exon_number 1; exon_id "ENSMUSE00001552362.1"; level 2; tag "TAGENE";
chr9	HAVANA	exon	48896128	48896334	0	-	.	gene_id "ENSMUSG00000126872.1"; transcript_id "ENSMUST00000278726.1"; gene_type "lncRNA"; gene_name "ENSMUSG00000126872"; transcript_type "lncRNA"; transcript_name "ENSMUST00000278726"; exon_number 1; exon_id "ENSMUSE00001552364.1"; level 2; tag "basic"; tag "TAGENE";
chr9	HAVANA	exon	48904263	48904444	0	-	.	gene_id "ENSMUSG00000105991.3"; transcript_id "ENSMUST00000306773.1"; gene_type "lncRNA"; gene_name "1700042D02Rik"; transcript_type "lncRNA"; transcript_name "1700042D02Rik-208"; exon_number 2; exon_id "ENSMUSE00001606214.1"; level 2; mgi_id "MGI:1920587"; tag "TAGENE"; havana_gene "OTTMUSG00000055443.1";
chr9	HAVANA	exon	48904263	48904444	0	-	.	gene_id "ENSMUSG00000105991.3"; transcript_id "ENSMUST00000306767.1"; gene_type "lncRNA"; gene_name "1700042D02Rik"; transcript_type "lncRNA"; transcript_name "1700042D02Rik-202"; exon_number 4; exon_id "ENSMUSE00001606214.1"; level 2; mgi_id "MGI:1920587"; tag "basic"; tag "Ensembl_canonical"; tag "GENCODE_Primary"; tag "TAGENE"; havana_gene "OTTMUSG00000055443.1";
chr9	HAVANA	transcript	48904263	48918251	0	-	.	gene_id "ENSMUSG00000105991.3"; transcript_id "ENSMUST00000306773.1"; gene_type "lncRNA"; gene_name "1700042D02Rik"; transcript_type "lncRNA"; transcript_name "1700042D02Rik-208"; level 2; mgi_id "MGI:1920587"; tag "TAGENE"; havana_gene "OTTMUSG00000055443.1";
chr9	HAVANA	transcript	48904263	48966833	0	-	.	gene_id "ENSMUSG00000105991.3"; transcript_id "ENSMUST00000306767.1"; gene_type "lncRNA"; gene_name "1700042D02Rik"; transcript_type "lncRNA"; transcript_name "1700042D02Rik-202"; level 2; mgi_id "MGI:1920587"; tag "basic"; tag "Ensembl_canonical"; tag "GENCODE_Primary"; tag "TAGENE"; havana_gene "OTTMUSG00000055443.1";
chr9	HAVANA	gene	48904263	48966927	0	-	.	gene_id "ENSMUSG00000105991.3"; gene_type "lncRNA"; gene_name "1700042D02Rik"; level 2; mgi_id "MGI:1920587"; havana_gene "OTTMUSG00000055443.1";
chr9	HAVANA	exon	48904266	48904444	0	-	.	gene_id "ENSMUSG00000105991.3"; transcript_id "ENSMUST00000306768.1"; gene_type "lncRNA"; gene_name "1700042D02Rik"; transcript_type "lncRNA"; transcript_name "1700042D02Rik-203"; exon_number 3; exon_id "ENSMUSE00001606217.1"; level 2; mgi_id "MGI:1920587"; tag "TAGENE"; havana_gene "OTTMUSG00000055443.1";
chr9	ENSEMBL_gcm37	exon	48904266	48904444	0.349776853430889	-	.	gene_id "ENSMUSG00000105991.3"; transcript_id "ENSMUSG00000105991.3_tx_3"; exon_id "chr9_48904266_48904444_-"; exonnum "3"; txlen "530";
chr9	HAVANA	transcript	48904266	48966835	0	-	.	gene_id "ENSMUSG00000105991.3"; transcript_id "ENSMUST00000306768.1"; gene_type "lncRNA"; gene_name "1700042D02Rik"; transcript_type "lncRNA"; transcript_name "1700042D02Rik-203"; level 2; mgi_id "MGI:1920587"; tag "TAGENE"; havana_gene "OTTMUSG00000055443.1";
chr9	sragcm37_es	exon	48904566	48905320	0.0209171829100598	-	.	gene_id "ENSMUSG00000105991.3"; transcript_id "ENSMUSG00000105991.3_tx_5"; exon_id "chr9_48904566_48905320_-"; exonnum "3"; txlen "1106";
chr9	sragcm37_mid	exon	48910430	48910484	0.349776853430889	-	.	gene_id "ENSMUSG00000105991.3"; transcript_id "ENSMUSG00000105991.3_tx_3"; exon_id "chr9_48910430_48910484_-"; exonnum "2"; txlen "530";
chr9	sragcm37_mid	exon	48910430	48910484	0.0209171829100598	-	.	gene_id "ENSMUSG00000105991.3"; transcript_id "ENSMUSG00000105991.3_tx_5"; exon_id "chr9_48910430_48910484_-"; exonnum "2"; txlen "1106";
chr9	sragcm37_ss	exon	48910962	48911257	0.349776853430889	-	.	gene_id "ENSMUSG00000105991.3"; transcript_id "ENSMUSG00000105991.3_tx_3"; exon_id "chr9_48910962_48911257_-"; exonnum "1"; txlen "530";
chr9	sragcm37_ss	exon	48910962	48911257	0.0209171829100598	-	.	gene_id "ENSMUSG00000105991.3"; transcript_id "ENSMUSG00000105991.3_tx_5"; exon_id "chr9_48910962_48911257_-"; exonnum "1"; txlen "1106";
chr9	HAVANA	exon	48918035	48918251	0	-	.	gene_id "ENSMUSG00000105991.3"; transcript_id "ENSMUST00000306773.1"; gene_type "lncRNA"; gene_name "1700042D02Rik"; transcript_type "lncRNA"; transcript_name "1700042D02Rik-208"; exon_number 1; exon_id "ENSMUSE00001606204.1"; level 2; mgi_id "MGI:1920587"; tag "TAGENE"; havana_gene "OTTMUSG00000055443.1";
chr9	HAVANA	exon	48923834	48924149	0	-	.	gene_id "ENSMUSG00000105991.3"; transcript_id "ENSMUST00000306769.1"; gene_type "lncRNA"; gene_name "1700042D02Rik"; transcript_type "lncRNA"; transcript_name "1700042D02Rik-204"; exon_number 4; exon_id "ENSMUSE00001606215.1"; level 2; mgi_id "MGI:1920587"; tag "basic"; tag "TAGENE"; havana_gene "OTTMUSG00000055443.1";
chr9	HAVANA	transcript	48923834	48966808	0	-	.	gene_id "ENSMUSG00000105991.3"; transcript_id "ENSMUST00000306769.1"; gene_type "lncRNA"; gene_name "1700042D02Rik"; transcript_type "lncRNA"; transcript_name "1700042D02Rik-204"; level 2; mgi_id "MGI:1920587"; tag "basic"; tag "TAGENE"; havana_gene "OTTMUSG00000055443.1";
chr9	HAVANA	exon	48936722	48937244	0	-	.	gene_id "ENSMUSG00000105991.3"; transcript_id "ENSMUST00000306770.1"; gene_type "lncRNA"; gene_name "1700042D02Rik"; transcript_type "lncRNA"; transcript_name "1700042D02Rik-205"; exon_number 5; exon_id "ENSMUSE00001606200.1"; level 2; mgi_id "MGI:1920587"; tag "basic"; tag "TAGENE"; havana_gene "OTTMUSG00000055443.1";
chr9	HAVANA	transcript	48936722	48966851	0	-	.	gene_id "ENSMUSG00000105991.3"; transcript_id "ENSMUST00000306770.1"; gene_type "lncRNA"; gene_name "1700042D02Rik"; transcript_type "lncRNA"; transcript_name "1700042D02Rik-205"; level 2; mgi_id "MGI:1920587"; tag "basic"; tag "TAGENE"; havana_gene "OTTMUSG00000055443.1";
chr9	HAVANA	exon	48937879	48937965	0	-	.	gene_id "ENSMUSG00000105991.3"; transcript_id "ENSMUST00000306770.1"; gene_type "lncRNA"; gene_name "1700042D02Rik"; transcript_type "lncRNA"; transcript_name "1700042D02Rik-205"; exon_number 4; exon_id "ENSMUSE00001606211.1"; level 2; mgi_id "MGI:1920587"; tag "basic"; tag "TAGENE"; havana_gene "OTTMUSG00000055443.1";
chr9	HAVANA	exon	48950165	48950330	0	-	.	gene_id "ENSMUSG00000105991.3"; transcript_id "ENSMUST00000306771.1"; gene_type "lncRNA"; gene_name "1700042D02Rik"; transcript_type "lncRNA"; transcript_name "1700042D02Rik-206"; exon_number 3; exon_id "ENSMUSE00001606207.1"; level 2; mgi_id "MGI:1920587"; tag "TAGENE"; havana_gene "OTTMUSG00000055443.1";
chr9	HAVANA	transcript	48950165	48966851	0	-	.	gene_id "ENSMUSG00000105991.3"; transcript_id "ENSMUST00000306771.1"; gene_type "lncRNA"; gene_name "1700042D02Rik"; transcript_type "lncRNA"; transcript_name "1700042D02Rik-206"; level 2; mgi_id "MGI:1920587"; tag "TAGENE"; havana_gene "OTTMUSG00000055443.1";
chr9	HAVANA	exon	48950173	48950330	0	-	.	gene_id "ENSMUSG00000105991.3"; transcript_id "ENSMUST00000306772.1"; gene_type "lncRNA"; gene_name "1700042D02Rik"; transcript_type "lncRNA"; transcript_name "1700042D02Rik-207"; exon_number 2; exon_id "ENSMUSE00001606205.1"; level 2; mgi_id "MGI:1920587"; tag "TAGENE"; havana_gene "OTTMUSG00000055443.1";
chr9	HAVANA	transcript	48950173	48966811	0	-	.	gene_id "ENSMUSG00000105991.3"; transcript_id "ENSMUST00000306772.1"; gene_type "lncRNA"; gene_name "1700042D02Rik"; transcript_type "lncRNA"; transcript_name "1700042D02Rik-207"; level 2; mgi_id "MGI:1920587"; tag "TAGENE"; havana_gene "OTTMUSG00000055443.1";
chr9	HAVANA	exon	48950246	48950330	0	-	.	gene_id "ENSMUSG00000105991.3"; transcript_id "ENSMUST00000306767.1"; gene_type "lncRNA"; gene_name "1700042D02Rik"; transcript_type "lncRNA"; transcript_name "1700042D02Rik-202"; exon_number 3; exon_id "ENSMUSE00001606218.1"; level 2; mgi_id "MGI:1920587"; tag "basic"; tag "Ensembl_canonical"; tag "GENCODE_Primary"; tag "TAGENE"; havana_gene "OTTMUSG00000055443.1";
chr9	HAVANA	exon	48950246	48950330	0	-	.	gene_id "ENSMUSG00000105991.3"; transcript_id "ENSMUST00000306768.1"; gene_type "lncRNA"; gene_name "1700042D02Rik"; transcript_type "lncRNA"; transcript_name "1700042D02Rik-203"; exon_number 2; exon_id "ENSMUSE00001606218.1"; level 2; mgi_id "MGI:1920587"; tag "TAGENE"; havana_gene "OTTMUSG00000055443.1";
chr9	HAVANA	exon	48950246	48950330	0	-	.	gene_id "ENSMUSG00000105991.3"; transcript_id "ENSMUST00000306769.1"; gene_type "lncRNA"; gene_name "1700042D02Rik"; transcript_type "lncRNA"; transcript_name "1700042D02Rik-204"; exon_number 3; exon_id "ENSMUSE00001606218.1"; level 2; mgi_id "MGI:1920587"; tag "basic"; tag "TAGENE"; havana_gene "OTTMUSG00000055443.1";
chr9	HAVANA	exon	48950246	48950330	0	-	.	gene_id "ENSMUSG00000105991.3"; transcript_id "ENSMUST00000306770.1"; gene_type "lncRNA"; gene_name "1700042D02Rik"; transcript_type "lncRNA"; transcript_name "1700042D02Rik-205"; exon_number 3; exon_id "ENSMUSE00001606218.1"; level 2; mgi_id "MGI:1920587"; tag "basic"; tag "TAGENE"; havana_gene "OTTMUSG00000055443.1";
chr9	HAVANA	stop_codon	48958902	48958904	0	-	0	gene_id "ENSMUSG00000105298.3"; transcript_id "ENSMUST00000197641.3"; gene_type "protein_coding"; gene_name "Cldn25"; transcript_type "protein_coding"; transcript_name "Cldn25-201"; exon_number 1; exon_id "ENSMUSE00001354467.3"; level 2; protein_id "ENSMUSP00000160039.1"; transcript_support_level "NA"; mgi_id "MGI:3642767"; tag "basic"; tag "Ensembl_canonical"; tag "GENCODE_Primary"; tag "appris_principal_1"; havana_gene "OTTMUSG00000055442.1"; havana_transcript "OTTMUST00000137213.1";
chr9	HAVANA	UTR	48958902	48958904	0	-	.	gene_id "ENSMUSG00000105298.3"; transcript_id "ENSMUST00000197641.3"; gene_type "protein_coding"; gene_name "Cldn25"; transcript_type "protein_coding"; transcript_name "Cldn25-201"; exon_number 1; exon_id "ENSMUSE00001354467.3"; level 2; protein_id "ENSMUSP00000160039.1"; transcript_support_level "NA"; mgi_id "MGI:3642767"; tag "basic"; tag "Ensembl_canonical"; tag "GENCODE_Primary"; tag "appris_principal_1"; havana_gene "OTTMUSG00000055442.1"; havana_transcript "OTTMUST00000137213.1";
chr9	HAVANA	gene	48958902	48959642	0	-	.	gene_id "ENSMUSG00000105298.3"; gene_type "protein_coding"; gene_name "Cldn25"; level 2; mgi_id "MGI:3642767"; havana_gene "OTTMUSG00000055442.1";
chr9	HAVANA	transcript	48958902	48959642	0	-	.	gene_id "ENSMUSG00000105298.3"; transcript_id "ENSMUST00000197641.3"; gene_type "protein_coding"; gene_name "Cldn25"; transcript_type "protein_coding"; transcript_name "Cldn25-201"; level 2; protein_id "ENSMUSP00000160039.1"; transcript_support_level "NA"; mgi_id "MGI:3642767"; tag "basic"; tag "Ensembl_canonical"; tag "GENCODE_Primary"; tag "appris_principal_1"; havana_gene "OTTMUSG00000055442.1"; havana_transcript "OTTMUST00000137213.1";
chr9	HAVANA	exon	48958902	48959642	0	-	.	gene_id "ENSMUSG00000105298.3"; transcript_id "ENSMUST00000197641.3"; gene_type "protein_coding"; gene_name "Cldn25"; transcript_type "protein_coding"; transcript_name "Cldn25-201"; exon_number 1; exon_id "ENSMUSE00001354467.3"; level 2; protein_id "ENSMUSP00000160039.1"; transcript_support_level "NA"; mgi_id "MGI:3642767"; tag "basic"; tag "Ensembl_canonical"; tag "GENCODE_Primary"; tag "appris_principal_1"; havana_gene "OTTMUSG00000055442.1"; havana_transcript "OTTMUST00000137213.1";
chr9	HAVANA	CDS	48958905	48959594	0	-	0	gene_id "ENSMUSG00000105298.3"; transcript_id "ENSMUST00000197641.3"; gene_type "protein_coding"; gene_name "Cldn25"; transcript_type "protein_coding"; transcript_name "Cldn25-201"; exon_number 1; exon_id "ENSMUSE00001354467.3"; level 2; protein_id "ENSMUSP00000160039.1"; transcript_support_level "NA"; mgi_id "MGI:3642767"; tag "basic"; tag "Ensembl_canonical"; tag "GENCODE_Primary"; tag "appris_principal_1"; havana_gene "OTTMUSG00000055442.1"; havana_transcript "OTTMUST00000137213.1";
chr9	HAVANA	start_codon	48959592	48959594	0	-	0	gene_id "ENSMUSG00000105298.3"; transcript_id "ENSMUST00000197641.3"; gene_type "protein_coding"; gene_name "Cldn25"; transcript_type "protein_coding"; transcript_name "Cldn25-201"; exon_number 1; exon_id "ENSMUSE00001354467.3"; level 2; protein_id "ENSMUSP00000160039.1"; transcript_support_level "NA"; mgi_id "MGI:3642767"; tag "basic"; tag "Ensembl_canonical"; tag "GENCODE_Primary"; tag "appris_principal_1"; havana_gene "OTTMUSG00000055442.1"; havana_transcript "OTTMUST00000137213.1";
chr9	HAVANA	UTR	48959595	48959642	0	-	.	gene_id "ENSMUSG00000105298.3"; transcript_id "ENSMUST00000197641.3"; gene_type "protein_coding"; gene_name "Cldn25"; transcript_type "protein_coding"; transcript_name "Cldn25-201"; exon_number 1; exon_id "ENSMUSE00001354467.3"; level 2; protein_id "ENSMUSP00000160039.1"; transcript_support_level "NA"; mgi_id "MGI:3642767"; tag "basic"; tag "Ensembl_canonical"; tag "GENCODE_Primary"; tag "appris_principal_1"; havana_gene "OTTMUSG00000055442.1"; havana_transcript "OTTMUST00000137213.1";
chr9	HAVANA	exon	48962230	48962905	0	-	.	gene_id "ENSMUSG00000105991.3"; transcript_id "ENSMUST00000198232.3"; gene_type "lncRNA"; gene_name "1700042D02Rik"; transcript_type "lncRNA"; transcript_name "1700042D02Rik-201"; exon_number 2; exon_id "ENSMUSE00001606199.1"; level 2; transcript_support_level "1"; mgi_id "MGI:1920587"; tag "basic"; tag "TAGENE"; havana_gene "OTTMUSG00000055443.1"; havana_transcript "OTTMUST00000137214.1";
chr9	HAVANA	transcript	48962230	48966927	0	-	.	gene_id "ENSMUSG00000105991.3"; transcript_id "ENSMUST00000198232.3"; gene_type "lncRNA"; gene_name "1700042D02Rik"; transcript_type "lncRNA"; transcript_name "1700042D02Rik-201"; level 2; transcript_support_level "1"; mgi_id "MGI:1920587"; tag "basic"; tag "TAGENE"; havana_gene "OTTMUSG00000055443.1"; havana_transcript "OTTMUST00000137214.1";
chr9	HAVANA	exon	48962630	48962905	0	-	.	gene_id "ENSMUSG00000105991.3"; transcript_id "ENSMUST00000306774.1"; gene_type "lncRNA"; gene_name "1700042D02Rik"; transcript_type "lncRNA"; transcript_name "1700042D02Rik-209"; exon_number 3; exon_id "ENSMUSE00001606202.1"; level 2; mgi_id "MGI:1920587"; tag "basic"; tag "TAGENE"; havana_gene "OTTMUSG00000055443.1";
chr9	HAVANA	transcript	48962630	48966745	0	-	.	gene_id "ENSMUSG00000105991.3"; transcript_id "ENSMUST00000306774.1"; gene_type "lncRNA"; gene_name "1700042D02Rik"; transcript_type "lncRNA"; transcript_name "1700042D02Rik-209"; level 2; mgi_id "MGI:1920587"; tag "basic"; tag "TAGENE"; havana_gene "OTTMUSG00000055443.1";
chr9	HAVANA	exon	48962771	48962905	0	-	.	gene_id "ENSMUSG00000105991.3"; transcript_id "ENSMUST00000306767.1"; gene_type "lncRNA"; gene_name "1700042D02Rik"; transcript_type "lncRNA"; transcript_name "1700042D02Rik-202"; exon_number 2; exon_id "ENSMUSE00001606210.1"; level 2; mgi_id "MGI:1920587"; tag "basic"; tag "Ensembl_canonical"; tag "GENCODE_Primary"; tag "TAGENE"; havana_gene "OTTMUSG00000055443.1";
chr9	HAVANA	exon	48962771	48962905	0	-	.	gene_id "ENSMUSG00000105991.3"; transcript_id "ENSMUST00000306769.1"; gene_type "lncRNA"; gene_name "1700042D02Rik"; transcript_type "lncRNA"; transcript_name "1700042D02Rik-204"; exon_number 2; exon_id "ENSMUSE00001606210.1"; level 2; mgi_id "MGI:1920587"; tag "basic"; tag "TAGENE"; havana_gene "OTTMUSG00000055443.1";
chr9	HAVANA	exon	48962771	48962905	0	-	.	gene_id "ENSMUSG00000105991.3"; transcript_id "ENSMUST00000306770.1"; gene_type "lncRNA"; gene_name "1700042D02Rik"; transcript_type "lncRNA"; transcript_name "1700042D02Rik-205"; exon_number 2; exon_id "ENSMUSE00001606210.1"; level 2; mgi_id "MGI:1920587"; tag "basic"; tag "TAGENE"; havana_gene "OTTMUSG00000055443.1";
chr9	HAVANA	exon	48962771	48962905	0	-	.	gene_id "ENSMUSG00000105991.3"; transcript_id "ENSMUST00000306771.1"; gene_type "lncRNA"; gene_name "1700042D02Rik"; transcript_type "lncRNA"; transcript_name "1700042D02Rik-206"; exon_number 2; exon_id "ENSMUSE00001606210.1"; level 2; mgi_id "MGI:1920587"; tag "TAGENE"; havana_gene "OTTMUSG00000055443.1";
chr9	HAVANA	exon	48963706	48963845	0	-	.	gene_id "ENSMUSG00000105991.3"; transcript_id "ENSMUST00000306774.1"; gene_type "lncRNA"; gene_name "1700042D02Rik"; transcript_type "lncRNA"; transcript_name "1700042D02Rik-209"; exon_number 2; exon_id "ENSMUSE00001606216.1"; level 2; mgi_id "MGI:1920587"; tag "basic"; tag "TAGENE"; havana_gene "OTTMUSG00000055443.1";
chr9	HAVANA	transcript	48966096	48966826	0	-	.	gene_id "ENSMUSG00000105991.3"; transcript_id "ENSMUST00000306775.1"; gene_type "lncRNA"; gene_name "1700042D02Rik"; transcript_type "lncRNA"; transcript_name "1700042D02Rik-210"; level 2; mgi_id "MGI:1920587"; tag "TAGENE"; havana_gene "OTTMUSG00000055443.1";
chr9	HAVANA	exon	48966096	48966826	0	-	.	gene_id "ENSMUSG00000105991.3"; transcript_id "ENSMUST00000306775.1"; gene_type "lncRNA"; gene_name "1700042D02Rik"; transcript_type "lncRNA"; transcript_name "1700042D02Rik-210"; exon_number 1; exon_id "ENSMUSE00001606212.1"; level 2; mgi_id "MGI:1920587"; tag "TAGENE"; havana_gene "OTTMUSG00000055443.1";
chr9	HAVANA	exon	48966648	48966745	0	-	.	gene_id "ENSMUSG00000105991.3"; transcript_id "ENSMUST00000306774.1"; gene_type "lncRNA"; gene_name "1700042D02Rik"; transcript_type "lncRNA"; transcript_name "1700042D02Rik-209"; exon_number 1; exon_id "ENSMUSE00001606209.1"; level 2; mgi_id "MGI:1920587"; tag "basic"; tag "TAGENE"; havana_gene "OTTMUSG00000055443.1";
chr9	HAVANA	exon	48966648	48966808	0	-	.	gene_id "ENSMUSG00000105991.3"; transcript_id "ENSMUST00000306769.1"; gene_type "lncRNA"; gene_name "1700042D02Rik"; transcript_type "lncRNA"; transcript_name "1700042D02Rik-204"; exon_number 1; exon_id "ENSMUSE00001606219.1"; level 2; mgi_id "MGI:1920587"; tag "basic"; tag "TAGENE"; havana_gene "OTTMUSG00000055443.1";
chr9	HAVANA	exon	48966648	48966811	0	-	.	gene_id "ENSMUSG00000105991.3"; transcript_id "ENSMUST00000306772.1"; gene_type "lncRNA"; gene_name "1700042D02Rik"; transcript_type "lncRNA"; transcript_name "1700042D02Rik-207"; exon_number 1; exon_id "ENSMUSE00001606203.1"; level 2; mgi_id "MGI:1920587"; tag "TAGENE"; havana_gene "OTTMUSG00000055443.1";
chr9	HAVANA	exon	48966648	48966833	0	-	.	gene_id "ENSMUSG00000105991.3"; transcript_id "ENSMUST00000306767.1"; gene_type "lncRNA"; gene_name "1700042D02Rik"; transcript_type "lncRNA"; transcript_name "1700042D02Rik-202"; exon_number 1; exon_id "ENSMUSE00001606206.1"; level 2; mgi_id "MGI:1920587"; tag "basic"; tag "Ensembl_canonical"; tag "GENCODE_Primary"; tag "TAGENE"; havana_gene "OTTMUSG00000055443.1";
chr9	HAVANA	exon	48966648	48966835	0	-	.	gene_id "ENSMUSG00000105991.3"; transcript_id "ENSMUST00000306768.1"; gene_type "lncRNA"; gene_name "1700042D02Rik"; transcript_type "lncRNA"; transcript_name "1700042D02Rik-203"; exon_number 1; exon_id "ENSMUSE00001606208.1"; level 2; mgi_id "MGI:1920587"; tag "TAGENE"; havana_gene "OTTMUSG00000055443.1";
chr9	HAVANA	exon	48966648	48966851	0	-	.	gene_id "ENSMUSG00000105991.3"; transcript_id "ENSMUST00000306770.1"; gene_type "lncRNA"; gene_name "1700042D02Rik"; transcript_type "lncRNA"; transcript_name "1700042D02Rik-205"; exon_number 1; exon_id "ENSMUSE00001606213.1"; level 2; mgi_id "MGI:1920587"; tag "basic"; tag "TAGENE"; havana_gene "OTTMUSG00000055443.1";
chr9	HAVANA	exon	48966648	48966851	0	-	.	gene_id "ENSMUSG00000105991.3"; transcript_id "ENSMUST00000306771.1"; gene_type "lncRNA"; gene_name "1700042D02Rik"; transcript_type "lncRNA"; transcript_name "1700042D02Rik-206"; exon_number 1; exon_id "ENSMUSE00001606213.1"; level 2; mgi_id "MGI:1920587"; tag "TAGENE"; havana_gene "OTTMUSG00000055443.1";
chr9	HAVANA	exon	48966648	48966927	0	-	.	gene_id "ENSMUSG00000105991.3"; transcript_id "ENSMUST00000198232.3"; gene_type "lncRNA"; gene_name "1700042D02Rik"; transcript_type "lncRNA"; transcript_name "1700042D02Rik-201"; exon_number 1; exon_id "ENSMUSE00001606201.1"; level 2; transcript_support_level "1"; mgi_id "MGI:1920587"; tag "basic"; tag "TAGENE"; havana_gene "OTTMUSG00000055443.1"; havana_transcript "OTTMUST00000137214.1";
chr9	sragcm37_es	exon	48990140	48990678	0.205058449400738	-	.	gene_id "ENSMUSG00000105991.3"; transcript_id "ENSMUSG00000105991.3_tx_4"; exon_id "chr9_48990140_48990678_-"; exonnum "2"; txlen "639";
chr9	sragcm37_es	exon	48995057	48995168	0.224490953061239	-	.	gene_id "sragcm37_gene_56668"; transcript_id "sragcm37_gene_56668_tx_1"; exon_id "chr9_48995057_48995168_-"; exonnum "2"; txlen "959";
chr9	sragcm37_ss	exon	48995725	48996571	0.224490953061239	-	.	gene_id "sragcm37_gene_56668"; transcript_id "sragcm37_gene_56668_tx_1"; exon_id "chr9_48995725_48996571_-"; exonnum "1"; txlen "959";
chr9	sragcm37_ss	exon	48998164	48998263	0.205058449400738	-	.	gene_id "ENSMUSG00000105991.3"; transcript_id "ENSMUSG00000105991.3_tx_4"; exon_id "chr9_48998164_48998263_-"; exonnum "1"; txlen "639";
chr9	sragcm37_es	exon	49029320	49029803	0.0521847455353908	-	.	gene_id "sragcm37_gene_48045"; transcript_id "sragcm37_gene_48045_tx_1"; exon_id "chr9_49029320_49029803_-"; exonnum "5"; txlen "1436";
chr9	sragcm37_es	exon	49029320	49029803	0.0210422361029802	-	.	gene_id "sragcm37_gene_48045"; transcript_id "sragcm37_gene_48045_tx_2"; exon_id "chr9_49029320_49029803_-"; exonnum "6"; txlen "1538";
chr9	sragcm37_es	exon	49029320	49029803	0.0193588572147417	-	.	gene_id "sragcm37_gene_48045"; transcript_id "sragcm37_gene_48045_tx_3"; exon_id "chr9_49029320_49029803_-"; exonnum "6"; txlen "2107";
chr9	sragcm37_es	exon	49029320	49029803	0.0193588572147417	-	.	gene_id "sragcm37_gene_48045"; transcript_id "sragcm37_gene_48045_tx_4"; exon_id "chr9_49029320_49029803_-"; exonnum "7"; txlen "2209";
chr9	sragcm37_es	exon	49029320	49029803	0.0119940745786987	-	.	gene_id "sragcm37_gene_48045"; transcript_id "sragcm37_gene_48045_tx_5"; exon_id "chr9_49029320_49029803_-"; exonnum "5"; txlen "1202";
chr9	sragcm37_es	exon	49029320	49029803	0.0119940745786987	-	.	gene_id "sragcm37_gene_48045"; transcript_id "sragcm37_gene_48045_tx_6"; exon_id "chr9_49029320_49029803_-"; exonnum "6"; txlen "1304";
chr9	sragcm37_es	exon	49029320	49029803	0.00988985096840068	-	.	gene_id "sragcm37_gene_48045"; transcript_id "sragcm37_gene_48045_tx_7"; exon_id "chr9_49029320_49029803_-"; exonnum "7"; txlen "1711";
chr9	sragcm37_es	exon	49029320	49029803	0.00988985096840068	-	.	gene_id "sragcm37_gene_48045"; transcript_id "sragcm37_gene_48045_tx_8"; exon_id "chr9_49029320_49029803_-"; exonnum "7"; txlen "1477";
chr9	sragcm37_es	exon	49029320	49029803	0.00988985096840068	-	.	gene_id "sragcm37_gene_48045"; transcript_id "sragcm37_gene_48045_tx_9"; exon_id "chr9_49029320_49029803_-"; exonnum "8"; txlen "2382";
chr9	sragcm37_mid	exon	49031089	49031240	0.0521847455353908	-	.	gene_id "sragcm37_gene_48045"; transcript_id "sragcm37_gene_48045_tx_1"; exon_id "chr9_49031089_49031240_-"; exonnum "4"; txlen "1436";
chr9	sragcm37_mid	exon	49031089	49031240	0.0210422361029802	-	.	gene_id "sragcm37_gene_48045"; transcript_id "sragcm37_gene_48045_tx_2"; exon_id "chr9_49031089_49031240_-"; exonnum "5"; txlen "1538";
chr9	sragcm37_mid	exon	49031089	49031240	0.0193588572147417	-	.	gene_id "sragcm37_gene_48045"; transcript_id "sragcm37_gene_48045_tx_3"; exon_id "chr9_49031089_49031240_-"; exonnum "5"; txlen "2107";
chr9	sragcm37_mid	exon	49031089	49031240	0.0193588572147417	-	.	gene_id "sragcm37_gene_48045"; transcript_id "sragcm37_gene_48045_tx_4"; exon_id "chr9_49031089_49031240_-"; exonnum "6"; txlen "2209";
chr9	sragcm37_mid	exon	49031089	49031240	0.0119940745786987	-	.	gene_id "sragcm37_gene_48045"; transcript_id "sragcm37_gene_48045_tx_5"; exon_id "chr9_49031089_49031240_-"; exonnum "4"; txlen "1202";
chr9	sragcm37_mid	exon	49031089	49031240	0.0119940745786987	-	.	gene_id "sragcm37_gene_48045"; transcript_id "sragcm37_gene_48045_tx_6"; exon_id "chr9_49031089_49031240_-"; exonnum "5"; txlen "1304";
chr9	sragcm37_mid	exon	49031089	49031240	0.00988985096840068	-	.	gene_id "sragcm37_gene_48045"; transcript_id "sragcm37_gene_48045_tx_7"; exon_id "chr9_49031089_49031240_-"; exonnum "6"; txlen "1711";
chr9	sragcm37_mid	exon	49031089	49031240	0.00988985096840068	-	.	gene_id "sragcm37_gene_48045"; transcript_id "sragcm37_gene_48045_tx_8"; exon_id "chr9_49031089_49031240_-"; exonnum "6"; txlen "1477";
chr9	sragcm37_mid	exon	49031089	49031240	0.00988985096840068	-	.	gene_id "sragcm37_gene_48045"; transcript_id "sragcm37_gene_48045_tx_9"; exon_id "chr9_49031089_49031240_-"; exonnum "7"; txlen "2382";
chr9	sragcm37_mid	exon	49031651	49031860	0.0521847455353908	-	.	gene_id "sragcm37_gene_48045"; transcript_id "sragcm37_gene_48045_tx_1"; exon_id "chr9_49031651_49031860_-"; exonnum "3"; txlen "1436";
chr9	sragcm37_mid	exon	49031651	49031860	0.0210422361029802	-	.	gene_id "sragcm37_gene_48045"; transcript_id "sragcm37_gene_48045_tx_2"; exon_id "chr9_49031651_49031860_-"; exonnum "4"; txlen "1538";
chr9	sragcm37_mid	exon	49031651	49031860	0.0193588572147417	-	.	gene_id "sragcm37_gene_48045"; transcript_id "sragcm37_gene_48045_tx_3"; exon_id "chr9_49031651_49031860_-"; exonnum "4"; txlen "2107";
chr9	sragcm37_mid	exon	49031651	49031860	0.0193588572147417	-	.	gene_id "sragcm37_gene_48045"; transcript_id "sragcm37_gene_48045_tx_4"; exon_id "chr9_49031651_49031860_-"; exonnum "5"; txlen "2209";
chr9	sragcm37_mid	exon	49031651	49031860	0.0119940745786987	-	.	gene_id "sragcm37_gene_48045"; transcript_id "sragcm37_gene_48045_tx_5"; exon_id "chr9_49031651_49031860_-"; exonnum "3"; txlen "1202";
chr9	sragcm37_mid	exon	49031651	49031860	0.0119940745786987	-	.	gene_id "sragcm37_gene_48045"; transcript_id "sragcm37_gene_48045_tx_6"; exon_id "chr9_49031651_49031860_-"; exonnum "4"; txlen "1304";
chr9	sragcm37_mid	exon	49031651	49031860	0.00988985096840068	-	.	gene_id "sragcm37_gene_48045"; transcript_id "sragcm37_gene_48045_tx_7"; exon_id "chr9_49031651_49031860_-"; exonnum "5"; txlen "1711";
chr9	sragcm37_mid	exon	49031651	49031860	0.00988985096840068	-	.	gene_id "sragcm37_gene_48045"; transcript_id "sragcm37_gene_48045_tx_8"; exon_id "chr9_49031651_49031860_-"; exonnum "5"; txlen "1477";
chr9	sragcm37_mid	exon	49031651	49031860	0.00988985096840068	-	.	gene_id "sragcm37_gene_48045"; transcript_id "sragcm37_gene_48045_tx_9"; exon_id "chr9_49031651_49031860_-"; exonnum "6"; txlen "2382";
chr9	sragcm37_mid	exon	49032006	49032178	0.00988985096840068	-	.	gene_id "sragcm37_gene_48045"; transcript_id "sragcm37_gene_48045_tx_7"; exon_id "chr9_49032006_49032178_-"; exonnum "4"; txlen "1711";
chr9	sragcm37_mid	exon	49032006	49032178	0.00988985096840068	-	.	gene_id "sragcm37_gene_48045"; transcript_id "sragcm37_gene_48045_tx_8"; exon_id "chr9_49032006_49032178_-"; exonnum "4"; txlen "1477";
chr9	sragcm37_mid	exon	49032006	49032178	0.00988985096840068	-	.	gene_id "sragcm37_gene_48045"; transcript_id "sragcm37_gene_48045_tx_9"; exon_id "chr9_49032006_49032178_-"; exonnum "5"; txlen "2382";
chr9	sragcm37_mid	exon	49033109	49033210	0.0210422361029802	-	.	gene_id "sragcm37_gene_48045"; transcript_id "sragcm37_gene_48045_tx_2"; exon_id "chr9_49033109_49033210_-"; exonnum "3"; txlen "1538";
chr9	sragcm37_mid	exon	49033109	49033210	0.0193588572147417	-	.	gene_id "sragcm37_gene_48045"; transcript_id "sragcm37_gene_48045_tx_4"; exon_id "chr9_49033109_49033210_-"; exonnum "4"; txlen "2209";
chr9	sragcm37_mid	exon	49033109	49033210	0.0119940745786987	-	.	gene_id "sragcm37_gene_48045"; transcript_id "sragcm37_gene_48045_tx_6"; exon_id "chr9_49033109_49033210_-"; exonnum "3"; txlen "1304";
chr9	sragcm37_mid	exon	49033109	49033210	0.00988985096840068	-	.	gene_id "sragcm37_gene_48045"; transcript_id "sragcm37_gene_48045_tx_7"; exon_id "chr9_49033109_49033210_-"; exonnum "3"; txlen "1711";
chr9	sragcm37_mid	exon	49033109	49033210	0.00988985096840068	-	.	gene_id "sragcm37_gene_48045"; transcript_id "sragcm37_gene_48045_tx_8"; exon_id "chr9_49033109_49033210_-"; exonnum "3"; txlen "1477";
chr9	sragcm37_mid	exon	49033109	49033210	0.00988985096840068	-	.	gene_id "sragcm37_gene_48045"; transcript_id "sragcm37_gene_48045_tx_9"; exon_id "chr9_49033109_49033210_-"; exonnum "4"; txlen "2382";
chr9	sragcm37_mid	exon	49038889	49039100	0.0521847455353908	-	.	gene_id "sragcm37_gene_48045"; transcript_id "sragcm37_gene_48045_tx_1"; exon_id "chr9_49038889_49039100_-"; exonnum "2"; txlen "1436";
chr9	sragcm37_mid	exon	49038889	49039100	0.0210422361029802	-	.	gene_id "sragcm37_gene_48045"; transcript_id "sragcm37_gene_48045_tx_2"; exon_id "chr9_49038889_49039100_-"; exonnum "2"; txlen "1538";
chr9	sragcm37_mid	exon	49038889	49039100	0.0193588572147417	-	.	gene_id "sragcm37_gene_48045"; transcript_id "sragcm37_gene_48045_tx_3"; exon_id "chr9_49038889_49039100_-"; exonnum "3"; txlen "2107";
chr9	sragcm37_mid	exon	49038889	49039100	0.0193588572147417	-	.	gene_id "sragcm37_gene_48045"; transcript_id "sragcm37_gene_48045_tx_4"; exon_id "chr9_49038889_49039100_-"; exonnum "3"; txlen "2209";
chr9	sragcm37_mid	exon	49038889	49039100	0.0119940745786987	-	.	gene_id "sragcm37_gene_48045"; transcript_id "sragcm37_gene_48045_tx_5"; exon_id "chr9_49038889_49039100_-"; exonnum "2"; txlen "1202";
chr9	sragcm37_mid	exon	49038889	49039100	0.0119940745786987	-	.	gene_id "sragcm37_gene_48045"; transcript_id "sragcm37_gene_48045_tx_6"; exon_id "chr9_49038889_49039100_-"; exonnum "2"; txlen "1304";
chr9	sragcm37_mid	exon	49038889	49039100	0.00988985096840068	-	.	gene_id "sragcm37_gene_48045"; transcript_id "sragcm37_gene_48045_tx_7"; exon_id "chr9_49038889_49039100_-"; exonnum "2"; txlen "1711";
chr9	sragcm37_mid	exon	49038889	49039100	0.00988985096840068	-	.	gene_id "sragcm37_gene_48045"; transcript_id "sragcm37_gene_48045_tx_8"; exon_id "chr9_49038889_49039100_-"; exonnum "2"; txlen "1477";
chr9	sragcm37_mid	exon	49038889	49039100	0.00988985096840068	-	.	gene_id "sragcm37_gene_48045"; transcript_id "sragcm37_gene_48045_tx_9"; exon_id "chr9_49038889_49039100_-"; exonnum "3"; txlen "2382";
chr9	sragcm37_mid	exon	49039943	49040613	0.0193588572147417	-	.	gene_id "sragcm37_gene_48045"; transcript_id "sragcm37_gene_48045_tx_3"; exon_id "chr9_49039943_49040613_-"; exonnum "2"; txlen "2107";
chr9	sragcm37_mid	exon	49039943	49040613	0.0193588572147417	-	.	gene_id "sragcm37_gene_48045"; transcript_id "sragcm37_gene_48045_tx_4"; exon_id "chr9_49039943_49040613_-"; exonnum "2"; txlen "2209";
chr9	sragcm37_mid	exon	49039943	49040613	0.00988985096840068	-	.	gene_id "sragcm37_gene_48045"; transcript_id "sragcm37_gene_48045_tx_9"; exon_id "chr9_49039943_49040613_-"; exonnum "2"; txlen "2382";
chr9	sragcm37_ss	exon	49042257	49042634	0.0521847455353908	-	.	gene_id "sragcm37_gene_48045"; transcript_id "sragcm37_gene_48045_tx_1"; exon_id "chr9_49042257_49042634_-"; exonnum "1"; txlen "1436";
chr9	sragcm37_ss	exon	49042257	49042634	0.0210422361029802	-	.	gene_id "sragcm37_gene_48045"; transcript_id "sragcm37_gene_48045_tx_2"; exon_id "chr9_49042257_49042634_-"; exonnum "1"; txlen "1538";
chr9	sragcm37_ss	exon	49042257	49042634	0.0193588572147417	-	.	gene_id "sragcm37_gene_48045"; transcript_id "sragcm37_gene_48045_tx_3"; exon_id "chr9_49042257_49042634_-"; exonnum "1"; txlen "2107";
chr9	sragcm37_ss	exon	49042257	49042634	0.0193588572147417	-	.	gene_id "sragcm37_gene_48045"; transcript_id "sragcm37_gene_48045_tx_4"; exon_id "chr9_49042257_49042634_-"; exonnum "1"; txlen "2209";
chr9	sragcm37_ss	exon	49042257	49042634	0.00988985096840068	-	.	gene_id "sragcm37_gene_48045"; transcript_id "sragcm37_gene_48045_tx_7"; exon_id "chr9_49042257_49042634_-"; exonnum "1"; txlen "1711";
chr9	sragcm37_ss	exon	49042257	49042634	0.00988985096840068	-	.	gene_id "sragcm37_gene_48045"; transcript_id "sragcm37_gene_48045_tx_9"; exon_id "chr9_49042257_49042634_-"; exonnum "1"; txlen "2382";
chr9	sragcm37_ss	exon	49046728	49046871	0.0119940745786987	-	.	gene_id "sragcm37_gene_48045"; transcript_id "sragcm37_gene_48045_tx_5"; exon_id "chr9_49046728_49046871_-"; exonnum "1"; txlen "1202";
chr9	sragcm37_ss	exon	49046728	49046871	0.0119940745786987	-	.	gene_id "sragcm37_gene_48045"; transcript_id "sragcm37_gene_48045_tx_6"; exon_id "chr9_49046728_49046871_-"; exonnum "1"; txlen "1304";
chr9	sragcm37_ss	exon	49046728	49046871	0.00988985096840068	-	.	gene_id "sragcm37_gene_48045"; transcript_id "sragcm37_gene_48045_tx_8"; exon_id "chr9_49046728_49046871_-"; exonnum "1"; txlen "1477";
chr9	HAVANA	exon	49056757	49057958	0	-	.	gene_id "ENSMUSG00000124241.1"; transcript_id "ENSMUST00000262704.1"; gene_type "lncRNA"; gene_name "ENSMUSG00000124241"; transcript_type "lncRNA"; transcript_name "ENSMUST00000262704"; exon_number 3; exon_id "ENSMUSE00001521496.1"; level 2; tag "basic"; tag "TAGENE";
chr9	HAVANA	exon	49056757	49057958	0	-	.	gene_id "ENSMUSG00000124241.1"; transcript_id "ENSMUST00000262703.1"; gene_type "lncRNA"; gene_name "ENSMUSG00000124241"; transcript_type "lncRNA"; transcript_name "ENSMUST00000262703"; exon_number 2; exon_id "ENSMUSE00001521496.1"; level 2; tag "basic"; tag "Ensembl_canonical"; tag "GENCODE_Primary"; tag "TAGENE";
chr9	HAVANA	transcript	49056757	49059430	0	-	.	gene_id "ENSMUSG00000124241.1"; transcript_id "ENSMUST00000262704.1"; gene_type "lncRNA"; gene_name "ENSMUSG00000124241"; transcript_type "lncRNA"; transcript_name "ENSMUST00000262704"; level 2; tag "basic"; tag "TAGENE";
chr9	HAVANA	gene	49056757	49059449	0	-	.	gene_id "ENSMUSG00000124241.1"; gene_type "lncRNA"; gene_name "ENSMUSG00000124241"; level 2;
chr9	HAVANA	transcript	49056757	49059449	0	-	.	gene_id "ENSMUSG00000124241.1"; transcript_id "ENSMUST00000262703.1"; gene_type "lncRNA"; gene_name "ENSMUSG00000124241"; transcript_type "lncRNA"; transcript_name "ENSMUST00000262703"; level 2; tag "basic"; tag "Ensembl_canonical"; tag "GENCODE_Primary"; tag "TAGENE";
chr9	HAVANA	transcript	49058845	49059422	0	-	.	gene_id "ENSMUSG00000124241.1"; transcript_id "ENSMUST00000262705.1"; gene_type "lncRNA"; gene_name "ENSMUSG00000124241"; transcript_type "lncRNA"; transcript_name "ENSMUST00000262705"; level 2; tag "basic"; tag "TAGENE";
chr9	HAVANA	exon	49058845	49059422	0	-	.	gene_id "ENSMUSG00000124241.1"; transcript_id "ENSMUST00000262705.1"; gene_type "lncRNA"; gene_name "ENSMUSG00000124241"; transcript_type "lncRNA"; transcript_name "ENSMUST00000262705"; exon_number 1; exon_id "ENSMUSE00001521493.1"; level 2; tag "basic"; tag "TAGENE";
chr9	HAVANA	exon	49058874	49058940	0	-	.	gene_id "ENSMUSG00000124241.1"; transcript_id "ENSMUST00000262704.1"; gene_type "lncRNA"; gene_name "ENSMUSG00000124241"; transcript_type "lncRNA"; transcript_name "ENSMUST00000262704"; exon_number 2; exon_id "ENSMUSE00001521494.1"; level 2; tag "basic"; tag "TAGENE";
chr9	HAVANA	exon	49059319	49059430	0	-	.	gene_id "ENSMUSG00000124241.1"; transcript_id "ENSMUST00000262704.1"; gene_type "lncRNA"; gene_name "ENSMUSG00000124241"; transcript_type "lncRNA"; transcript_name "ENSMUST00000262704"; exon_number 1; exon_id "ENSMUSE00001521495.1"; level 2; tag "basic"; tag "TAGENE";
chr9	HAVANA	exon	49059319	49059449	0	-	.	gene_id "ENSMUSG00000124241.1"; transcript_id "ENSMUST00000262703.1"; gene_type "lncRNA"; gene_name "ENSMUSG00000124241"; transcript_type "lncRNA"; transcript_name "ENSMUST00000262703"; exon_number 1; exon_id "ENSMUSE00001521497.1"; level 2; tag "basic"; tag "Ensembl_canonical"; tag "GENCODE_Primary"; tag "TAGENE";
chr9	sragcm37_es	exon	49079075	49079354	0.0219659454067046	-	.	gene_id "sragcm37_gene_55582"; transcript_id "sragcm37_gene_55582_tx_1"; exon_id "chr9_49079075_49079354_-"; exonnum "3"; txlen "500";
chr9	sragcm37_mid	exon	49079577	49079706	0.0219659454067046	-	.	gene_id "sragcm37_gene_55582"; transcript_id "sragcm37_gene_55582_tx_1"; exon_id "chr9_49079577_49079706_-"; exonnum "2"; txlen "500";
chr9	sragcm37_ss	exon	49089962	49090051	0.0219659454067046	-	.	gene_id "sragcm37_gene_55582"; transcript_id "sragcm37_gene_55582_tx_1"; exon_id "chr9_49089962_49090051_-"; exonnum "1"; txlen "500";
chr9	sragcm37_mid	exon	49184891	49185038	0.0643040291010085	-	.	gene_id "sragcm37_gene_48830"; transcript_id "sragcm37_gene_48830_tx_2"; exon_id "chr9_49184891_49185038_-"; exonnum "3"; txlen "581";
chr9	sragcm37_mid	exon	49231654	49231766	0.0643040291010085	-	.	gene_id "sragcm37_gene_48830"; transcript_id "sragcm37_gene_48830_tx_2"; exon_id "chr9_49231654_49231766_-"; exonnum "2"; txlen "581";
chr9	sragcm37_es	exon	49233919	49235096	0.00674810020100161	-	.	gene_id "sragcm37_gene_48830"; transcript_id "sragcm37_gene_48830_tx_5"; exon_id "chr9_49233919_49235096_-"; exonnum "3"; txlen "1787";
chr9	sragcm37_mid	exon	49256794	49257082	0.00674810020100161	-	.	gene_id "sragcm37_gene_48830"; transcript_id "sragcm37_gene_48830_tx_5"; exon_id "chr9_49256794_49257082_-"; exonnum "2"; txlen "1787";
chr9	sragcm37_es	exon	49257397	49258162	0.719291900671785	-	.	gene_id "sragcm37_gene_48830"; transcript_id "sragcm37_gene_48830_tx_1"; exon_id "chr9_49257397_49258162_-"; exonnum "2"; txlen "1086";
chr9	sragcm37_ss	exon	49264091	49264410	0.719291900671785	-	.	gene_id "sragcm37_gene_48830"; transcript_id "sragcm37_gene_48830_tx_1"; exon_id "chr9_49264091_49264410_-"; exonnum "1"; txlen "1086";
chr9	sragcm37_ss	exon	49264091	49264410	0.0643040291010085	-	.	gene_id "sragcm37_gene_48830"; transcript_id "sragcm37_gene_48830_tx_2"; exon_id "chr9_49264091_49264410_-"; exonnum "1"; txlen "581";
chr9	sragcm37_ss	exon	49264091	49264410	0.00674810020100161	-	.	gene_id "sragcm37_gene_48830"; transcript_id "sragcm37_gene_48830_tx_5"; exon_id "chr9_49264091_49264410_-"; exonnum "1"; txlen "1787";
chr9	HAVANA	exon	49293212	49293251	0	-	.	gene_id "ENSMUSG00000141729.1"; transcript_id "ENSMUST00000366610.1"; gene_type "lncRNA"; gene_name "Gm46111"; transcript_type "lncRNA"; transcript_name "Gm46111-201"; exon_number 4; exon_id "ENSMUSE00001721518.1"; level 2; tag "Ensembl_canonical"; tag "GENCODE_Primary"; tag "TAGENE";
chr9	HAVANA	transcript	49293212	49322139	0	-	.	gene_id "ENSMUSG00000141729.1"; transcript_id "ENSMUST00000366610.1"; gene_type "lncRNA"; gene_name "Gm46111"; transcript_type "lncRNA"; transcript_name "Gm46111-201"; level 2; tag "Ensembl_canonical"; tag "GENCODE_Primary"; tag "TAGENE";
chr9	HAVANA	gene	49293212	49322252	0	-	.	gene_id "ENSMUSG00000141729.1"; gene_type "lncRNA"; gene_name "Gm46111"; level 2;
chr9	HAVANA	exon	49314989	49316075	0	-	.	gene_id "ENSMUSG00000141729.1"; transcript_id "ENSMUST00000366611.1"; gene_type "lncRNA"; gene_name "Gm46111"; transcript_type "lncRNA"; transcript_name "Gm46111-202"; exon_number 2; exon_id "ENSMUSE00001721520.1"; level 2; tag "TAGENE";
chr9	HAVANA	transcript	49314989	49322187	0	-	.	gene_id "ENSMUSG00000141729.1"; transcript_id "ENSMUST00000366611.1"; gene_type "lncRNA"; gene_name "Gm46111"; transcript_type "lncRNA"; transcript_name "Gm46111-202"; level 2; tag "TAGENE";
chr9	HAVANA	exon	49315386	49316075	0	-	.	gene_id "ENSMUSG00000141729.1"; transcript_id "ENSMUST00000366615.1"; gene_type "lncRNA"; gene_name "Gm46111"; transcript_type "lncRNA"; transcript_name "Gm46111-206"; exon_number 4; exon_id "ENSMUSE00001721512.1"; level 2; tag "basic"; tag "TAGENE";
chr9	HAVANA	exon	49315386	49316075	0	-	.	gene_id "ENSMUSG00000141729.1"; transcript_id "ENSMUST00000366616.1"; gene_type "lncRNA"; gene_name "Gm46111"; transcript_type "lncRNA"; transcript_name "Gm46111-207"; exon_number 4; exon_id "ENSMUSE00001721512.1"; level 2; tag "TAGENE";
chr9	HAVANA	exon	49315386	49316075	0	-	.	gene_id "ENSMUSG00000141729.1"; transcript_id "ENSMUST00000366614.1"; gene_type "lncRNA"; gene_name "Gm46111"; transcript_type "lncRNA"; transcript_name "Gm46111-205"; exon_number 3; exon_id "ENSMUSE00001721512.1"; level 2; tag "TAGENE";
chr9	HAVANA	exon	49315386	49316075	0	-	.	gene_id "ENSMUSG00000141729.1"; transcript_id "ENSMUST00000366613.1"; gene_type "lncRNA"; gene_name "Gm46111"; transcript_type "lncRNA"; transcript_name "Gm46111-204"; exon_number 2; exon_id "ENSMUSE00001721512.1"; level 2; tag "TAGENE";
chr9	HAVANA	transcript	49315386	49322159	0	-	.	gene_id "ENSMUSG00000141729.1"; transcript_id "ENSMUST00000366615.1"; gene_type "lncRNA"; gene_name "Gm46111"; transcript_type "lncRNA"; transcript_name "Gm46111-206"; level 2; tag "basic"; tag "TAGENE";
chr9	HAVANA	transcript	49315386	49322159	0	-	.	gene_id "ENSMUSG00000141729.1"; transcript_id "ENSMUST00000366616.1"; gene_type "lncRNA"; gene_name "Gm46111"; transcript_type "lncRNA"; transcript_name "Gm46111-207"; level 2; tag "TAGENE";
chr9	HAVANA	transcript	49315386	49322160	0	-	.	gene_id "ENSMUSG00000141729.1"; transcript_id "ENSMUST00000366614.1"; gene_type "lncRNA"; gene_name "Gm46111"; transcript_type "lncRNA"; transcript_name "Gm46111-205"; level 2; tag "TAGENE";
chr9	HAVANA	transcript	49315386	49322222	0	-	.	gene_id "ENSMUSG00000141729.1"; transcript_id "ENSMUST00000366613.1"; gene_type "lncRNA"; gene_name "Gm46111"; transcript_type "lncRNA"; transcript_name "Gm46111-204"; level 2; tag "TAGENE";
chr9	HAVANA	exon	49315392	49316075	0	-	.	gene_id "ENSMUSG00000141729.1"; transcript_id "ENSMUST00000366612.1"; gene_type "lncRNA"; gene_name "Gm46111"; transcript_type "lncRNA"; transcript_name "Gm46111-203"; exon_number 3; exon_id "ENSMUSE00001721514.1"; level 2; tag "TAGENE";
chr9	HAVANA	transcript	49315392	49322244	0	-	.	gene_id "ENSMUSG00000141729.1"; transcript_id "ENSMUST00000366612.1"; gene_type "lncRNA"; gene_name "Gm46111"; transcript_type "lncRNA"; transcript_name "Gm46111-203"; level 2; tag "TAGENE";
chr9	HAVANA	exon	49315653	49316075	0	-	.	gene_id "ENSMUSG00000141729.1"; transcript_id "ENSMUST00000366617.1"; gene_type "lncRNA"; gene_name "Gm46111"; transcript_type "lncRNA"; transcript_name "Gm46111-208"; exon_number 4; exon_id "ENSMUSE00001721534.1"; level 2; tag "TAGENE";
chr9	HAVANA	transcript	49315653	49322211	0	-	.	gene_id "ENSMUSG00000141729.1"; transcript_id "ENSMUST00000366617.1"; gene_type "lncRNA"; gene_name "Gm46111"; transcript_type "lncRNA"; transcript_name "Gm46111-208"; level 2; tag "TAGENE";
chr9	HAVANA	exon	49315708	49316075	0	-	.	gene_id "ENSMUSG00000141729.1"; transcript_id "ENSMUST00000366620.1"; gene_type "lncRNA"; gene_name "Gm46111"; transcript_type "lncRNA"; transcript_name "Gm46111-211"; exon_number 3; exon_id "ENSMUSE00001721528.1"; level 2; tag "TAGENE";
chr9	HAVANA	exon	49315708	49316075	0	-	.	gene_id "ENSMUSG00000141729.1"; transcript_id "ENSMUST00000366619.1"; gene_type "lncRNA"; gene_name "Gm46111"; transcript_type "lncRNA"; transcript_name "Gm46111-210"; exon_number 3; exon_id "ENSMUSE00001721528.1"; level 2; tag "TAGENE";
chr9	HAVANA	exon	49315708	49316075	0	-	.	gene_id "ENSMUSG00000141729.1"; transcript_id "ENSMUST00000366618.1"; gene_type "lncRNA"; gene_name "Gm46111"; transcript_type "lncRNA"; transcript_name "Gm46111-209"; exon_number 4; exon_id "ENSMUSE00001721528.1"; level 2; tag "TAGENE";
chr9	HAVANA	transcript	49315708	49322167	0	-	.	gene_id "ENSMUSG00000141729.1"; transcript_id "ENSMUST00000366620.1"; gene_type "lncRNA"; gene_name "Gm46111"; transcript_type "lncRNA"; transcript_name "Gm46111-211"; level 2; tag "TAGENE";
chr9	HAVANA	transcript	49315708	49322196	0	-	.	gene_id "ENSMUSG00000141729.1"; transcript_id "ENSMUST00000366619.1"; gene_type "lncRNA"; gene_name "Gm46111"; transcript_type "lncRNA"; transcript_name "Gm46111-210"; level 2; tag "TAGENE";
chr9	HAVANA	transcript	49315708	49322252	0	-	.	gene_id "ENSMUSG00000141729.1"; transcript_id "ENSMUST00000366618.1"; gene_type "lncRNA"; gene_name "Gm46111"; transcript_type "lncRNA"; transcript_name "Gm46111-209"; level 2; tag "TAGENE";
chr9	HAVANA	exon	49315711	49316090	0	-	.	gene_id "ENSMUSG00000141729.1"; transcript_id "ENSMUST00000366621.1"; gene_type "lncRNA"; gene_name "Gm46111"; transcript_type "lncRNA"; transcript_name "Gm46111-212"; exon_number 2; exon_id "ENSMUSE00001721522.1"; level 2; tag "TAGENE";
chr9	HAVANA	transcript	49315711	49322139	0	-	.	gene_id "ENSMUSG00000141729.1"; transcript_id "ENSMUST00000366621.1"; gene_type "lncRNA"; gene_name "Gm46111"; transcript_type "lncRNA"; transcript_name "Gm46111-212"; level 2; tag "TAGENE";
chr9	HAVANA	exon	49316360	49316562	0	-	.	gene_id "ENSMUSG00000141729.1"; transcript_id "ENSMUST00000366622.1"; gene_type "lncRNA"; gene_name "Gm46111"; transcript_type "lncRNA"; transcript_name "Gm46111-213"; exon_number 4; exon_id "ENSMUSE00001721533.1"; level 2; tag "TAGENE";
chr9	HAVANA	transcript	49316360	49322216	0	-	.	gene_id "ENSMUSG00000141729.1"; transcript_id "ENSMUST00000366622.1"; gene_type "lncRNA"; gene_name "Gm46111"; transcript_type "lncRNA"; transcript_name "Gm46111-213"; level 2; tag "TAGENE";
chr9	HAVANA	exon	49316365	49316562	0	-	.	gene_id "ENSMUSG00000141729.1"; transcript_id "ENSMUST00000366623.1"; gene_type "lncRNA"; gene_name "Gm46111"; transcript_type "lncRNA"; transcript_name "Gm46111-214"; exon_number 3; exon_id "ENSMUSE00001721523.1"; level 2; tag "TAGENE";
chr9	HAVANA	transcript	49316365	49322129	0	-	.	gene_id "ENSMUSG00000141729.1"; transcript_id "ENSMUST00000366623.1"; gene_type "lncRNA"; gene_name "Gm46111"; transcript_type "lncRNA"; transcript_name "Gm46111-214"; level 2; tag "TAGENE";
chr9	HAVANA	exon	49318604	49318781	0	-	.	gene_id "ENSMUSG00000141729.1"; transcript_id "ENSMUST00000366610.1"; gene_type "lncRNA"; gene_name "Gm46111"; transcript_type "lncRNA"; transcript_name "Gm46111-201"; exon_number 3; exon_id "ENSMUSE00001721531.1"; level 2; tag "Ensembl_canonical"; tag "GENCODE_Primary"; tag "TAGENE";
chr9	HAVANA	exon	49318604	49318781	0	-	.	gene_id "ENSMUSG00000141729.1"; transcript_id "ENSMUST00000366615.1"; gene_type "lncRNA"; gene_name "Gm46111"; transcript_type "lncRNA"; transcript_name "Gm46111-206"; exon_number 3; exon_id "ENSMUSE00001721531.1"; level 2; tag "basic"; tag "TAGENE";
chr9	HAVANA	exon	49318604	49318781	0	-	.	gene_id "ENSMUSG00000141729.1"; transcript_id "ENSMUST00000366616.1"; gene_type "lncRNA"; gene_name "Gm46111"; transcript_type "lncRNA"; transcript_name "Gm46111-207"; exon_number 3; exon_id "ENSMUSE00001721531.1"; level 2; tag "TAGENE";
chr9	HAVANA	exon	49318604	49318781	0	-	.	gene_id "ENSMUSG00000141729.1"; transcript_id "ENSMUST00000366614.1"; gene_type "lncRNA"; gene_name "Gm46111"; transcript_type "lncRNA"; transcript_name "Gm46111-205"; exon_number 2; exon_id "ENSMUSE00001721531.1"; level 2; tag "TAGENE";
chr9	HAVANA	exon	49318604	49318781	0	-	.	gene_id "ENSMUSG00000141729.1"; transcript_id "ENSMUST00000366612.1"; gene_type "lncRNA"; gene_name "Gm46111"; transcript_type "lncRNA"; transcript_name "Gm46111-203"; exon_number 2; exon_id "ENSMUSE00001721531.1"; level 2; tag "TAGENE";
chr9	HAVANA	exon	49318604	49318781	0	-	.	gene_id "ENSMUSG00000141729.1"; transcript_id "ENSMUST00000366617.1"; gene_type "lncRNA"; gene_name "Gm46111"; transcript_type "lncRNA"; transcript_name "Gm46111-208"; exon_number 3; exon_id "ENSMUSE00001721531.1"; level 2; tag "TAGENE";
chr9	HAVANA	exon	49318604	49318781	0	-	.	gene_id "ENSMUSG00000141729.1"; transcript_id "ENSMUST00000366619.1"; gene_type "lncRNA"; gene_name "Gm46111"; transcript_type "lncRNA"; transcript_name "Gm46111-210"; exon_number 2; exon_id "ENSMUSE00001721531.1"; level 2; tag "TAGENE";
chr9	HAVANA	exon	49318604	49318781	0	-	.	gene_id "ENSMUSG00000141729.1"; transcript_id "ENSMUST00000366618.1"; gene_type "lncRNA"; gene_name "Gm46111"; transcript_type "lncRNA"; transcript_name "Gm46111-209"; exon_number 3; exon_id "ENSMUSE00001721531.1"; level 2; tag "TAGENE";
chr9	HAVANA	exon	49318604	49318781	0	-	.	gene_id "ENSMUSG00000141729.1"; transcript_id "ENSMUST00000366622.1"; gene_type "lncRNA"; gene_name "Gm46111"; transcript_type "lncRNA"; transcript_name "Gm46111-213"; exon_number 3; exon_id "ENSMUSE00001721531.1"; level 2; tag "TAGENE";
chr9	HAVANA	exon	49318604	49318781	0	-	.	gene_id "ENSMUSG00000141729.1"; transcript_id "ENSMUST00000366623.1"; gene_type "lncRNA"; gene_name "Gm46111"; transcript_type "lncRNA"; transcript_name "Gm46111-214"; exon_number 2; exon_id "ENSMUSE00001721531.1"; level 2; tag "TAGENE";
chr9	HAVANA	exon	49319564	49319805	0	-	.	gene_id "ENSMUSG00000141729.1"; transcript_id "ENSMUST00000366616.1"; gene_type "lncRNA"; gene_name "Gm46111"; transcript_type "lncRNA"; transcript_name "Gm46111-207"; exon_number 2; exon_id "ENSMUSE00001721516.1"; level 2; tag "TAGENE";
chr9	HAVANA	exon	49319564	49319805	0	-	.	gene_id "ENSMUSG00000141729.1"; transcript_id "ENSMUST00000366617.1"; gene_type "lncRNA"; gene_name "Gm46111"; transcript_type "lncRNA"; transcript_name "Gm46111-208"; exon_number 2; exon_id "ENSMUSE00001721516.1"; level 2; tag "TAGENE";
chr9	HAVANA	exon	49319564	49319805	0	-	.	gene_id "ENSMUSG00000141729.1"; transcript_id "ENSMUST00000366622.1"; gene_type "lncRNA"; gene_name "Gm46111"; transcript_type "lncRNA"; transcript_name "Gm46111-213"; exon_number 2; exon_id "ENSMUSE00001721516.1"; level 2; tag "TAGENE";
chr9	HAVANA	exon	49319564	49319831	0	-	.	gene_id "ENSMUSG00000141729.1"; transcript_id "ENSMUST00000366610.1"; gene_type "lncRNA"; gene_name "Gm46111"; transcript_type "lncRNA"; transcript_name "Gm46111-201"; exon_number 2; exon_id "ENSMUSE00001721526.1"; level 2; tag "Ensembl_canonical"; tag "GENCODE_Primary"; tag "TAGENE";
chr9	HAVANA	exon	49319564	49319831	0	-	.	gene_id "ENSMUSG00000141729.1"; transcript_id "ENSMUST00000366615.1"; gene_type "lncRNA"; gene_name "Gm46111"; transcript_type "lncRNA"; transcript_name "Gm46111-206"; exon_number 2; exon_id "ENSMUSE00001721526.1"; level 2; tag "basic"; tag "TAGENE";
chr9	HAVANA	exon	49319564	49319831	0	-	.	gene_id "ENSMUSG00000141729.1"; transcript_id "ENSMUST00000366620.1"; gene_type "lncRNA"; gene_name "Gm46111"; transcript_type "lncRNA"; transcript_name "Gm46111-211"; exon_number 2; exon_id "ENSMUSE00001721526.1"; level 2; tag "TAGENE";
chr9	HAVANA	exon	49319564	49319831	0	-	.	gene_id "ENSMUSG00000141729.1"; transcript_id "ENSMUST00000366618.1"; gene_type "lncRNA"; gene_name "Gm46111"; transcript_type "lncRNA"; transcript_name "Gm46111-209"; exon_number 2; exon_id "ENSMUSE00001721526.1"; level 2; tag "TAGENE";
chr9	HAVANA	exon	49321827	49322129	0	-	.	gene_id "ENSMUSG00000141729.1"; transcript_id "ENSMUST00000366623.1"; gene_type "lncRNA"; gene_name "Gm46111"; transcript_type "lncRNA"; transcript_name "Gm46111-214"; exon_number 1; exon_id "ENSMUSE00001721513.1"; level 2; tag "TAGENE";
chr9	HAVANA	exon	49321827	49322139	0	-	.	gene_id "ENSMUSG00000141729.1"; transcript_id "ENSMUST00000366610.1"; gene_type "lncRNA"; gene_name "Gm46111"; transcript_type "lncRNA"; transcript_name "Gm46111-201"; exon_number 1; exon_id "ENSMUSE00001721525.1"; level 2; tag "Ensembl_canonical"; tag "GENCODE_Primary"; tag "TAGENE";
chr9	HAVANA	exon	49321827	49322139	0	-	.	gene_id "ENSMUSG00000141729.1"; transcript_id "ENSMUST00000366621.1"; gene_type "lncRNA"; gene_name "Gm46111"; transcript_type "lncRNA"; transcript_name "Gm46111-212"; exon_number 1; exon_id "ENSMUSE00001721525.1"; level 2; tag "TAGENE";
chr9	HAVANA	exon	49321827	49322159	0	-	.	gene_id "ENSMUSG00000141729.1"; transcript_id "ENSMUST00000366615.1"; gene_type "lncRNA"; gene_name "Gm46111"; transcript_type "lncRNA"; transcript_name "Gm46111-206"; exon_number 1; exon_id "ENSMUSE00001721532.1"; level 2; tag "basic"; tag "TAGENE";
chr9	HAVANA	exon	49321827	49322159	0	-	.	gene_id "ENSMUSG00000141729.1"; transcript_id "ENSMUST00000366616.1"; gene_type "lncRNA"; gene_name "Gm46111"; transcript_type "lncRNA"; transcript_name "Gm46111-207"; exon_number 1; exon_id "ENSMUSE00001721532.1"; level 2; tag "TAGENE";
chr9	HAVANA	exon	49321827	49322160	0	-	.	gene_id "ENSMUSG00000141729.1"; transcript_id "ENSMUST00000366614.1"; gene_type "lncRNA"; gene_name "Gm46111"; transcript_type "lncRNA"; transcript_name "Gm46111-205"; exon_number 1; exon_id "ENSMUSE00001721515.1"; level 2; tag "TAGENE";
chr9	HAVANA	exon	49321827	49322167	0	-	.	gene_id "ENSMUSG00000141729.1"; transcript_id "ENSMUST00000366620.1"; gene_type "lncRNA"; gene_name "Gm46111"; transcript_type "lncRNA"; transcript_name "Gm46111-211"; exon_number 1; exon_id "ENSMUSE00001721529.1"; level 2; tag "TAGENE";
chr9	HAVANA	exon	49321827	49322187	0	-	.	gene_id "ENSMUSG00000141729.1"; transcript_id "ENSMUST00000366611.1"; gene_type "lncRNA"; gene_name "Gm46111"; transcript_type "lncRNA"; transcript_name "Gm46111-202"; exon_number 1; exon_id "ENSMUSE00001721510.1"; level 2; tag "TAGENE";
chr9	HAVANA	transcript	49321828	49322139	0	-	.	gene_id "ENSMUSG00000141729.1"; transcript_id "ENSMUST00000366624.1"; gene_type "lncRNA"; gene_name "Gm46111"; transcript_type "lncRNA"; transcript_name "Gm46111-215"; level 2; tag "TAGENE";
chr9	HAVANA	exon	49321828	49322139	0	-	.	gene_id "ENSMUSG00000141729.1"; transcript_id "ENSMUST00000366624.1"; gene_type "lncRNA"; gene_name "Gm46111"; transcript_type "lncRNA"; transcript_name "Gm46111-215"; exon_number 1; exon_id "ENSMUSE00001721521.1"; level 2; tag "TAGENE";
chr9	HAVANA	exon	49322150	49322196	0	-	.	gene_id "ENSMUSG00000141729.1"; transcript_id "ENSMUST00000366619.1"; gene_type "lncRNA"; gene_name "Gm46111"; transcript_type "lncRNA"; transcript_name "Gm46111-210"; exon_number 1; exon_id "ENSMUSE00001721524.1"; level 2; tag "TAGENE";
chr9	HAVANA	exon	49322154	49322211	0	-	.	gene_id "ENSMUSG00000141729.1"; transcript_id "ENSMUST00000366617.1"; gene_type "lncRNA"; gene_name "Gm46111"; transcript_type "lncRNA"; transcript_name "Gm46111-208"; exon_number 1; exon_id "ENSMUSE00001721527.1"; level 2; tag "TAGENE";
chr9	HAVANA	exon	49322154	49322216	0	-	.	gene_id "ENSMUSG00000141729.1"; transcript_id "ENSMUST00000366622.1"; gene_type "lncRNA"; gene_name "Gm46111"; transcript_type "lncRNA"; transcript_name "Gm46111-213"; exon_number 1; exon_id "ENSMUSE00001721519.1"; level 2; tag "TAGENE";
chr9	HAVANA	exon	49322154	49322222	0	-	.	gene_id "ENSMUSG00000141729.1"; transcript_id "ENSMUST00000366613.1"; gene_type "lncRNA"; gene_name "Gm46111"; transcript_type "lncRNA"; transcript_name "Gm46111-204"; exon_number 1; exon_id "ENSMUSE00001721517.1"; level 2; tag "TAGENE";
chr9	HAVANA	exon	49322154	49322244	0	-	.	gene_id "ENSMUSG00000141729.1"; transcript_id "ENSMUST00000366612.1"; gene_type "lncRNA"; gene_name "Gm46111"; transcript_type "lncRNA"; transcript_name "Gm46111-203"; exon_number 1; exon_id "ENSMUSE00001721511.1"; level 2; tag "TAGENE";
chr9	HAVANA	exon	49322154	49322252	0	-	.	gene_id "ENSMUSG00000141729.1"; transcript_id "ENSMUST00000366618.1"; gene_type "lncRNA"; gene_name "Gm46111"; transcript_type "lncRNA"; transcript_name "Gm46111-209"; exon_number 1; exon_id "ENSMUSE00001721530.1"; level 2; tag "TAGENE";
chr9	sragcm37_es	exon	49323690	49323798	0.00189380124926821	-	.	gene_id "ENSMUSG00000032257.7"; transcript_id "ENSMUSG00000032257.7_tx_3"; exon_id "chr9_49323690_49323798_-"; exonnum "10"; txlen "2168";
chr9	sragcm37_mid	exon	49325204	49325265	0.00189380124926821	-	.	gene_id "ENSMUSG00000032257.7"; transcript_id "ENSMUSG00000032257.7_tx_3"; exon_id "chr9_49325204_49325265_-"; exonnum "9"; txlen "2168";
chr9	HAVANA	UTR	49326494	49326942	0	-	.	gene_id "ENSMUSG00000032257.7"; transcript_id "ENSMUST00000034792.7"; gene_type "protein_coding"; gene_name "Ankk1"; transcript_type "protein_coding"; transcript_name "Ankk1-201"; exon_number 8; exon_id "ENSMUSE00000408787.6"; level 2; protein_id "ENSMUSP00000034792.6"; transcript_support_level "1"; mgi_id "MGI:3045301"; tag "basic"; tag "Ensembl_canonical"; tag "GENCODE_Primary"; tag "appris_principal_1"; tag "CCDS"; ccdsid "CCDS40616.1"; havana_gene "OTTMUSG00000063017.1"; havana_transcript "OTTMUST00000153394.1";
chr9	HAVANA	exon	49326494	49328147	0	-	.	gene_id "ENSMUSG00000032257.7"; transcript_id "ENSMUST00000034792.7"; gene_type "protein_coding"; gene_name "Ankk1"; transcript_type "protein_coding"; transcript_name "Ankk1-201"; exon_number 8; exon_id "ENSMUSE00000408787.6"; level 2; protein_id "ENSMUSP00000034792.6"; transcript_support_level "1"; mgi_id "MGI:3045301"; tag "basic"; tag "Ensembl_canonical"; tag "GENCODE_Primary"; tag "appris_principal_1"; tag "CCDS"; ccdsid "CCDS40616.1"; havana_gene "OTTMUSG00000063017.1"; havana_transcript "OTTMUST00000153394.1";
chr9	HAVANA	gene	49326494	49338321	0	-	.	gene_id "ENSMUSG00000032257.7"; gene_type "protein_coding"; gene_name "Ankk1"; level 2; mgi_id "MGI:3045301"; havana_gene "OTTMUSG00000063017.1";
chr9	HAVANA	transcript	49326494	49338321	0	-	.	gene_id "ENSMUSG00000032257.7"; transcript_id "ENSMUST00000034792.7"; gene_type "protein_coding"; gene_name "Ankk1"; transcript_type "protein_coding"; transcript_name "Ankk1-201"; level 2; protein_id "ENSMUSP00000034792.6"; transcript_support_level "1"; mgi_id "MGI:3045301"; tag "basic"; tag "Ensembl_canonical"; tag "GENCODE_Primary"; tag "appris_principal_1"; tag "CCDS"; ccdsid "CCDS40616.1"; havana_gene "OTTMUSG00000063017.1"; havana_transcript "OTTMUST00000153394.1";
chr9	sragcm37_es	exon	49326533	49328150	5.3596920781279	-	.	gene_id "ENSMUSG00000032257.7"; transcript_id "ENSMUSG00000032257.7_tx_1"; exon_id "chr9_49326533_49328150_-"; exonnum "8"; txlen "2678";
chr9	HAVANA	stop_codon	49326940	49326942	0	-	0	gene_id "ENSMUSG00000032257.7"; transcript_id "ENSMUST00000034792.7"; gene_type "protein_coding"; gene_name "Ankk1"; transcript_type "protein_coding"; transcript_name "Ankk1-201"; exon_number 8; exon_id "ENSMUSE00000408787.6"; level 2; protein_id "ENSMUSP00000034792.6"; transcript_support_level "1"; mgi_id "MGI:3045301"; tag "basic"; tag "Ensembl_canonical"; tag "GENCODE_Primary"; tag "appris_principal_1"; tag "CCDS"; ccdsid "CCDS40616.1"; havana_gene "OTTMUSG00000063017.1"; havana_transcript "OTTMUST00000153394.1";
chr9	HAVANA	CDS	49326943	49328147	0	-	2	gene_id "ENSMUSG00000032257.7"; transcript_id "ENSMUST00000034792.7"; gene_type "protein_coding"; gene_name "Ankk1"; transcript_type "protein_coding"; transcript_name "Ankk1-201"; exon_number 8; exon_id "ENSMUSE00000408787.6"; level 2; protein_id "ENSMUSP00000034792.6"; transcript_support_level "1"; mgi_id "MGI:3045301"; tag "basic"; tag "Ensembl_canonical"; tag "GENCODE_Primary"; tag "appris_principal_1"; tag "CCDS"; ccdsid "CCDS40616.1"; havana_gene "OTTMUSG00000063017.1"; havana_transcript "OTTMUST00000153394.1";
chr9	HAVANA	UTR	49329109	49329289	0	-	.	gene_id "ENSMUSG00000032257.7"; transcript_id "ENSMUST00000216227.2"; gene_type "protein_coding"; gene_name "Ankk1"; transcript_type "protein_coding"; transcript_name "Ankk1-202"; exon_number 3; exon_id "ENSMUSE00001400450.2"; level 2; protein_id "ENSMUSP00000149708.2"; transcript_support_level "2"; mgi_id "MGI:3045301"; tag "mRNA_start_NF"; tag "cds_start_NF"; havana_gene "OTTMUSG00000063017.1"; havana_transcript "OTTMUST00000153395.1";
chr9	HAVANA	exon	49329109	49329379	0	-	.	gene_id "ENSMUSG00000032257.7"; transcript_id "ENSMUST00000216227.2"; gene_type "protein_coding"; gene_name "Ankk1"; transcript_type "protein_coding"; transcript_name "Ankk1-202"; exon_number 3; exon_id "ENSMUSE00001400450.2"; level 2; protein_id "ENSMUSP00000149708.2"; transcript_support_level "2"; mgi_id "MGI:3045301"; tag "mRNA_start_NF"; tag "cds_start_NF"; havana_gene "OTTMUSG00000063017.1"; havana_transcript "OTTMUST00000153395.1";
chr9	HAVANA	transcript	49329109	49330736	0	-	.	gene_id "ENSMUSG00000032257.7"; transcript_id "ENSMUST00000216227.2"; gene_type "protein_coding"; gene_name "Ankk1"; transcript_type "protein_coding"; transcript_name "Ankk1-202"; level 2; protein_id "ENSMUSP00000149708.2"; transcript_support_level "2"; mgi_id "MGI:3045301"; tag "mRNA_start_NF"; tag "cds_start_NF"; havana_gene "OTTMUSG00000063017.1"; havana_transcript "OTTMUST00000153395.1";
chr9	HAVANA	stop_codon	49329287	49329289	0	-	0	gene_id "ENSMUSG00000032257.7"; transcript_id "ENSMUST00000216227.2"; gene_type "protein_coding"; gene_name "Ankk1"; transcript_type "protein_coding"; transcript_name "Ankk1-202"; exon_number 3; exon_id "ENSMUSE00001400450.2"; level 2; protein_id "ENSMUSP00000149708.2"; transcript_support_level "2"; mgi_id "MGI:3045301"; tag "mRNA_start_NF"; tag "cds_start_NF"; havana_gene "OTTMUSG00000063017.1"; havana_transcript "OTTMUST00000153395.1";
chr9	HAVANA	CDS	49329290	49329379	0	-	0	gene_id "ENSMUSG00000032257.7"; transcript_id "ENSMUST00000216227.2"; gene_type "protein_coding"; gene_name "Ankk1"; transcript_type "protein_coding"; transcript_name "Ankk1-202"; exon_number 3; exon_id "ENSMUSE00001400450.2"; level 2; protein_id "ENSMUSP00000149708.2"; transcript_support_level "2"; mgi_id "MGI:3045301"; tag "mRNA_start_NF"; tag "cds_start_NF"; havana_gene "OTTMUSG00000063017.1"; havana_transcript "OTTMUST00000153395.1";
chr9	HAVANA	exon	49329343	49329379	0	-	.	gene_id "ENSMUSG00000032257.7"; transcript_id "ENSMUST00000034792.7"; gene_type "protein_coding"; gene_name "Ankk1"; transcript_type "protein_coding"; transcript_name "Ankk1-201"; exon_number 7; exon_id "ENSMUSE00000393538.4"; level 2; protein_id "ENSMUSP00000034792.6"; transcript_support_level "1"; mgi_id "MGI:3045301"; tag "basic"; tag "Ensembl_canonical"; tag "GENCODE_Primary"; tag "appris_principal_1"; tag "CCDS"; ccdsid "CCDS40616.1"; havana_gene "OTTMUSG00000063017.1"; havana_transcript "OTTMUST00000153394.1";
chr9	HAVANA	CDS	49329343	49329379	0	-	0	gene_id "ENSMUSG00000032257.7"; transcript_id "ENSMUST00000034792.7"; gene_type "protein_coding"; gene_name "Ankk1"; transcript_type "protein_coding"; transcript_name "Ankk1-201"; exon_number 7; exon_id "ENSMUSE00000393538.4"; level 2; protein_id "ENSMUSP00000034792.6"; transcript_support_level "1"; mgi_id "MGI:3045301"; tag "basic"; tag "Ensembl_canonical"; tag "GENCODE_Primary"; tag "appris_principal_1"; tag "CCDS"; ccdsid "CCDS40616.1"; havana_gene "OTTMUSG00000063017.1"; havana_transcript "OTTMUST00000153394.1";
chr9	ENSEMBL_gcm37	exon	49329343	49329379	5.3596920781279	-	.	gene_id "ENSMUSG00000032257.7"; transcript_id "ENSMUSG00000032257.7_tx_1"; exon_id "chr9_49329343_49329379_-"; exonnum "7"; txlen "2678";
chr9	ENSEMBL_gcm37	exon	49329343	49329379	0.00189380124926821	-	.	gene_id "ENSMUSG00000032257.7"; transcript_id "ENSMUSG00000032257.7_tx_3"; exon_id "chr9_49329343_49329379_-"; exonnum "8"; txlen "2168";
chr9	HAVANA	exon	49329961	49330079	0	-	.	gene_id "ENSMUSG00000032257.7"; transcript_id "ENSMUST00000034792.7"; gene_type "protein_coding"; gene_name "Ankk1"; transcript_type "protein_coding"; transcript_name "Ankk1-201"; exon_number 6; exon_id "ENSMUSE00000347573.2"; level 2; protein_id "ENSMUSP00000034792.6"; transcript_support_level "1"; mgi_id "MGI:3045301"; tag "basic"; tag "Ensembl_canonical"; tag "GENCODE_Primary"; tag "appris_principal_1"; tag "CCDS"; ccdsid "CCDS40616.1"; havana_gene "OTTMUSG00000063017.1"; havana_transcript "OTTMUST00000153394.1";
chr9	HAVANA	CDS	49329961	49330079	0	-	2	gene_id "ENSMUSG00000032257.7"; transcript_id "ENSMUST00000034792.7"; gene_type "protein_coding"; gene_name "Ankk1"; transcript_type "protein_coding"; transcript_name "Ankk1-201"; exon_number 6; exon_id "ENSMUSE00000347573.2"; level 2; protein_id "ENSMUSP00000034792.6"; transcript_support_level "1"; mgi_id "MGI:3045301"; tag "basic"; tag "Ensembl_canonical"; tag "GENCODE_Primary"; tag "appris_principal_1"; tag "CCDS"; ccdsid "CCDS40616.1"; havana_gene "OTTMUSG00000063017.1"; havana_transcript "OTTMUST00000153394.1";
chr9	HAVANA	exon	49329961	49330079	0	-	.	gene_id "ENSMUSG00000032257.7"; transcript_id "ENSMUST00000216227.2"; gene_type "protein_coding"; gene_name "Ankk1"; transcript_type "protein_coding"; transcript_name "Ankk1-202"; exon_number 2; exon_id "ENSMUSE00000347573.2"; level 2; protein_id "ENSMUSP00000149708.2"; transcript_support_level "2"; mgi_id "MGI:3045301"; tag "mRNA_start_NF"; tag "cds_start_NF"; havana_gene "OTTMUSG00000063017.1"; havana_transcript "OTTMUST00000153395.1";
chr9	HAVANA	CDS	49329961	49330079	0	-	2	gene_id "ENSMUSG00000032257.7"; transcript_id "ENSMUST00000216227.2"; gene_type "protein_coding"; gene_name "Ankk1"; transcript_type "protein_coding"; transcript_name "Ankk1-202"; exon_number 2; exon_id "ENSMUSE00000347573.2"; level 2; protein_id "ENSMUSP00000149708.2"; transcript_support_level "2"; mgi_id "MGI:3045301"; tag "mRNA_start_NF"; tag "cds_start_NF"; havana_gene "OTTMUSG00000063017.1"; havana_transcript "OTTMUST00000153395.1";
chr9	ENSEMBL_gcm37	exon	49329961	49330079	5.3596920781279	-	.	gene_id "ENSMUSG00000032257.7"; transcript_id "ENSMUSG00000032257.7_tx_1"; exon_id "chr9_49329961_49330079_-"; exonnum "6"; txlen "2678";
chr9	ENSEMBL_gcm37	exon	49329961	49330079	0.00189380124926821	-	.	gene_id "ENSMUSG00000032257.7"; transcript_id "ENSMUSG00000032257.7_tx_3"; exon_id "chr9_49329961_49330079_-"; exonnum "7"; txlen "2168";
chr9	HAVANA	exon	49330666	49330736	0	-	.	gene_id "ENSMUSG00000032257.7"; transcript_id "ENSMUST00000216227.2"; gene_type "protein_coding"; gene_name "Ankk1"; transcript_type "protein_coding"; transcript_name "Ankk1-202"; exon_number 1; exon_id "ENSMUSE00001403158.2"; level 2; protein_id "ENSMUSP00000149708.2"; transcript_support_level "2"; mgi_id "MGI:3045301"; tag "mRNA_start_NF"; tag "cds_start_NF"; havana_gene "OTTMUSG00000063017.1"; havana_transcript "OTTMUST00000153395.1";
chr9	HAVANA	CDS	49330666	49330736	0	-	1	gene_id "ENSMUSG00000032257.7"; transcript_id "ENSMUST00000216227.2"; gene_type "protein_coding"; gene_name "Ankk1"; transcript_type "protein_coding"; transcript_name "Ankk1-202"; exon_number 1; exon_id "ENSMUSE00001403158.2"; level 2; protein_id "ENSMUSP00000149708.2"; transcript_support_level "2"; mgi_id "MGI:3045301"; tag "mRNA_start_NF"; tag "cds_start_NF"; havana_gene "OTTMUSG00000063017.1"; havana_transcript "OTTMUST00000153395.1";
chr9	HAVANA	exon	49330666	49330821	0	-	.	gene_id "ENSMUSG00000032257.7"; transcript_id "ENSMUST00000034792.7"; gene_type "protein_coding"; gene_name "Ankk1"; transcript_type "protein_coding"; transcript_name "Ankk1-201"; exon_number 5; exon_id "ENSMUSE00000373347.3"; level 2; protein_id "ENSMUSP00000034792.6"; transcript_support_level "1"; mgi_id "MGI:3045301"; tag "basic"; tag "Ensembl_canonical"; tag "GENCODE_Primary"; tag "appris_principal_1"; tag "CCDS"; ccdsid "CCDS40616.1"; havana_gene "OTTMUSG00000063017.1"; havana_transcript "OTTMUST00000153394.1";
chr9	HAVANA	CDS	49330666	49330821	0	-	2	gene_id "ENSMUSG00000032257.7"; transcript_id "ENSMUST00000034792.7"; gene_type "protein_coding"; gene_name "Ankk1"; transcript_type "protein_coding"; transcript_name "Ankk1-201"; exon_number 5; exon_id "ENSMUSE00000373347.3"; level 2; protein_id "ENSMUSP00000034792.6"; transcript_support_level "1"; mgi_id "MGI:3045301"; tag "basic"; tag "Ensembl_canonical"; tag "GENCODE_Primary"; tag "appris_principal_1"; tag "CCDS"; ccdsid "CCDS40616.1"; havana_gene "OTTMUSG00000063017.1"; havana_transcript "OTTMUST00000153394.1";
chr9	ENSEMBL_gcm37	exon	49330666	49330821	5.3596920781279	-	.	gene_id "ENSMUSG00000032257.7"; transcript_id "ENSMUSG00000032257.7_tx_1"; exon_id "chr9_49330666_49330821_-"; exonnum "5"; txlen "2678";
chr9	ENSEMBL_gcm37	exon	49330666	49330821	0.00189380124926821	-	.	gene_id "ENSMUSG00000032257.7"; transcript_id "ENSMUSG00000032257.7_tx_3"; exon_id "chr9_49330666_49330821_-"; exonnum "6"; txlen "2168";
chr9	HAVANA	exon	49331291	49331340	0	-	.	gene_id "ENSMUSG00000032257.7"; transcript_id "ENSMUST00000034792.7"; gene_type "protein_coding"; gene_name "Ankk1"; transcript_type "protein_coding"; transcript_name "Ankk1-201"; exon_number 4; exon_id "ENSMUSE00000440460.2"; level 2; protein_id "ENSMUSP00000034792.6"; transcript_support_level "1"; mgi_id "MGI:3045301"; tag "basic"; tag "Ensembl_canonical"; tag "GENCODE_Primary"; tag "appris_principal_1"; tag "CCDS"; ccdsid "CCDS40616.1"; havana_gene "OTTMUSG00000063017.1"; havana_transcript "OTTMUST00000153394.1";
chr9	HAVANA	CDS	49331291	49331340	0	-	1	gene_id "ENSMUSG00000032257.7"; transcript_id "ENSMUST00000034792.7"; gene_type "protein_coding"; gene_name "Ankk1"; transcript_type "protein_coding"; transcript_name "Ankk1-201"; exon_number 4; exon_id "ENSMUSE00000440460.2"; level 2; protein_id "ENSMUSP00000034792.6"; transcript_support_level "1"; mgi_id "MGI:3045301"; tag "basic"; tag "Ensembl_canonical"; tag "GENCODE_Primary"; tag "appris_principal_1"; tag "CCDS"; ccdsid "CCDS40616.1"; havana_gene "OTTMUSG00000063017.1"; havana_transcript "OTTMUST00000153394.1";
chr9	ENSEMBL_gcm37	exon	49331291	49331340	5.3596920781279	-	.	gene_id "ENSMUSG00000032257.7"; transcript_id "ENSMUSG00000032257.7_tx_1"; exon_id "chr9_49331291_49331340_-"; exonnum "4"; txlen "2678";
chr9	ENSEMBL_gcm37	exon	49331291	49331340	0.00189380124926821	-	.	gene_id "ENSMUSG00000032257.7"; transcript_id "ENSMUSG00000032257.7_tx_3"; exon_id "chr9_49331291_49331340_-"; exonnum "5"; txlen "2168";
chr9	HAVANA	exon	49331625	49331776	0	-	.	gene_id "ENSMUSG00000032257.7"; transcript_id "ENSMUST00000034792.7"; gene_type "protein_coding"; gene_name "Ankk1"; transcript_type "protein_coding"; transcript_name "Ankk1-201"; exon_number 3; exon_id "ENSMUSE00000218187.2"; level 2; protein_id "ENSMUSP00000034792.6"; transcript_support_level "1"; mgi_id "MGI:3045301"; tag "basic"; tag "Ensembl_canonical"; tag "GENCODE_Primary"; tag "appris_principal_1"; tag "CCDS"; ccdsid "CCDS40616.1"; havana_gene "OTTMUSG00000063017.1"; havana_transcript "OTTMUST00000153394.1";
chr9	HAVANA	CDS	49331625	49331776	0	-	0	gene_id "ENSMUSG00000032257.7"; transcript_id "ENSMUST00000034792.7"; gene_type "protein_coding"; gene_name "Ankk1"; transcript_type "protein_coding"; transcript_name "Ankk1-201"; exon_number 3; exon_id "ENSMUSE00000218187.2"; level 2; protein_id "ENSMUSP00000034792.6"; transcript_support_level "1"; mgi_id "MGI:3045301"; tag "basic"; tag "Ensembl_canonical"; tag "GENCODE_Primary"; tag "appris_principal_1"; tag "CCDS"; ccdsid "CCDS40616.1"; havana_gene "OTTMUSG00000063017.1"; havana_transcript "OTTMUST00000153394.1";
chr9	ENSEMBL_gcm37	exon	49331625	49331776	5.3596920781279	-	.	gene_id "ENSMUSG00000032257.7"; transcript_id "ENSMUSG00000032257.7_tx_1"; exon_id "chr9_49331625_49331776_-"; exonnum "3"; txlen "2678";
chr9	ENSEMBL_gcm37	exon	49331625	49331776	0.00189380124926821	-	.	gene_id "ENSMUSG00000032257.7"; transcript_id "ENSMUSG00000032257.7_tx_3"; exon_id "chr9_49331625_49331776_-"; exonnum "4"; txlen "2168";
chr9	HAVANA	exon	49332967	49333261	0	-	.	gene_id "ENSMUSG00000032257.7"; transcript_id "ENSMUST00000034792.7"; gene_type "protein_coding"; gene_name "Ankk1"; transcript_type "protein_coding"; transcript_name "Ankk1-201"; exon_number 2; exon_id "ENSMUSE00000218185.2"; level 2; protein_id "ENSMUSP00000034792.6"; transcript_support_level "1"; mgi_id "MGI:3045301"; tag "basic"; tag "Ensembl_canonical"; tag "GENCODE_Primary"; tag "appris_principal_1"; tag "CCDS"; ccdsid "CCDS40616.1"; havana_gene "OTTMUSG00000063017.1"; havana_transcript "OTTMUST00000153394.1";
chr9	HAVANA	CDS	49332967	49333261	0	-	1	gene_id "ENSMUSG00000032257.7"; transcript_id "ENSMUST00000034792.7"; gene_type "protein_coding"; gene_name "Ankk1"; transcript_type "protein_coding"; transcript_name "Ankk1-201"; exon_number 2; exon_id "ENSMUSE00000218185.2"; level 2; protein_id "ENSMUSP00000034792.6"; transcript_support_level "1"; mgi_id "MGI:3045301"; tag "basic"; tag "Ensembl_canonical"; tag "GENCODE_Primary"; tag "appris_principal_1"; tag "CCDS"; ccdsid "CCDS40616.1"; havana_gene "OTTMUSG00000063017.1"; havana_transcript "OTTMUST00000153394.1";
chr9	ENSEMBL_gcm37	exon	49332967	49333261	5.3596920781279	-	.	gene_id "ENSMUSG00000032257.7"; transcript_id "ENSMUSG00000032257.7_tx_1"; exon_id "chr9_49332967_49333261_-"; exonnum "2"; txlen "2678";
chr9	ENSEMBL_gcm37	exon	49332967	49333261	0.00189380124926821	-	.	gene_id "ENSMUSG00000032257.7"; transcript_id "ENSMUSG00000032257.7_tx_3"; exon_id "chr9_49332967_49333261_-"; exonnum "3"; txlen "2168";
chr9	sragcm37_mid	exon	49338034	49339050	0.00189380124926821	-	.	gene_id "ENSMUSG00000032257.7"; transcript_id "ENSMUSG00000032257.7_tx_3"; exon_id "chr9_49338034_49339050_-"; exonnum "2"; txlen "2168";
chr9	HAVANA	CDS	49338071	49338291	0	-	0	gene_id "ENSMUSG00000032257.7"; transcript_id "ENSMUST00000034792.7"; gene_type "protein_coding"; gene_name "Ankk1"; transcript_type "protein_coding"; transcript_name "Ankk1-201"; exon_number 1; exon_id "ENSMUSE00000362894.2"; level 2; protein_id "ENSMUSP00000034792.6"; transcript_support_level "1"; mgi_id "MGI:3045301"; tag "basic"; tag "Ensembl_canonical"; tag "GENCODE_Primary"; tag "appris_principal_1"; tag "CCDS"; ccdsid "CCDS40616.1"; havana_gene "OTTMUSG00000063017.1"; havana_transcript "OTTMUST00000153394.1";
chr9	HAVANA	exon	49338071	49338321	0	-	.	gene_id "ENSMUSG00000032257.7"; transcript_id "ENSMUST00000034792.7"; gene_type "protein_coding"; gene_name "Ankk1"; transcript_type "protein_coding"; transcript_name "Ankk1-201"; exon_number 1; exon_id "ENSMUSE00000362894.2"; level 2; protein_id "ENSMUSP00000034792.6"; transcript_support_level "1"; mgi_id "MGI:3045301"; tag "basic"; tag "Ensembl_canonical"; tag "GENCODE_Primary"; tag "appris_principal_1"; tag "CCDS"; ccdsid "CCDS40616.1"; havana_gene "OTTMUSG00000063017.1"; havana_transcript "OTTMUST00000153394.1";
chr9	ENSEMBL_gcm37	exon	49338071	49338321	5.3596920781279	-	.	gene_id "ENSMUSG00000032257.7"; transcript_id "ENSMUSG00000032257.7_tx_1"; exon_id "chr9_49338071_49338321_-"; exonnum "1"; txlen "2678";
chr9	HAVANA	start_codon	49338289	49338291	0	-	0	gene_id "ENSMUSG00000032257.7"; transcript_id "ENSMUST00000034792.7"; gene_type "protein_coding"; gene_name "Ankk1"; transcript_type "protein_coding"; transcript_name "Ankk1-201"; exon_number 1; exon_id "ENSMUSE00000362894.2"; level 2; protein_id "ENSMUSP00000034792.6"; transcript_support_level "1"; mgi_id "MGI:3045301"; tag "basic"; tag "Ensembl_canonical"; tag "GENCODE_Primary"; tag "appris_principal_1"; tag "CCDS"; ccdsid "CCDS40616.1"; havana_gene "OTTMUSG00000063017.1"; havana_transcript "OTTMUST00000153394.1";
chr9	HAVANA	UTR	49338292	49338321	0	-	.	gene_id "ENSMUSG00000032257.7"; transcript_id "ENSMUST00000034792.7"; gene_type "protein_coding"; gene_name "Ankk1"; transcript_type "protein_coding"; transcript_name "Ankk1-201"; exon_number 1; exon_id "ENSMUSE00000362894.2"; level 2; protein_id "ENSMUSP00000034792.6"; transcript_support_level "1"; mgi_id "MGI:3045301"; tag "basic"; tag "Ensembl_canonical"; tag "GENCODE_Primary"; tag "appris_principal_1"; tag "CCDS"; ccdsid "CCDS40616.1"; havana_gene "OTTMUSG00000063017.1"; havana_transcript "OTTMUST00000153394.1";
chr9	sragcm37_ss	exon	49343488	49343658	0.00189380124926821	-	.	gene_id "ENSMUSG00000032257.7"; transcript_id "ENSMUSG00000032257.7_tx_3"; exon_id "chr9_49343488_49343658_-"; exonnum "1"; txlen "2168";
chr9	HAVANA	UTR	49348263	49349683	0	-	.	gene_id "ENSMUSG00000040219.5"; transcript_id "ENSMUST00000055096.5"; gene_type "protein_coding"; gene_name "Ttc12"; transcript_type "protein_coding"; transcript_name "Ttc12-201"; exon_number 22; exon_id "ENSMUSE00000394203.4"; level 2; protein_id "ENSMUSP00000056378.5"; transcript_support_level "1"; mgi_id "MGI:2444588"; tag "basic"; tag "Ensembl_canonical"; tag "GENCODE_Primary"; tag "appris_principal_1"; tag "CCDS"; ccdsid "CCDS23163.1"; havana_gene "OTTMUSG00000024805.1"; havana_transcript "OTTMUST00000061094.1";
chr9	HAVANA	exon	49348263	49349756	0	-	.	gene_id "ENSMUSG00000040219.5"; transcript_id "ENSMUST00000055096.5"; gene_type "protein_coding"; gene_name "Ttc12"; transcript_type "protein_coding"; transcript_name "Ttc12-201"; exon_number 22; exon_id "ENSMUSE00000394203.4"; level 2; protein_id "ENSMUSP00000056378.5"; transcript_support_level "1"; mgi_id "MGI:2444588"; tag "basic"; tag "Ensembl_canonical"; tag "GENCODE_Primary"; tag "appris_principal_1"; tag "CCDS"; ccdsid "CCDS23163.1"; havana_gene "OTTMUSG00000024805.1"; havana_transcript "OTTMUST00000061094.1";
chr9	HAVANA	gene	49348263	49397525	0	-	.	gene_id "ENSMUSG00000040219.5"; gene_type "protein_coding"; gene_name "Ttc12"; level 2; mgi_id "MGI:2444588"; havana_gene "OTTMUSG00000024805.1";
chr9	HAVANA	transcript	49348263	49397525	0	-	.	gene_id "ENSMUSG00000040219.5"; transcript_id "ENSMUST00000055096.5"; gene_type "protein_coding"; gene_name "Ttc12"; transcript_type "protein_coding"; transcript_name "Ttc12-201"; level 2; protein_id "ENSMUSP00000056378.5"; transcript_support_level "1"; mgi_id "MGI:2444588"; tag "basic"; tag "Ensembl_canonical"; tag "GENCODE_Primary"; tag "appris_principal_1"; tag "CCDS"; ccdsid "CCDS23163.1"; havana_gene "OTTMUSG00000024805.1"; havana_transcript "OTTMUST00000061094.1";
chr9	HAVANA	stop_codon	49349681	49349683	0	-	0	gene_id "ENSMUSG00000040219.5"; transcript_id "ENSMUST00000055096.5"; gene_type "protein_coding"; gene_name "Ttc12"; transcript_type "protein_coding"; transcript_name "Ttc12-201"; exon_number 22; exon_id "ENSMUSE00000394203.4"; level 2; protein_id "ENSMUSP00000056378.5"; transcript_support_level "1"; mgi_id "MGI:2444588"; tag "basic"; tag "Ensembl_canonical"; tag "GENCODE_Primary"; tag "appris_principal_1"; tag "CCDS"; ccdsid "CCDS23163.1"; havana_gene "OTTMUSG00000024805.1"; havana_transcript "OTTMUST00000061094.1";
chr9	HAVANA	CDS	49349684	49349756	0	-	1	gene_id "ENSMUSG00000040219.5"; transcript_id "ENSMUST00000055096.5"; gene_type "protein_coding"; gene_name "Ttc12"; transcript_type "protein_coding"; transcript_name "Ttc12-201"; exon_number 22; exon_id "ENSMUSE00000394203.4"; level 2; protein_id "ENSMUSP00000056378.5"; transcript_support_level "1"; mgi_id "MGI:2444588"; tag "basic"; tag "Ensembl_canonical"; tag "GENCODE_Primary"; tag "appris_principal_1"; tag "CCDS"; ccdsid "CCDS23163.1"; havana_gene "OTTMUSG00000024805.1"; havana_transcript "OTTMUST00000061094.1";
chr9	HAVANA	exon	49351457	49351682	0	-	.	gene_id "ENSMUSG00000040219.5"; transcript_id "ENSMUST00000055096.5"; gene_type "protein_coding"; gene_name "Ttc12"; transcript_type "protein_coding"; transcript_name "Ttc12-201"; exon_number 21; exon_id "ENSMUSE00000245216.2"; level 2; protein_id "ENSMUSP00000056378.5"; transcript_support_level "1"; mgi_id "MGI:2444588"; tag "basic"; tag "Ensembl_canonical"; tag "GENCODE_Primary"; tag "appris_principal_1"; tag "CCDS"; ccdsid "CCDS23163.1"; havana_gene "OTTMUSG00000024805.1"; havana_transcript "OTTMUST00000061094.1";
chr9	HAVANA	CDS	49351457	49351682	0	-	2	gene_id "ENSMUSG00000040219.5"; transcript_id "ENSMUST00000055096.5"; gene_type "protein_coding"; gene_name "Ttc12"; transcript_type "protein_coding"; transcript_name "Ttc12-201"; exon_number 21; exon_id "ENSMUSE00000245216.2"; level 2; protein_id "ENSMUSP00000056378.5"; transcript_support_level "1"; mgi_id "MGI:2444588"; tag "basic"; tag "Ensembl_canonical"; tag "GENCODE_Primary"; tag "appris_principal_1"; tag "CCDS"; ccdsid "CCDS23163.1"; havana_gene "OTTMUSG00000024805.1"; havana_transcript "OTTMUST00000061094.1";
chr9	HAVANA	exon	49353137	49353236	0	-	.	gene_id "ENSMUSG00000040219.5"; transcript_id "ENSMUST00000055096.5"; gene_type "protein_coding"; gene_name "Ttc12"; transcript_type "protein_coding"; transcript_name "Ttc12-201"; exon_number 20; exon_id "ENSMUSE00000245242.2"; level 2; protein_id "ENSMUSP00000056378.5"; transcript_support_level "1"; mgi_id "MGI:2444588"; tag "basic"; tag "Ensembl_canonical"; tag "GENCODE_Primary"; tag "appris_principal_1"; tag "CCDS"; ccdsid "CCDS23163.1"; havana_gene "OTTMUSG00000024805.1"; havana_transcript "OTTMUST00000061094.1";
chr9	HAVANA	CDS	49353137	49353236	0	-	0	gene_id "ENSMUSG00000040219.5"; transcript_id "ENSMUST00000055096.5"; gene_type "protein_coding"; gene_name "Ttc12"; transcript_type "protein_coding"; transcript_name "Ttc12-201"; exon_number 20; exon_id "ENSMUSE00000245242.2"; level 2; protein_id "ENSMUSP00000056378.5"; transcript_support_level "1"; mgi_id "MGI:2444588"; tag "basic"; tag "Ensembl_canonical"; tag "GENCODE_Primary"; tag "appris_principal_1"; tag "CCDS"; ccdsid "CCDS23163.1"; havana_gene "OTTMUSG00000024805.1"; havana_transcript "OTTMUST00000061094.1";
chr9	HAVANA	exon	49354402	49354503	0	-	.	gene_id "ENSMUSG00000040219.5"; transcript_id "ENSMUST00000055096.5"; gene_type "protein_coding"; gene_name "Ttc12"; transcript_type "protein_coding"; transcript_name "Ttc12-201"; exon_number 19; exon_id "ENSMUSE00000245257.2"; level 2; protein_id "ENSMUSP00000056378.5"; transcript_support_level "1"; mgi_id "MGI:2444588"; tag "basic"; tag "Ensembl_canonical"; tag "GENCODE_Primary"; tag "appris_principal_1"; tag "CCDS"; ccdsid "CCDS23163.1"; havana_gene "OTTMUSG00000024805.1"; havana_transcript "OTTMUST00000061094.1";
chr9	HAVANA	CDS	49354402	49354503	0	-	0	gene_id "ENSMUSG00000040219.5"; transcript_id "ENSMUST00000055096.5"; gene_type "protein_coding"; gene_name "Ttc12"; transcript_type "protein_coding"; transcript_name "Ttc12-201"; exon_number 19; exon_id "ENSMUSE00000245257.2"; level 2; protein_id "ENSMUSP00000056378.5"; transcript_support_level "1"; mgi_id "MGI:2444588"; tag "basic"; tag "Ensembl_canonical"; tag "GENCODE_Primary"; tag "appris_principal_1"; tag "CCDS"; ccdsid "CCDS23163.1"; havana_gene "OTTMUSG00000024805.1"; havana_transcript "OTTMUST00000061094.1";
chr9	HAVANA	exon	49355968	49356036	0	-	.	gene_id "ENSMUSG00000040219.5"; transcript_id "ENSMUST00000055096.5"; gene_type "protein_coding"; gene_name "Ttc12"; transcript_type "protein_coding"; transcript_name "Ttc12-201"; exon_number 18; exon_id "ENSMUSE00000439859.2"; level 2; protein_id "ENSMUSP00000056378.5"; transcript_support_level "1"; mgi_id "MGI:2444588"; tag "basic"; tag "Ensembl_canonical"; tag "GENCODE_Primary"; tag "appris_principal_1"; tag "CCDS"; ccdsid "CCDS23163.1"; havana_gene "OTTMUSG00000024805.1"; havana_transcript "OTTMUST00000061094.1";
chr9	HAVANA	CDS	49355968	49356036	0	-	0	gene_id "ENSMUSG00000040219.5"; transcript_id "ENSMUST00000055096.5"; gene_type "protein_coding"; gene_name "Ttc12"; transcript_type "protein_coding"; transcript_name "Ttc12-201"; exon_number 18; exon_id "ENSMUSE00000439859.2"; level 2; protein_id "ENSMUSP00000056378.5"; transcript_support_level "1"; mgi_id "MGI:2444588"; tag "basic"; tag "Ensembl_canonical"; tag "GENCODE_Primary"; tag "appris_principal_1"; tag "CCDS"; ccdsid "CCDS23163.1"; havana_gene "OTTMUSG00000024805.1"; havana_transcript "OTTMUST00000061094.1";
chr9	HAVANA	exon	49356485	49356583	0	-	.	gene_id "ENSMUSG00000040219.5"; transcript_id "ENSMUST00000055096.5"; gene_type "protein_coding"; gene_name "Ttc12"; transcript_type "protein_coding"; transcript_name "Ttc12-201"; exon_number 17; exon_id "ENSMUSE00000245342.3"; level 2; protein_id "ENSMUSP00000056378.5"; transcript_support_level "1"; mgi_id "MGI:2444588"; tag "basic"; tag "Ensembl_canonical"; tag "GENCODE_Primary"; tag "appris_principal_1"; tag "CCDS"; ccdsid "CCDS23163.1"; havana_gene "OTTMUSG00000024805.1"; havana_transcript "OTTMUST00000061094.1";
chr9	HAVANA	CDS	49356485	49356583	0	-	0	gene_id "ENSMUSG00000040219.5"; transcript_id "ENSMUST00000055096.5"; gene_type "protein_coding"; gene_name "Ttc12"; transcript_type "protein_coding"; transcript_name "Ttc12-201"; exon_number 17; exon_id "ENSMUSE00000245342.3"; level 2; protein_id "ENSMUSP00000056378.5"; transcript_support_level "1"; mgi_id "MGI:2444588"; tag "basic"; tag "Ensembl_canonical"; tag "GENCODE_Primary"; tag "appris_principal_1"; tag "CCDS"; ccdsid "CCDS23163.1"; havana_gene "OTTMUSG00000024805.1"; havana_transcript "OTTMUST00000061094.1";
chr9	HAVANA	exon	49357042	49357179	0	-	.	gene_id "ENSMUSG00000040219.5"; transcript_id "ENSMUST00000055096.5"; gene_type "protein_coding"; gene_name "Ttc12"; transcript_type "protein_coding"; transcript_name "Ttc12-201"; exon_number 16; exon_id "ENSMUSE00000245360.3"; level 2; protein_id "ENSMUSP00000056378.5"; transcript_support_level "1"; mgi_id "MGI:2444588"; tag "basic"; tag "Ensembl_canonical"; tag "GENCODE_Primary"; tag "appris_principal_1"; tag "CCDS"; ccdsid "CCDS23163.1"; havana_gene "OTTMUSG00000024805.1"; havana_transcript "OTTMUST00000061094.1";
chr9	HAVANA	CDS	49357042	49357179	0	-	0	gene_id "ENSMUSG00000040219.5"; transcript_id "ENSMUST00000055096.5"; gene_type "protein_coding"; gene_name "Ttc12"; transcript_type "protein_coding"; transcript_name "Ttc12-201"; exon_number 16; exon_id "ENSMUSE00000245360.3"; level 2; protein_id "ENSMUSP00000056378.5"; transcript_support_level "1"; mgi_id "MGI:2444588"; tag "basic"; tag "Ensembl_canonical"; tag "GENCODE_Primary"; tag "appris_principal_1"; tag "CCDS"; ccdsid "CCDS23163.1"; havana_gene "OTTMUSG00000024805.1"; havana_transcript "OTTMUST00000061094.1";
chr9	HAVANA	exon	49357825	49357885	0	-	.	gene_id "ENSMUSG00000040219.5"; transcript_id "ENSMUST00000055096.5"; gene_type "protein_coding"; gene_name "Ttc12"; transcript_type "protein_coding"; transcript_name "Ttc12-201"; exon_number 15; exon_id "ENSMUSE00000245373.2"; level 2; protein_id "ENSMUSP00000056378.5"; transcript_support_level "1"; mgi_id "MGI:2444588"; tag "basic"; tag "Ensembl_canonical"; tag "GENCODE_Primary"; tag "appris_principal_1"; tag "CCDS"; ccdsid "CCDS23163.1"; havana_gene "OTTMUSG00000024805.1"; havana_transcript "OTTMUST00000061094.1";
chr9	HAVANA	CDS	49357825	49357885	0	-	1	gene_id "ENSMUSG00000040219.5"; transcript_id "ENSMUST00000055096.5"; gene_type "protein_coding"; gene_name "Ttc12"; transcript_type "protein_coding"; transcript_name "Ttc12-201"; exon_number 15; exon_id "ENSMUSE00000245373.2"; level 2; protein_id "ENSMUSP00000056378.5"; transcript_support_level "1"; mgi_id "MGI:2444588"; tag "basic"; tag "Ensembl_canonical"; tag "GENCODE_Primary"; tag "appris_principal_1"; tag "CCDS"; ccdsid "CCDS23163.1"; havana_gene "OTTMUSG00000024805.1"; havana_transcript "OTTMUST00000061094.1";
chr9	HAVANA	exon	49359227	49359319	0	-	.	gene_id "ENSMUSG00000040219.5"; transcript_id "ENSMUST00000055096.5"; gene_type "protein_coding"; gene_name "Ttc12"; transcript_type "protein_coding"; transcript_name "Ttc12-201"; exon_number 14; exon_id "ENSMUSE00000245397.2"; level 2; protein_id "ENSMUSP00000056378.5"; transcript_support_level "1"; mgi_id "MGI:2444588"; tag "basic"; tag "Ensembl_canonical"; tag "GENCODE_Primary"; tag "appris_principal_1"; tag "CCDS"; ccdsid "CCDS23163.1"; havana_gene "OTTMUSG00000024805.1"; havana_transcript "OTTMUST00000061094.1";
chr9	HAVANA	CDS	49359227	49359319	0	-	1	gene_id "ENSMUSG00000040219.5"; transcript_id "ENSMUST00000055096.5"; gene_type "protein_coding"; gene_name "Ttc12"; transcript_type "protein_coding"; transcript_name "Ttc12-201"; exon_number 14; exon_id "ENSMUSE00000245397.2"; level 2; protein_id "ENSMUSP00000056378.5"; transcript_support_level "1"; mgi_id "MGI:2444588"; tag "basic"; tag "Ensembl_canonical"; tag "GENCODE_Primary"; tag "appris_principal_1"; tag "CCDS"; ccdsid "CCDS23163.1"; havana_gene "OTTMUSG00000024805.1"; havana_transcript "OTTMUST00000061094.1";
chr9	HAVANA	exon	49364624	49364792	0	-	.	gene_id "ENSMUSG00000040219.5"; transcript_id "ENSMUST00000055096.5"; gene_type "protein_coding"; gene_name "Ttc12"; transcript_type "protein_coding"; transcript_name "Ttc12-201"; exon_number 13; exon_id "ENSMUSE00000245419.2"; level 2; protein_id "ENSMUSP00000056378.5"; transcript_support_level "1"; mgi_id "MGI:2444588"; tag "basic"; tag "Ensembl_canonical"; tag "GENCODE_Primary"; tag "appris_principal_1"; tag "CCDS"; ccdsid "CCDS23163.1"; havana_gene "OTTMUSG00000024805.1"; havana_transcript "OTTMUST00000061094.1";
chr9	HAVANA	CDS	49364624	49364792	0	-	2	gene_id "ENSMUSG00000040219.5"; transcript_id "ENSMUST00000055096.5"; gene_type "protein_coding"; gene_name "Ttc12"; transcript_type "protein_coding"; transcript_name "Ttc12-201"; exon_number 13; exon_id "ENSMUSE00000245419.2"; level 2; protein_id "ENSMUSP00000056378.5"; transcript_support_level "1"; mgi_id "MGI:2444588"; tag "basic"; tag "Ensembl_canonical"; tag "GENCODE_Primary"; tag "appris_principal_1"; tag "CCDS"; ccdsid "CCDS23163.1"; havana_gene "OTTMUSG00000024805.1"; havana_transcript "OTTMUST00000061094.1";
chr9	HAVANA	exon	49367161	49367249	0	-	.	gene_id "ENSMUSG00000040219.5"; transcript_id "ENSMUST00000055096.5"; gene_type "protein_coding"; gene_name "Ttc12"; transcript_type "protein_coding"; transcript_name "Ttc12-201"; exon_number 12; exon_id "ENSMUSE00000245455.2"; level 2; protein_id "ENSMUSP00000056378.5"; transcript_support_level "1"; mgi_id "MGI:2444588"; tag "basic"; tag "Ensembl_canonical"; tag "GENCODE_Primary"; tag "appris_principal_1"; tag "CCDS"; ccdsid "CCDS23163.1"; havana_gene "OTTMUSG00000024805.1"; havana_transcript "OTTMUST00000061094.1";
chr9	HAVANA	CDS	49367161	49367249	0	-	1	gene_id "ENSMUSG00000040219.5"; transcript_id "ENSMUST00000055096.5"; gene_type "protein_coding"; gene_name "Ttc12"; transcript_type "protein_coding"; transcript_name "Ttc12-201"; exon_number 12; exon_id "ENSMUSE00000245455.2"; level 2; protein_id "ENSMUSP00000056378.5"; transcript_support_level "1"; mgi_id "MGI:2444588"; tag "basic"; tag "Ensembl_canonical"; tag "GENCODE_Primary"; tag "appris_principal_1"; tag "CCDS"; ccdsid "CCDS23163.1"; havana_gene "OTTMUSG00000024805.1"; havana_transcript "OTTMUST00000061094.1";
chr9	HAVANA	exon	49368133	49368202	0	-	.	gene_id "ENSMUSG00000040219.5"; transcript_id "ENSMUST00000055096.5"; gene_type "protein_coding"; gene_name "Ttc12"; transcript_type "protein_coding"; transcript_name "Ttc12-201"; exon_number 11; exon_id "ENSMUSE00000245485.2"; level 2; protein_id "ENSMUSP00000056378.5"; transcript_support_level "1"; mgi_id "MGI:2444588"; tag "basic"; tag "Ensembl_canonical"; tag "GENCODE_Primary"; tag "appris_principal_1"; tag "CCDS"; ccdsid "CCDS23163.1"; havana_gene "OTTMUSG00000024805.1"; havana_transcript "OTTMUST00000061094.1";
chr9	HAVANA	CDS	49368133	49368202	0	-	2	gene_id "ENSMUSG00000040219.5"; transcript_id "ENSMUST00000055096.5"; gene_type "protein_coding"; gene_name "Ttc12"; transcript_type "protein_coding"; transcript_name "Ttc12-201"; exon_number 11; exon_id "ENSMUSE00000245485.2"; level 2; protein_id "ENSMUSP00000056378.5"; transcript_support_level "1"; mgi_id "MGI:2444588"; tag "basic"; tag "Ensembl_canonical"; tag "GENCODE_Primary"; tag "appris_principal_1"; tag "CCDS"; ccdsid "CCDS23163.1"; havana_gene "OTTMUSG00000024805.1"; havana_transcript "OTTMUST00000061094.1";
chr9	HAVANA	exon	49368878	49369484	0	-	.	gene_id "ENSMUSG00000040219.5"; transcript_id "ENSMUST00000146666.2"; gene_type "protein_coding"; gene_name "Ttc12"; transcript_type "retained_intron"; transcript_name "Ttc12-202"; exon_number 9; exon_id "ENSMUSE00000787869.2"; level 2; transcript_support_level "1"; mgi_id "MGI:2444588"; havana_gene "OTTMUSG00000024805.1"; havana_transcript "OTTMUST00000061095.1";
chr9	HAVANA	transcript	49368878	49397515	0	-	.	gene_id "ENSMUSG00000040219.5"; transcript_id "ENSMUST00000146666.2"; gene_type "protein_coding"; gene_name "Ttc12"; transcript_type "retained_intron"; transcript_name "Ttc12-202"; level 2; transcript_support_level "1"; mgi_id "MGI:2444588"; havana_gene "OTTMUSG00000024805.1"; havana_transcript "OTTMUST00000061095.1";
chr9	HAVANA	exon	49369296	49369484	0	-	.	gene_id "ENSMUSG00000040219.5"; transcript_id "ENSMUST00000055096.5"; gene_type "protein_coding"; gene_name "Ttc12"; transcript_type "protein_coding"; transcript_name "Ttc12-201"; exon_number 10; exon_id "ENSMUSE00000245517.2"; level 2; protein_id "ENSMUSP00000056378.5"; transcript_support_level "1"; mgi_id "MGI:2444588"; tag "basic"; tag "Ensembl_canonical"; tag "GENCODE_Primary"; tag "appris_principal_1"; tag "CCDS"; ccdsid "CCDS23163.1"; havana_gene "OTTMUSG00000024805.1"; havana_transcript "OTTMUST00000061094.1";
chr9	HAVANA	CDS	49369296	49369484	0	-	2	gene_id "ENSMUSG00000040219.5"; transcript_id "ENSMUST00000055096.5"; gene_type "protein_coding"; gene_name "Ttc12"; transcript_type "protein_coding"; transcript_name "Ttc12-201"; exon_number 10; exon_id "ENSMUSE00000245517.2"; level 2; protein_id "ENSMUSP00000056378.5"; transcript_support_level "1"; mgi_id "MGI:2444588"; tag "basic"; tag "Ensembl_canonical"; tag "GENCODE_Primary"; tag "appris_principal_1"; tag "CCDS"; ccdsid "CCDS23163.1"; havana_gene "OTTMUSG00000024805.1"; havana_transcript "OTTMUST00000061094.1";
chr9	HAVANA	exon	49369950	49370010	0	-	.	gene_id "ENSMUSG00000040219.5"; transcript_id "ENSMUST00000055096.5"; gene_type "protein_coding"; gene_name "Ttc12"; transcript_type "protein_coding"; transcript_name "Ttc12-201"; exon_number 9; exon_id "ENSMUSE00001246719.2"; level 2; protein_id "ENSMUSP00000056378.5"; transcript_support_level "1"; mgi_id "MGI:2444588"; tag "basic"; tag "Ensembl_canonical"; tag "GENCODE_Primary"; tag "appris_principal_1"; tag "CCDS"; ccdsid "CCDS23163.1"; havana_gene "OTTMUSG00000024805.1"; havana_transcript "OTTMUST00000061094.1";
chr9	HAVANA	CDS	49369950	49370010	0	-	0	gene_id "ENSMUSG00000040219.5"; transcript_id "ENSMUST00000055096.5"; gene_type "protein_coding"; gene_name "Ttc12"; transcript_type "protein_coding"; transcript_name "Ttc12-201"; exon_number 9; exon_id "ENSMUSE00001246719.2"; level 2; protein_id "ENSMUSP00000056378.5"; transcript_support_level "1"; mgi_id "MGI:2444588"; tag "basic"; tag "Ensembl_canonical"; tag "GENCODE_Primary"; tag "appris_principal_1"; tag "CCDS"; ccdsid "CCDS23163.1"; havana_gene "OTTMUSG00000024805.1"; havana_transcript "OTTMUST00000061094.1";
chr9	HAVANA	exon	49369950	49370010	0	-	.	gene_id "ENSMUSG00000040219.5"; transcript_id "ENSMUST00000146666.2"; gene_type "protein_coding"; gene_name "Ttc12"; transcript_type "retained_intron"; transcript_name "Ttc12-202"; exon_number 8; exon_id "ENSMUSE00001311060.2"; level 2; transcript_support_level "1"; mgi_id "MGI:2444588"; havana_gene "OTTMUSG00000024805.1"; havana_transcript "OTTMUST00000061095.1";
chr9	HAVANA	exon	49371690	49371761	0	-	.	gene_id "ENSMUSG00000040219.5"; transcript_id "ENSMUST00000055096.5"; gene_type "protein_coding"; gene_name "Ttc12"; transcript_type "protein_coding"; transcript_name "Ttc12-201"; exon_number 8; exon_id "ENSMUSE00001312011.2"; level 2; protein_id "ENSMUSP00000056378.5"; transcript_support_level "1"; mgi_id "MGI:2444588"; tag "basic"; tag "Ensembl_canonical"; tag "GENCODE_Primary"; tag "appris_principal_1"; tag "CCDS"; ccdsid "CCDS23163.1"; havana_gene "OTTMUSG00000024805.1"; havana_transcript "OTTMUST00000061094.1";
chr9	HAVANA	CDS	49371690	49371761	0	-	0	gene_id "ENSMUSG00000040219.5"; transcript_id "ENSMUST00000055096.5"; gene_type "protein_coding"; gene_name "Ttc12"; transcript_type "protein_coding"; transcript_name "Ttc12-201"; exon_number 8; exon_id "ENSMUSE00001312011.2"; level 2; protein_id "ENSMUSP00000056378.5"; transcript_support_level "1"; mgi_id "MGI:2444588"; tag "basic"; tag "Ensembl_canonical"; tag "GENCODE_Primary"; tag "appris_principal_1"; tag "CCDS"; ccdsid "CCDS23163.1"; havana_gene "OTTMUSG00000024805.1"; havana_transcript "OTTMUST00000061094.1";
chr9	HAVANA	exon	49371690	49371761	0	-	.	gene_id "ENSMUSG00000040219.5"; transcript_id "ENSMUST00000146666.2"; gene_type "protein_coding"; gene_name "Ttc12"; transcript_type "retained_intron"; transcript_name "Ttc12-202"; exon_number 7; exon_id "ENSMUSE00001231822.2"; level 2; transcript_support_level "1"; mgi_id "MGI:2444588"; havana_gene "OTTMUSG00000024805.1"; havana_transcript "OTTMUST00000061095.1";
chr9	HAVANA	exon	49378072	49378131	0	-	.	gene_id "ENSMUSG00000040219.5"; transcript_id "ENSMUST00000055096.5"; gene_type "protein_coding"; gene_name "Ttc12"; transcript_type "protein_coding"; transcript_name "Ttc12-201"; exon_number 7; exon_id "ENSMUSE00001220194.2"; level 2; protein_id "ENSMUSP00000056378.5"; transcript_support_level "1"; mgi_id "MGI:2444588"; tag "basic"; tag "Ensembl_canonical"; tag "GENCODE_Primary"; tag "appris_principal_1"; tag "CCDS"; ccdsid "CCDS23163.1"; havana_gene "OTTMUSG00000024805.1"; havana_transcript "OTTMUST00000061094.1";
chr9	HAVANA	CDS	49378072	49378131	0	-	0	gene_id "ENSMUSG00000040219.5"; transcript_id "ENSMUST00000055096.5"; gene_type "protein_coding"; gene_name "Ttc12"; transcript_type "protein_coding"; transcript_name "Ttc12-201"; exon_number 7; exon_id "ENSMUSE00001220194.2"; level 2; protein_id "ENSMUSP00000056378.5"; transcript_support_level "1"; mgi_id "MGI:2444588"; tag "basic"; tag "Ensembl_canonical"; tag "GENCODE_Primary"; tag "appris_principal_1"; tag "CCDS"; ccdsid "CCDS23163.1"; havana_gene "OTTMUSG00000024805.1"; havana_transcript "OTTMUST00000061094.1";
chr9	HAVANA	exon	49378072	49378131	0	-	.	gene_id "ENSMUSG00000040219.5"; transcript_id "ENSMUST00000146666.2"; gene_type "protein_coding"; gene_name "Ttc12"; transcript_type "retained_intron"; transcript_name "Ttc12-202"; exon_number 6; exon_id "ENSMUSE00001271636.2"; level 2; transcript_support_level "1"; mgi_id "MGI:2444588"; havana_gene "OTTMUSG00000024805.1"; havana_transcript "OTTMUST00000061095.1";
chr9	HAVANA	exon	49381529	49381650	0	-	.	gene_id "ENSMUSG00000040219.5"; transcript_id "ENSMUST00000055096.5"; gene_type "protein_coding"; gene_name "Ttc12"; transcript_type "protein_coding"; transcript_name "Ttc12-201"; exon_number 6; exon_id "ENSMUSE00001296287.2"; level 2; protein_id "ENSMUSP00000056378.5"; transcript_support_level "1"; mgi_id "MGI:2444588"; tag "basic"; tag "Ensembl_canonical"; tag "GENCODE_Primary"; tag "appris_principal_1"; tag "CCDS"; ccdsid "CCDS23163.1"; havana_gene "OTTMUSG00000024805.1"; havana_transcript "OTTMUST00000061094.1";
chr9	HAVANA	CDS	49381529	49381650	0	-	2	gene_id "ENSMUSG00000040219.5"; transcript_id "ENSMUST00000055096.5"; gene_type "protein_coding"; gene_name "Ttc12"; transcript_type "protein_coding"; transcript_name "Ttc12-201"; exon_number 6; exon_id "ENSMUSE00001296287.2"; level 2; protein_id "ENSMUSP00000056378.5"; transcript_support_level "1"; mgi_id "MGI:2444588"; tag "basic"; tag "Ensembl_canonical"; tag "GENCODE_Primary"; tag "appris_principal_1"; tag "CCDS"; ccdsid "CCDS23163.1"; havana_gene "OTTMUSG00000024805.1"; havana_transcript "OTTMUST00000061094.1";
chr9	HAVANA	exon	49381529	49381650	0	-	.	gene_id "ENSMUSG00000040219.5"; transcript_id "ENSMUST00000146666.2"; gene_type "protein_coding"; gene_name "Ttc12"; transcript_type "retained_intron"; transcript_name "Ttc12-202"; exon_number 5; exon_id "ENSMUSE00001309818.2"; level 2; transcript_support_level "1"; mgi_id "MGI:2444588"; havana_gene "OTTMUSG00000024805.1"; havana_transcript "OTTMUST00000061095.1";
chr9	HAVANA	exon	49382426	49382503	0	-	.	gene_id "ENSMUSG00000040219.5"; transcript_id "ENSMUST00000055096.5"; gene_type "protein_coding"; gene_name "Ttc12"; transcript_type "protein_coding"; transcript_name "Ttc12-201"; exon_number 5; exon_id "ENSMUSE00001215601.2"; level 2; protein_id "ENSMUSP00000056378.5"; transcript_support_level "1"; mgi_id "MGI:2444588"; tag "basic"; tag "Ensembl_canonical"; tag "GENCODE_Primary"; tag "appris_principal_1"; tag "CCDS"; ccdsid "CCDS23163.1"; havana_gene "OTTMUSG00000024805.1"; havana_transcript "OTTMUST00000061094.1";
chr9	HAVANA	CDS	49382426	49382503	0	-	2	gene_id "ENSMUSG00000040219.5"; transcript_id "ENSMUST00000055096.5"; gene_type "protein_coding"; gene_name "Ttc12"; transcript_type "protein_coding"; transcript_name "Ttc12-201"; exon_number 5; exon_id "ENSMUSE00001215601.2"; level 2; protein_id "ENSMUSP00000056378.5"; transcript_support_level "1"; mgi_id "MGI:2444588"; tag "basic"; tag "Ensembl_canonical"; tag "GENCODE_Primary"; tag "appris_principal_1"; tag "CCDS"; ccdsid "CCDS23163.1"; havana_gene "OTTMUSG00000024805.1"; havana_transcript "OTTMUST00000061094.1";
chr9	HAVANA	exon	49382426	49382503	0	-	.	gene_id "ENSMUSG00000040219.5"; transcript_id "ENSMUST00000146666.2"; gene_type "protein_coding"; gene_name "Ttc12"; transcript_type "retained_intron"; transcript_name "Ttc12-202"; exon_number 4; exon_id "ENSMUSE00001273046.2"; level 2; transcript_support_level "1"; mgi_id "MGI:2444588"; havana_gene "OTTMUSG00000024805.1"; havana_transcript "OTTMUST00000061095.1";
chr9	HAVANA	exon	49383162	49383183	0	-	.	gene_id "ENSMUSG00000040219.5"; transcript_id "ENSMUST00000055096.5"; gene_type "protein_coding"; gene_name "Ttc12"; transcript_type "protein_coding"; transcript_name "Ttc12-201"; exon_number 4; exon_id "ENSMUSE00000245653.2"; level 2; protein_id "ENSMUSP00000056378.5"; transcript_support_level "1"; mgi_id "MGI:2444588"; tag "basic"; tag "Ensembl_canonical"; tag "GENCODE_Primary"; tag "appris_principal_1"; tag "CCDS"; ccdsid "CCDS23163.1"; havana_gene "OTTMUSG00000024805.1"; havana_transcript "OTTMUST00000061094.1";
chr9	HAVANA	CDS	49383162	49383183	0	-	0	gene_id "ENSMUSG00000040219.5"; transcript_id "ENSMUST00000055096.5"; gene_type "protein_coding"; gene_name "Ttc12"; transcript_type "protein_coding"; transcript_name "Ttc12-201"; exon_number 4; exon_id "ENSMUSE00000245653.2"; level 2; protein_id "ENSMUSP00000056378.5"; transcript_support_level "1"; mgi_id "MGI:2444588"; tag "basic"; tag "Ensembl_canonical"; tag "GENCODE_Primary"; tag "appris_principal_1"; tag "CCDS"; ccdsid "CCDS23163.1"; havana_gene "OTTMUSG00000024805.1"; havana_transcript "OTTMUST00000061094.1";
chr9	HAVANA	exon	49383162	49383843	0	-	.	gene_id "ENSMUSG00000040219.5"; transcript_id "ENSMUST00000146666.2"; gene_type "protein_coding"; gene_name "Ttc12"; transcript_type "retained_intron"; transcript_name "Ttc12-202"; exon_number 3; exon_id "ENSMUSE00000747514.2"; level 2; transcript_support_level "1"; mgi_id "MGI:2444588"; havana_gene "OTTMUSG00000024805.1"; havana_transcript "OTTMUST00000061095.1";
chr9	HAVANA	exon	49383683	49383843	0	-	.	gene_id "ENSMUSG00000040219.5"; transcript_id "ENSMUST00000055096.5"; gene_type "protein_coding"; gene_name "Ttc12"; transcript_type "protein_coding"; transcript_name "Ttc12-201"; exon_number 3; exon_id "ENSMUSE00000245671.2"; level 2; protein_id "ENSMUSP00000056378.5"; transcript_support_level "1"; mgi_id "MGI:2444588"; tag "basic"; tag "Ensembl_canonical"; tag "GENCODE_Primary"; tag "appris_principal_1"; tag "CCDS"; ccdsid "CCDS23163.1"; havana_gene "OTTMUSG00000024805.1"; havana_transcript "OTTMUST00000061094.1";
chr9	HAVANA	CDS	49383683	49383843	0	-	2	gene_id "ENSMUSG00000040219.5"; transcript_id "ENSMUST00000055096.5"; gene_type "protein_coding"; gene_name "Ttc12"; transcript_type "protein_coding"; transcript_name "Ttc12-201"; exon_number 3; exon_id "ENSMUSE00000245671.2"; level 2; protein_id "ENSMUSP00000056378.5"; transcript_support_level "1"; mgi_id "MGI:2444588"; tag "basic"; tag "Ensembl_canonical"; tag "GENCODE_Primary"; tag "appris_principal_1"; tag "CCDS"; ccdsid "CCDS23163.1"; havana_gene "OTTMUSG00000024805.1"; havana_transcript "OTTMUST00000061094.1";
chr9	HAVANA	CDS	49395970	49396027	0	-	0	gene_id "ENSMUSG00000040219.5"; transcript_id "ENSMUST00000055096.5"; gene_type "protein_coding"; gene_name "Ttc12"; transcript_type "protein_coding"; transcript_name "Ttc12-201"; exon_number 2; exon_id "ENSMUSE00001270942.2"; level 2; protein_id "ENSMUSP00000056378.5"; transcript_support_level "1"; mgi_id "MGI:2444588"; tag "basic"; tag "Ensembl_canonical"; tag "GENCODE_Primary"; tag "appris_principal_1"; tag "CCDS"; ccdsid "CCDS23163.1"; havana_gene "OTTMUSG00000024805.1"; havana_transcript "OTTMUST00000061094.1";
chr9	HAVANA	exon	49395970	49396042	0	-	.	gene_id "ENSMUSG00000040219.5"; transcript_id "ENSMUST00000055096.5"; gene_type "protein_coding"; gene_name "Ttc12"; transcript_type "protein_coding"; transcript_name "Ttc12-201"; exon_number 2; exon_id "ENSMUSE00001270942.2"; level 2; protein_id "ENSMUSP00000056378.5"; transcript_support_level "1"; mgi_id "MGI:2444588"; tag "basic"; tag "Ensembl_canonical"; tag "GENCODE_Primary"; tag "appris_principal_1"; tag "CCDS"; ccdsid "CCDS23163.1"; havana_gene "OTTMUSG00000024805.1"; havana_transcript "OTTMUST00000061094.1";
chr9	HAVANA	exon	49395970	49396042	0	-	.	gene_id "ENSMUSG00000040219.5"; transcript_id "ENSMUST00000146666.2"; gene_type "protein_coding"; gene_name "Ttc12"; transcript_type "retained_intron"; transcript_name "Ttc12-202"; exon_number 2; exon_id "ENSMUSE00001270548.2"; level 2; transcript_support_level "1"; mgi_id "MGI:2444588"; havana_gene "OTTMUSG00000024805.1"; havana_transcript "OTTMUST00000061095.1";
chr9	HAVANA	start_codon	49396025	49396027	0	-	0	gene_id "ENSMUSG00000040219.5"; transcript_id "ENSMUST00000055096.5"; gene_type "protein_coding"; gene_name "Ttc12"; transcript_type "protein_coding"; transcript_name "Ttc12-201"; exon_number 2; exon_id "ENSMUSE00001270942.2"; level 2; protein_id "ENSMUSP00000056378.5"; transcript_support_level "1"; mgi_id "MGI:2444588"; tag "basic"; tag "Ensembl_canonical"; tag "GENCODE_Primary"; tag "appris_principal_1"; tag "CCDS"; ccdsid "CCDS23163.1"; havana_gene "OTTMUSG00000024805.1"; havana_transcript "OTTMUST00000061094.1";
chr9	HAVANA	UTR	49396028	49396042	0	-	.	gene_id "ENSMUSG00000040219.5"; transcript_id "ENSMUST00000055096.5"; gene_type "protein_coding"; gene_name "Ttc12"; transcript_type "protein_coding"; transcript_name "Ttc12-201"; exon_number 2; exon_id "ENSMUSE00001270942.2"; level 2; protein_id "ENSMUSP00000056378.5"; transcript_support_level "1"; mgi_id "MGI:2444588"; tag "basic"; tag "Ensembl_canonical"; tag "GENCODE_Primary"; tag "appris_principal_1"; tag "CCDS"; ccdsid "CCDS23163.1"; havana_gene "OTTMUSG00000024805.1"; havana_transcript "OTTMUST00000061094.1";
chr9	HAVANA	gene	49397065	49397442	0	-	.	gene_id "ENSMUSG00000141081.1"; gene_type "lncRNA"; gene_name "ENSMUSG00000141081"; level 2; tag "overlapping_locus";
chr9	HAVANA	transcript	49397065	49397442	0	-	.	gene_id "ENSMUSG00000141081.1"; transcript_id "ENSMUST00000362959.1"; gene_type "lncRNA"; gene_name "ENSMUSG00000141081"; transcript_type "lncRNA"; transcript_name "ENSMUST00000362959"; level 2; tag "basic"; tag "Ensembl_canonical"; tag "GENCODE_Primary"; tag "TAGENE";
chr9	HAVANA	exon	49397065	49397442	0	-	.	gene_id "ENSMUSG00000141081.1"; transcript_id "ENSMUST00000362959.1"; gene_type "lncRNA"; gene_name "ENSMUSG00000141081"; transcript_type "lncRNA"; transcript_name "ENSMUST00000362959"; exon_number 1; exon_id "ENSMUSE00001714308.1"; level 2; tag "basic"; tag "Ensembl_canonical"; tag "GENCODE_Primary"; tag "TAGENE";
chr9	HAVANA	exon	49397446	49397515	0	-	.	gene_id "ENSMUSG00000040219.5"; transcript_id "ENSMUST00000146666.2"; gene_type "protein_coding"; gene_name "Ttc12"; transcript_type "retained_intron"; transcript_name "Ttc12-202"; exon_number 1; exon_id "ENSMUSE00000752723.2"; level 2; transcript_support_level "1"; mgi_id "MGI:2444588"; havana_gene "OTTMUSG00000024805.1"; havana_transcript "OTTMUST00000061095.1";
chr9	HAVANA	exon	49397446	49397525	0	-	.	gene_id "ENSMUSG00000040219.5"; transcript_id "ENSMUST00000055096.5"; gene_type "protein_coding"; gene_name "Ttc12"; transcript_type "protein_coding"; transcript_name "Ttc12-201"; exon_number 1; exon_id "ENSMUSE00000385770.3"; level 2; protein_id "ENSMUSP00000056378.5"; transcript_support_level "1"; mgi_id "MGI:2444588"; tag "basic"; tag "Ensembl_canonical"; tag "GENCODE_Primary"; tag "appris_principal_1"; tag "CCDS"; ccdsid "CCDS23163.1"; havana_gene "OTTMUSG00000024805.1"; havana_transcript "OTTMUST00000061094.1";
chr9	HAVANA	UTR	49397446	49397525	0	-	.	gene_id "ENSMUSG00000040219.5"; transcript_id "ENSMUST00000055096.5"; gene_type "protein_coding"; gene_name "Ttc12"; transcript_type "protein_coding"; transcript_name "Ttc12-201"; exon_number 1; exon_id "ENSMUSE00000385770.3"; level 2; protein_id "ENSMUSP00000056378.5"; transcript_support_level "1"; mgi_id "MGI:2444588"; tag "basic"; tag "Ensembl_canonical"; tag "GENCODE_Primary"; tag "appris_principal_1"; tag "CCDS"; ccdsid "CCDS23163.1"; havana_gene "OTTMUSG00000024805.1"; havana_transcript "OTTMUST00000061094.1";
chr9	sragcm37_mid	exon	49398726	49398871	0.0677560002515961	-	.	gene_id "ENSMUSG00000135977.1"; transcript_id "ENSMUSG00000135977.1_tx_1"; exon_id "chr9_49398726_49398871_-"; exonnum "3"; txlen "736";
chr9	sragcm37_mid	exon	49398984	49399318	0.0677560002515961	-	.	gene_id "ENSMUSG00000135977.1"; transcript_id "ENSMUSG00000135977.1_tx_1"; exon_id "chr9_49398984_49399318_-"; exonnum "2"; txlen "736";
chr9	HAVANA	exon	49399247	49399318	0	-	.	gene_id "ENSMUSG00000135977.1"; transcript_id "ENSMUST00000333334.1"; gene_type "lncRNA"; gene_name "ENSMUSG00000135977"; transcript_type "lncRNA"; transcript_name "ENSMUST00000333334"; exon_number 2; exon_id "ENSMUSE00001657152.1"; level 2; tag "basic"; tag "Ensembl_canonical"; tag "GENCODE_Primary"; tag "TAGENE";
chr9	HAVANA	gene	49399247	49402783	0	-	.	gene_id "ENSMUSG00000135977.1"; gene_type "lncRNA"; gene_name "ENSMUSG00000135977"; level 2;
chr9	HAVANA	transcript	49399247	49402783	0	-	.	gene_id "ENSMUSG00000135977.1"; transcript_id "ENSMUST00000333334.1"; gene_type "lncRNA"; gene_name "ENSMUSG00000135977"; transcript_type "lncRNA"; transcript_name "ENSMUST00000333334"; level 2; tag "basic"; tag "Ensembl_canonical"; tag "GENCODE_Primary"; tag "TAGENE";
chr9	HAVANA	gene	49400274	49401649	0	-	.	gene_id "ENSMUSG00000136050.1"; gene_type "lncRNA"; gene_name "ENSMUSG00000136050"; level 2;
chr9	HAVANA	transcript	49400274	49401649	0	-	.	gene_id "ENSMUSG00000136050.1"; transcript_id "ENSMUST00000333812.1"; gene_type "lncRNA"; gene_name "ENSMUSG00000136050"; transcript_type "lncRNA"; transcript_name "ENSMUST00000333812"; level 2; tag "basic"; tag "Ensembl_canonical"; tag "GENCODE_Primary"; tag "TAGENE";
chr9	HAVANA	exon	49400274	49401649	0	-	.	gene_id "ENSMUSG00000136050.1"; transcript_id "ENSMUST00000333812.1"; gene_type "lncRNA"; gene_name "ENSMUSG00000136050"; transcript_type "lncRNA"; transcript_name "ENSMUST00000333812"; exon_number 1; exon_id "ENSMUSE00001658056.1"; level 2; tag "basic"; tag "Ensembl_canonical"; tag "GENCODE_Primary"; tag "TAGENE";
chr9	sragcm37_ss	exon	49400600	49400854	0.0677560002515961	-	.	gene_id "ENSMUSG00000135977.1"; transcript_id "ENSMUSG00000135977.1_tx_1"; exon_id "chr9_49400600_49400854_-"; exonnum "1"; txlen "736";
chr9	HAVANA	exon	49402614	49402783	0	-	.	gene_id "ENSMUSG00000135977.1"; transcript_id "ENSMUST00000333334.1"; gene_type "lncRNA"; gene_name "ENSMUSG00000135977"; transcript_type "lncRNA"; transcript_name "ENSMUST00000333334"; exon_number 1; exon_id "ENSMUSE00001657153.1"; level 2; tag "basic"; tag "Ensembl_canonical"; tag "GENCODE_Primary"; tag "TAGENE";
chr9	HAVANA	exon	49405183	49405647	0	-	.	gene_id "ENSMUSG00000142578.1"; transcript_id "ENSMUST00000371860.1"; gene_type "lncRNA"; gene_name "ENSMUSG00000142578"; transcript_type "lncRNA"; transcript_name "ENSMUST00000371860"; exon_number 2; exon_id "ENSMUSE00001731631.1"; level 2; tag "basic"; tag "Ensembl_canonical"; tag "GENCODE_Primary"; tag "TAGENE";
chr9	HAVANA	gene	49405183	49406707	0	-	.	gene_id "ENSMUSG00000142578.1"; gene_type "lncRNA"; gene_name "ENSMUSG00000142578"; level 2;
chr9	HAVANA	transcript	49405183	49406707	0	-	.	gene_id "ENSMUSG00000142578.1"; transcript_id "ENSMUST00000371860.1"; gene_type "lncRNA"; gene_name "ENSMUSG00000142578"; transcript_type "lncRNA"; transcript_name "ENSMUST00000371860"; level 2; tag "basic"; tag "Ensembl_canonical"; tag "GENCODE_Primary"; tag "TAGENE";
chr9	HAVANA	exon	49406593	49406707	0	-	.	gene_id "ENSMUSG00000142578.1"; transcript_id "ENSMUST00000371860.1"; gene_type "lncRNA"; gene_name "ENSMUSG00000142578"; transcript_type "lncRNA"; transcript_name "ENSMUST00000371860"; exon_number 1; exon_id "ENSMUSE00001731632.1"; level 2; tag "basic"; tag "Ensembl_canonical"; tag "GENCODE_Primary"; tag "TAGENE";
chr9	HAVANA	UTR	49413436	49416745	0	-	.	gene_id "ENSMUSG00000039542.17"; transcript_id "ENSMUST00000193547.6"; gene_type "protein_coding"; gene_name "Ncam1"; transcript_type "protein_coding"; transcript_name "Ncam1-204"; exon_number 18; exon_id "ENSMUSE00001338980.2"; level 2; protein_id "ENSMUSP00000142275.2"; transcript_support_level "1"; mgi_id "MGI:97281"; tag "basic"; tag "appris_principal_3"; tag "CCDS"; ccdsid "CCDS40617.1"; havana_gene "OTTMUSG00000052150.1"; havana_transcript "OTTMUST00000131051.1";
chr9	HAVANA	exon	49413436	49416863	0	-	.	gene_id "ENSMUSG00000039542.17"; transcript_id "ENSMUST00000193547.6"; gene_type "protein_coding"; gene_name "Ncam1"; transcript_type "protein_coding"; transcript_name "Ncam1-204"; exon_number 18; exon_id "ENSMUSE00001338980.2"; level 2; protein_id "ENSMUSP00000142275.2"; transcript_support_level "1"; mgi_id "MGI:97281"; tag "basic"; tag "appris_principal_3"; tag "CCDS"; ccdsid "CCDS40617.1"; havana_gene "OTTMUSG00000052150.1"; havana_transcript "OTTMUST00000131051.1";
chr9	HAVANA	gene	49413436	49710225	0	-	.	gene_id "ENSMUSG00000039542.17"; gene_type "protein_coding"; gene_name "Ncam1"; level 2; mgi_id "MGI:97281"; havana_gene "OTTMUSG00000052150.1";
chr9	HAVANA	transcript	49413436	49710225	0	-	.	gene_id "ENSMUSG00000039542.17"; transcript_id "ENSMUST00000193547.6"; gene_type "protein_coding"; gene_name "Ncam1"; transcript_type "protein_coding"; transcript_name "Ncam1-204"; level 2; protein_id "ENSMUSP00000142275.2"; transcript_support_level "1"; mgi_id "MGI:97281"; tag "basic"; tag "appris_principal_3"; tag "CCDS"; ccdsid "CCDS40617.1"; havana_gene "OTTMUSG00000052150.1"; havana_transcript "OTTMUST00000131051.1";
chr9	HAVANA	UTR	49413448	49416745	0	-	.	gene_id "ENSMUSG00000039542.17"; transcript_id "ENSMUST00000194252.6"; gene_type "protein_coding"; gene_name "Ncam1"; transcript_type "protein_coding"; transcript_name "Ncam1-205"; exon_number 20; exon_id "ENSMUSE00001342050.2"; level 2; protein_id "ENSMUSP00000142331.2"; transcript_support_level "5"; mgi_id "MGI:97281"; tag "RNA_Seq_supported_partial"; tag "mRNA_start_NF"; tag "cds_start_NF"; havana_gene "OTTMUSG00000052150.1"; havana_transcript "OTTMUST00000131052.1";
chr9	HAVANA	exon	49413448	49416863	0	-	.	gene_id "ENSMUSG00000039542.17"; transcript_id "ENSMUST00000194252.6"; gene_type "protein_coding"; gene_name "Ncam1"; transcript_type "protein_coding"; transcript_name "Ncam1-205"; exon_number 20; exon_id "ENSMUSE00001342050.2"; level 2; protein_id "ENSMUSP00000142331.2"; transcript_support_level "5"; mgi_id "MGI:97281"; tag "RNA_Seq_supported_partial"; tag "mRNA_start_NF"; tag "cds_start_NF"; havana_gene "OTTMUSG00000052150.1"; havana_transcript "OTTMUST00000131052.1";
chr9	HAVANA	transcript	49413448	49479849	0	-	.	gene_id "ENSMUSG00000039542.17"; transcript_id "ENSMUST00000194252.6"; gene_type "protein_coding"; gene_name "Ncam1"; transcript_type "protein_coding"; transcript_name "Ncam1-205"; level 2; protein_id "ENSMUSP00000142331.2"; transcript_support_level "5"; mgi_id "MGI:97281"; tag "RNA_Seq_supported_partial"; tag "mRNA_start_NF"; tag "cds_start_NF"; havana_gene "OTTMUSG00000052150.1"; havana_transcript "OTTMUST00000131052.1";
chr9	HAVANA	UTR	49416348	49416745	0	-	.	gene_id "ENSMUSG00000039542.17"; transcript_id "ENSMUST00000166811.9"; gene_type "protein_coding"; gene_name "Ncam1"; transcript_type "protein_coding"; transcript_name "Ncam1-202"; exon_number 18; exon_id "ENSMUSE00000909370.4"; level 2; protein_id "ENSMUSP00000130668.4"; transcript_support_level "1"; mgi_id "MGI:97281"; tag "basic"; tag "Ensembl_canonical"; tag "GENCODE_Primary"; tag "appris_alternative_1"; tag "CCDS"; ccdsid "CCDS80993.1"; havana_gene "OTTMUSG00000052150.1"; havana_transcript "OTTMUST00000131053.1";
chr9	HAVANA	exon	49416348	49416863	0	-	.	gene_id "ENSMUSG00000039542.17"; transcript_id "ENSMUST00000166811.9"; gene_type "protein_coding"; gene_name "Ncam1"; transcript_type "protein_coding"; transcript_name "Ncam1-202"; exon_number 18; exon_id "ENSMUSE00000909370.4"; level 2; protein_id "ENSMUSP00000130668.4"; transcript_support_level "1"; mgi_id "MGI:97281"; tag "basic"; tag "Ensembl_canonical"; tag "GENCODE_Primary"; tag "appris_alternative_1"; tag "CCDS"; ccdsid "CCDS80993.1"; havana_gene "OTTMUSG00000052150.1"; havana_transcript "OTTMUST00000131053.1";
chr9	HAVANA	transcript	49416348	49710172	0	-	.	gene_id "ENSMUSG00000039542.17"; transcript_id "ENSMUST00000166811.9"; gene_type "protein_coding"; gene_name "Ncam1"; transcript_type "protein_coding"; transcript_name "Ncam1-202"; level 2; protein_id "ENSMUSP00000130668.4"; transcript_support_level "1"; mgi_id "MGI:97281"; tag "basic"; tag "Ensembl_canonical"; tag "GENCODE_Primary"; tag "appris_alternative_1"; tag "CCDS"; ccdsid "CCDS80993.1"; havana_gene "OTTMUSG00000052150.1"; havana_transcript "OTTMUST00000131053.1";
chr9	HAVANA	stop_codon	49416743	49416745	0	-	0	gene_id "ENSMUSG00000039542.17"; transcript_id "ENSMUST00000193547.6"; gene_type "protein_coding"; gene_name "Ncam1"; transcript_type "protein_coding"; transcript_name "Ncam1-204"; exon_number 18; exon_id "ENSMUSE00001338980.2"; level 2; protein_id "ENSMUSP00000142275.2"; transcript_support_level "1"; mgi_id "MGI:97281"; tag "basic"; tag "appris_principal_3"; tag "CCDS"; ccdsid "CCDS40617.1"; havana_gene "OTTMUSG00000052150.1"; havana_transcript "OTTMUST00000131051.1";
chr9	HAVANA	stop_codon	49416743	49416745	0	-	0	gene_id "ENSMUSG00000039542.17"; transcript_id "ENSMUST00000194252.6"; gene_type "protein_coding"; gene_name "Ncam1"; transcript_type "protein_coding"; transcript_name "Ncam1-205"; exon_number 20; exon_id "ENSMUSE00001342050.2"; level 2; protein_id "ENSMUSP00000142331.2"; transcript_support_level "5"; mgi_id "MGI:97281"; tag "RNA_Seq_supported_partial"; tag "mRNA_start_NF"; tag "cds_start_NF"; havana_gene "OTTMUSG00000052150.1"; havana_transcript "OTTMUST00000131052.1";
chr9	HAVANA	stop_codon	49416743	49416745	0	-	0	gene_id "ENSMUSG00000039542.17"; transcript_id "ENSMUST00000166811.9"; gene_type "protein_coding"; gene_name "Ncam1"; transcript_type "protein_coding"; transcript_name "Ncam1-202"; exon_number 18; exon_id "ENSMUSE00000909370.4"; level 2; protein_id "ENSMUSP00000130668.4"; transcript_support_level "1"; mgi_id "MGI:97281"; tag "basic"; tag "Ensembl_canonical"; tag "GENCODE_Primary"; tag "appris_alternative_1"; tag "CCDS"; ccdsid "CCDS80993.1"; havana_gene "OTTMUSG00000052150.1"; havana_transcript "OTTMUST00000131053.1";
chr9	HAVANA	CDS	49416746	49416863	0	-	1	gene_id "ENSMUSG00000039542.17"; transcript_id "ENSMUST00000193547.6"; gene_type "protein_coding"; gene_name "Ncam1"; transcript_type "protein_coding"; transcript_name "Ncam1-204"; exon_number 18; exon_id "ENSMUSE00001338980.2"; level 2; protein_id "ENSMUSP00000142275.2"; transcript_support_level "1"; mgi_id "MGI:97281"; tag "basic"; tag "appris_principal_3"; tag "CCDS"; ccdsid "CCDS40617.1"; havana_gene "OTTMUSG00000052150.1"; havana_transcript "OTTMUST00000131051.1";
chr9	HAVANA	CDS	49416746	49416863	0	-	1	gene_id "ENSMUSG00000039542.17"; transcript_id "ENSMUST00000194252.6"; gene_type "protein_coding"; gene_name "Ncam1"; transcript_type "protein_coding"; transcript_name "Ncam1-205"; exon_number 20; exon_id "ENSMUSE00001342050.2"; level 2; protein_id "ENSMUSP00000142331.2"; transcript_support_level "5"; mgi_id "MGI:97281"; tag "RNA_Seq_supported_partial"; tag "mRNA_start_NF"; tag "cds_start_NF"; havana_gene "OTTMUSG00000052150.1"; havana_transcript "OTTMUST00000131052.1";
chr9	HAVANA	CDS	49416746	49416863	0	-	1	gene_id "ENSMUSG00000039542.17"; transcript_id "ENSMUST00000166811.9"; gene_type "protein_coding"; gene_name "Ncam1"; transcript_type "protein_coding"; transcript_name "Ncam1-202"; exon_number 18; exon_id "ENSMUSE00000909370.4"; level 2; protein_id "ENSMUSP00000130668.4"; transcript_support_level "1"; mgi_id "MGI:97281"; tag "basic"; tag "Ensembl_canonical"; tag "GENCODE_Primary"; tag "appris_alternative_1"; tag "CCDS"; ccdsid "CCDS80993.1"; havana_gene "OTTMUSG00000052150.1"; havana_transcript "OTTMUST00000131053.1";
chr9	HAVANA	exon	49418153	49418953	0	-	.	gene_id "ENSMUSG00000039542.17"; transcript_id "ENSMUST00000194252.6"; gene_type "protein_coding"; gene_name "Ncam1"; transcript_type "protein_coding"; transcript_name "Ncam1-205"; exon_number 19; exon_id "ENSMUSE00001340298.2"; level 2; protein_id "ENSMUSP00000142331.2"; transcript_support_level "5"; mgi_id "MGI:97281"; tag "RNA_Seq_supported_partial"; tag "mRNA_start_NF"; tag "cds_start_NF"; havana_gene "OTTMUSG00000052150.1"; havana_transcript "OTTMUST00000131052.1";
chr9	HAVANA	CDS	49418153	49418953	0	-	1	gene_id "ENSMUSG00000039542.17"; transcript_id "ENSMUST00000194252.6"; gene_type "protein_coding"; gene_name "Ncam1"; transcript_type "protein_coding"; transcript_name "Ncam1-205"; exon_number 19; exon_id "ENSMUSE00001340298.2"; level 2; protein_id "ENSMUSP00000142331.2"; transcript_support_level "5"; mgi_id "MGI:97281"; tag "RNA_Seq_supported_partial"; tag "mRNA_start_NF"; tag "cds_start_NF"; havana_gene "OTTMUSG00000052150.1"; havana_transcript "OTTMUST00000131052.1";
chr9	HAVANA	exon	49419889	49420005	0	-	.	gene_id "ENSMUSG00000039542.17"; transcript_id "ENSMUST00000193547.6"; gene_type "protein_coding"; gene_name "Ncam1"; transcript_type "protein_coding"; transcript_name "Ncam1-204"; exon_number 17; exon_id "ENSMUSE00000459350.2"; level 2; protein_id "ENSMUSP00000142275.2"; transcript_support_level "1"; mgi_id "MGI:97281"; tag "basic"; tag "appris_principal_3"; tag "CCDS"; ccdsid "CCDS40617.1"; havana_gene "OTTMUSG00000052150.1"; havana_transcript "OTTMUST00000131051.1";
chr9	HAVANA	CDS	49419889	49420005	0	-	1	gene_id "ENSMUSG00000039542.17"; transcript_id "ENSMUST00000193547.6"; gene_type "protein_coding"; gene_name "Ncam1"; transcript_type "protein_coding"; transcript_name "Ncam1-204"; exon_number 17; exon_id "ENSMUSE00000459350.2"; level 2; protein_id "ENSMUSP00000142275.2"; transcript_support_level "1"; mgi_id "MGI:97281"; tag "basic"; tag "appris_principal_3"; tag "CCDS"; ccdsid "CCDS40617.1"; havana_gene "OTTMUSG00000052150.1"; havana_transcript "OTTMUST00000131051.1";
chr9	HAVANA	exon	49419889	49420005	0	-	.	gene_id "ENSMUSG00000039542.17"; transcript_id "ENSMUST00000194252.6"; gene_type "protein_coding"; gene_name "Ncam1"; transcript_type "protein_coding"; transcript_name "Ncam1-205"; exon_number 18; exon_id "ENSMUSE00000459350.2"; level 2; protein_id "ENSMUSP00000142331.2"; transcript_support_level "5"; mgi_id "MGI:97281"; tag "RNA_Seq_supported_partial"; tag "mRNA_start_NF"; tag "cds_start_NF"; havana_gene "OTTMUSG00000052150.1"; havana_transcript "OTTMUST00000131052.1";
chr9	HAVANA	CDS	49419889	49420005	0	-	1	gene_id "ENSMUSG00000039542.17"; transcript_id "ENSMUST00000194252.6"; gene_type "protein_coding"; gene_name "Ncam1"; transcript_type "protein_coding"; transcript_name "Ncam1-205"; exon_number 18; exon_id "ENSMUSE00000459350.2"; level 2; protein_id "ENSMUSP00000142331.2"; transcript_support_level "5"; mgi_id "MGI:97281"; tag "RNA_Seq_supported_partial"; tag "mRNA_start_NF"; tag "cds_start_NF"; havana_gene "OTTMUSG00000052150.1"; havana_transcript "OTTMUST00000131052.1";
chr9	HAVANA	exon	49419889	49420005	0	-	.	gene_id "ENSMUSG00000039542.17"; transcript_id "ENSMUST00000166811.9"; gene_type "protein_coding"; gene_name "Ncam1"; transcript_type "protein_coding"; transcript_name "Ncam1-202"; exon_number 17; exon_id "ENSMUSE00000459350.2"; level 2; protein_id "ENSMUSP00000130668.4"; transcript_support_level "1"; mgi_id "MGI:97281"; tag "basic"; tag "Ensembl_canonical"; tag "GENCODE_Primary"; tag "appris_alternative_1"; tag "CCDS"; ccdsid "CCDS80993.1"; havana_gene "OTTMUSG00000052150.1"; havana_transcript "OTTMUST00000131053.1";
chr9	HAVANA	CDS	49419889	49420005	0	-	1	gene_id "ENSMUSG00000039542.17"; transcript_id "ENSMUST00000166811.9"; gene_type "protein_coding"; gene_name "Ncam1"; transcript_type "protein_coding"; transcript_name "Ncam1-202"; exon_number 17; exon_id "ENSMUSE00000459350.2"; level 2; protein_id "ENSMUSP00000130668.4"; transcript_support_level "1"; mgi_id "MGI:97281"; tag "basic"; tag "Ensembl_canonical"; tag "GENCODE_Primary"; tag "appris_alternative_1"; tag "CCDS"; ccdsid "CCDS80993.1"; havana_gene "OTTMUSG00000052150.1"; havana_transcript "OTTMUST00000131053.1";
chr9	HAVANA	exon	49421005	49421212	0	-	.	gene_id "ENSMUSG00000039542.17"; transcript_id "ENSMUST00000193547.6"; gene_type "protein_coding"; gene_name "Ncam1"; transcript_type "protein_coding"; transcript_name "Ncam1-204"; exon_number 16; exon_id "ENSMUSE00000459354.2"; level 2; protein_id "ENSMUSP00000142275.2"; transcript_support_level "1"; mgi_id "MGI:97281"; tag "basic"; tag "appris_principal_3"; tag "CCDS"; ccdsid "CCDS40617.1"; havana_gene "OTTMUSG00000052150.1"; havana_transcript "OTTMUST00000131051.1";
chr9	HAVANA	CDS	49421005	49421212	0	-	2	gene_id "ENSMUSG00000039542.17"; transcript_id "ENSMUST00000193547.6"; gene_type "protein_coding"; gene_name "Ncam1"; transcript_type "protein_coding"; transcript_name "Ncam1-204"; exon_number 16; exon_id "ENSMUSE00000459354.2"; level 2; protein_id "ENSMUSP00000142275.2"; transcript_support_level "1"; mgi_id "MGI:97281"; tag "basic"; tag "appris_principal_3"; tag "CCDS"; ccdsid "CCDS40617.1"; havana_gene "OTTMUSG00000052150.1"; havana_transcript "OTTMUST00000131051.1";
chr9	HAVANA	exon	49421005	49421212	0	-	.	gene_id "ENSMUSG00000039542.17"; transcript_id "ENSMUST00000194252.6"; gene_type "protein_coding"; gene_name "Ncam1"; transcript_type "protein_coding"; transcript_name "Ncam1-205"; exon_number 17; exon_id "ENSMUSE00000459354.2"; level 2; protein_id "ENSMUSP00000142331.2"; transcript_support_level "5"; mgi_id "MGI:97281"; tag "RNA_Seq_supported_partial"; tag "mRNA_start_NF"; tag "cds_start_NF"; havana_gene "OTTMUSG00000052150.1"; havana_transcript "OTTMUST00000131052.1";
chr9	HAVANA	CDS	49421005	49421212	0	-	2	gene_id "ENSMUSG00000039542.17"; transcript_id "ENSMUST00000194252.6"; gene_type "protein_coding"; gene_name "Ncam1"; transcript_type "protein_coding"; transcript_name "Ncam1-205"; exon_number 17; exon_id "ENSMUSE00000459354.2"; level 2; protein_id "ENSMUSP00000142331.2"; transcript_support_level "5"; mgi_id "MGI:97281"; tag "RNA_Seq_supported_partial"; tag "mRNA_start_NF"; tag "cds_start_NF"; havana_gene "OTTMUSG00000052150.1"; havana_transcript "OTTMUST00000131052.1";
chr9	HAVANA	exon	49421005	49421212	0	-	.	gene_id "ENSMUSG00000039542.17"; transcript_id "ENSMUST00000166811.9"; gene_type "protein_coding"; gene_name "Ncam1"; transcript_type "protein_coding"; transcript_name "Ncam1-202"; exon_number 16; exon_id "ENSMUSE00000459354.2"; level 2; protein_id "ENSMUSP00000130668.4"; transcript_support_level "1"; mgi_id "MGI:97281"; tag "basic"; tag "Ensembl_canonical"; tag "GENCODE_Primary"; tag "appris_alternative_1"; tag "CCDS"; ccdsid "CCDS80993.1"; havana_gene "OTTMUSG00000052150.1"; havana_transcript "OTTMUST00000131053.1";
chr9	HAVANA	CDS	49421005	49421212	0	-	2	gene_id "ENSMUSG00000039542.17"; transcript_id "ENSMUST00000166811.9"; gene_type "protein_coding"; gene_name "Ncam1"; transcript_type "protein_coding"; transcript_name "Ncam1-202"; exon_number 16; exon_id "ENSMUSE00000459354.2"; level 2; protein_id "ENSMUSP00000130668.4"; transcript_support_level "1"; mgi_id "MGI:97281"; tag "basic"; tag "Ensembl_canonical"; tag "GENCODE_Primary"; tag "appris_alternative_1"; tag "CCDS"; ccdsid "CCDS80993.1"; havana_gene "OTTMUSG00000052150.1"; havana_transcript "OTTMUST00000131053.1";
chr9	HAVANA	gene	49426429	49426593	0	-	.	gene_id "ENSMUSG00000120806.1"; gene_type "lncRNA"; gene_name "Gm57029"; level 2; mgi_id "MGI:7337971";
chr9	HAVANA	transcript	49426429	49426593	0	-	.	gene_id "ENSMUSG00000120806.1"; transcript_id "ENSMUST00000245908.1"; gene_type "lncRNA"; gene_name "Gm57029"; transcript_type "lncRNA"; transcript_name "Gm57029-201"; level 2; mgi_id "MGI:7337971"; tag "basic"; tag "Ensembl_canonical"; tag "GENCODE_Primary"; tag "TAGENE";
chr9	HAVANA	exon	49426429	49426593	0	-	.	gene_id "ENSMUSG00000120806.1"; transcript_id "ENSMUST00000245908.1"; gene_type "lncRNA"; gene_name "Gm57029"; transcript_type "lncRNA"; transcript_name "Gm57029-201"; exon_number 1; exon_id "ENSMUSE00001487028.1"; level 2; mgi_id "MGI:7337971"; tag "basic"; tag "Ensembl_canonical"; tag "GENCODE_Primary"; tag "TAGENE";
chr9	HAVANA	UTR	49428578	49428808	0	-	.	gene_id "ENSMUSG00000039542.17"; transcript_id "ENSMUST00000114476.8"; gene_type "protein_coding"; gene_name "Ncam1"; transcript_type "protein_coding"; transcript_name "Ncam1-201"; exon_number 16; exon_id "ENSMUSE00000901643.3"; level 2; protein_id "ENSMUSP00000110120.3"; transcript_support_level "1"; mgi_id "MGI:97281"; tag "basic"; tag "appris_alternative_1"; tag "CCDS"; ccdsid "CCDS40618.1"; havana_gene "OTTMUSG00000052150.1"; havana_transcript "OTTMUST00000131054.1";
chr9	HAVANA	exon	49428578	49428882	0	-	.	gene_id "ENSMUSG00000039542.17"; transcript_id "ENSMUST00000114476.8"; gene_type "protein_coding"; gene_name "Ncam1"; transcript_type "protein_coding"; transcript_name "Ncam1-201"; exon_number 16; exon_id "ENSMUSE00000901643.3"; level 2; protein_id "ENSMUSP00000110120.3"; transcript_support_level "1"; mgi_id "MGI:97281"; tag "basic"; tag "appris_alternative_1"; tag "CCDS"; ccdsid "CCDS40618.1"; havana_gene "OTTMUSG00000052150.1"; havana_transcript "OTTMUST00000131054.1";
chr9	HAVANA	transcript	49428578	49710190	0	-	.	gene_id "ENSMUSG00000039542.17"; transcript_id "ENSMUST00000114476.8"; gene_type "protein_coding"; gene_name "Ncam1"; transcript_type "protein_coding"; transcript_name "Ncam1-201"; level 2; protein_id "ENSMUSP00000110120.3"; transcript_support_level "1"; mgi_id "MGI:97281"; tag "basic"; tag "appris_alternative_1"; tag "CCDS"; ccdsid "CCDS40618.1"; havana_gene "OTTMUSG00000052150.1"; havana_transcript "OTTMUST00000131054.1";
chr9	HAVANA	stop_codon	49428806	49428808	0	-	0	gene_id "ENSMUSG00000039542.17"; transcript_id "ENSMUST00000114476.8"; gene_type "protein_coding"; gene_name "Ncam1"; transcript_type "protein_coding"; transcript_name "Ncam1-201"; exon_number 16; exon_id "ENSMUSE00000901643.3"; level 2; protein_id "ENSMUSP00000110120.3"; transcript_support_level "1"; mgi_id "MGI:97281"; tag "basic"; tag "appris_alternative_1"; tag "CCDS"; ccdsid "CCDS40618.1"; havana_gene "OTTMUSG00000052150.1"; havana_transcript "OTTMUST00000131054.1";
chr9	HAVANA	CDS	49428809	49428882	0	-	2	gene_id "ENSMUSG00000039542.17"; transcript_id "ENSMUST00000114476.8"; gene_type "protein_coding"; gene_name "Ncam1"; transcript_type "protein_coding"; transcript_name "Ncam1-201"; exon_number 16; exon_id "ENSMUSE00000901643.3"; level 2; protein_id "ENSMUSP00000110120.3"; transcript_support_level "1"; mgi_id "MGI:97281"; tag "basic"; tag "appris_alternative_1"; tag "CCDS"; ccdsid "CCDS40618.1"; havana_gene "OTTMUSG00000052150.1"; havana_transcript "OTTMUST00000131054.1";
chr9	HAVANA	exon	49431335	49431512	0	-	.	gene_id "ENSMUSG00000039542.17"; transcript_id "ENSMUST00000193547.6"; gene_type "protein_coding"; gene_name "Ncam1"; transcript_type "protein_coding"; transcript_name "Ncam1-204"; exon_number 15; exon_id "ENSMUSE00000410742.5"; level 2; protein_id "ENSMUSP00000142275.2"; transcript_support_level "1"; mgi_id "MGI:97281"; tag "basic"; tag "appris_principal_3"; tag "CCDS"; ccdsid "CCDS40617.1"; havana_gene "OTTMUSG00000052150.1"; havana_transcript "OTTMUST00000131051.1";
chr9	HAVANA	CDS	49431335	49431512	0	-	0	gene_id "ENSMUSG00000039542.17"; transcript_id "ENSMUST00000193547.6"; gene_type "protein_coding"; gene_name "Ncam1"; transcript_type "protein_coding"; transcript_name "Ncam1-204"; exon_number 15; exon_id "ENSMUSE00000410742.5"; level 2; protein_id "ENSMUSP00000142275.2"; transcript_support_level "1"; mgi_id "MGI:97281"; tag "basic"; tag "appris_principal_3"; tag "CCDS"; ccdsid "CCDS40617.1"; havana_gene "OTTMUSG00000052150.1"; havana_transcript "OTTMUST00000131051.1";
chr9	HAVANA	exon	49431335	49431512	0	-	.	gene_id "ENSMUSG00000039542.17"; transcript_id "ENSMUST00000194252.6"; gene_type "protein_coding"; gene_name "Ncam1"; transcript_type "protein_coding"; transcript_name "Ncam1-205"; exon_number 16; exon_id "ENSMUSE00000410742.5"; level 2; protein_id "ENSMUSP00000142331.2"; transcript_support_level "5"; mgi_id "MGI:97281"; tag "RNA_Seq_supported_partial"; tag "mRNA_start_NF"; tag "cds_start_NF"; havana_gene "OTTMUSG00000052150.1"; havana_transcript "OTTMUST00000131052.1";
chr9	HAVANA	CDS	49431335	49431512	0	-	0	gene_id "ENSMUSG00000039542.17"; transcript_id "ENSMUST00000194252.6"; gene_type "protein_coding"; gene_name "Ncam1"; transcript_type "protein_coding"; transcript_name "Ncam1-205"; exon_number 16; exon_id "ENSMUSE00000410742.5"; level 2; protein_id "ENSMUSP00000142331.2"; transcript_support_level "5"; mgi_id "MGI:97281"; tag "RNA_Seq_supported_partial"; tag "mRNA_start_NF"; tag "cds_start_NF"; havana_gene "OTTMUSG00000052150.1"; havana_transcript "OTTMUST00000131052.1";
chr9	HAVANA	exon	49431335	49431512	0	-	.	gene_id "ENSMUSG00000039542.17"; transcript_id "ENSMUST00000114476.8"; gene_type "protein_coding"; gene_name "Ncam1"; transcript_type "protein_coding"; transcript_name "Ncam1-201"; exon_number 15; exon_id "ENSMUSE00000410742.5"; level 2; protein_id "ENSMUSP00000110120.3"; transcript_support_level "1"; mgi_id "MGI:97281"; tag "basic"; tag "appris_alternative_1"; tag "CCDS"; ccdsid "CCDS40618.1"; havana_gene "OTTMUSG00000052150.1"; havana_transcript "OTTMUST00000131054.1";
chr9	HAVANA	CDS	49431335	49431512	0	-	0	gene_id "ENSMUSG00000039542.17"; transcript_id "ENSMUST00000114476.8"; gene_type "protein_coding"; gene_name "Ncam1"; transcript_type "protein_coding"; transcript_name "Ncam1-201"; exon_number 15; exon_id "ENSMUSE00000410742.5"; level 2; protein_id "ENSMUSP00000110120.3"; transcript_support_level "1"; mgi_id "MGI:97281"; tag "basic"; tag "appris_alternative_1"; tag "CCDS"; ccdsid "CCDS40618.1"; havana_gene "OTTMUSG00000052150.1"; havana_transcript "OTTMUST00000131054.1";
chr9	HAVANA	exon	49431335	49431515	0	-	.	gene_id "ENSMUSG00000039542.17"; transcript_id "ENSMUST00000166811.9"; gene_type "protein_coding"; gene_name "Ncam1"; transcript_type "protein_coding"; transcript_name "Ncam1-202"; exon_number 15; exon_id "ENSMUSE00001342867.2"; level 2; protein_id "ENSMUSP00000130668.4"; transcript_support_level "1"; mgi_id "MGI:97281"; tag "basic"; tag "Ensembl_canonical"; tag "GENCODE_Primary"; tag "appris_alternative_1"; tag "CCDS"; ccdsid "CCDS80993.1"; havana_gene "OTTMUSG00000052150.1"; havana_transcript "OTTMUST00000131053.1";
chr9	HAVANA	CDS	49431335	49431515	0	-	0	gene_id "ENSMUSG00000039542.17"; transcript_id "ENSMUST00000166811.9"; gene_type "protein_coding"; gene_name "Ncam1"; transcript_type "protein_coding"; transcript_name "Ncam1-202"; exon_number 15; exon_id "ENSMUSE00001342867.2"; level 2; protein_id "ENSMUSP00000130668.4"; transcript_support_level "1"; mgi_id "MGI:97281"; tag "basic"; tag "Ensembl_canonical"; tag "GENCODE_Primary"; tag "appris_alternative_1"; tag "CCDS"; ccdsid "CCDS80993.1"; havana_gene "OTTMUSG00000052150.1"; havana_transcript "OTTMUST00000131053.1";
chr9	HAVANA	exon	49434822	49434946	0	-	.	gene_id "ENSMUSG00000039542.17"; transcript_id "ENSMUST00000193547.6"; gene_type "protein_coding"; gene_name "Ncam1"; transcript_type "protein_coding"; transcript_name "Ncam1-204"; exon_number 14; exon_id "ENSMUSE00000354505.3"; level 2; protein_id "ENSMUSP00000142275.2"; transcript_support_level "1"; mgi_id "MGI:97281"; tag "basic"; tag "appris_principal_3"; tag "CCDS"; ccdsid "CCDS40617.1"; havana_gene "OTTMUSG00000052150.1"; havana_transcript "OTTMUST00000131051.1";
chr9	HAVANA	CDS	49434822	49434946	0	-	2	gene_id "ENSMUSG00000039542.17"; transcript_id "ENSMUST00000193547.6"; gene_type "protein_coding"; gene_name "Ncam1"; transcript_type "protein_coding"; transcript_name "Ncam1-204"; exon_number 14; exon_id "ENSMUSE00000354505.3"; level 2; protein_id "ENSMUSP00000142275.2"; transcript_support_level "1"; mgi_id "MGI:97281"; tag "basic"; tag "appris_principal_3"; tag "CCDS"; ccdsid "CCDS40617.1"; havana_gene "OTTMUSG00000052150.1"; havana_transcript "OTTMUST00000131051.1";
chr9	HAVANA	exon	49434822	49434946	0	-	.	gene_id "ENSMUSG00000039542.17"; transcript_id "ENSMUST00000194252.6"; gene_type "protein_coding"; gene_name "Ncam1"; transcript_type "protein_coding"; transcript_name "Ncam1-205"; exon_number 15; exon_id "ENSMUSE00000354505.3"; level 2; protein_id "ENSMUSP00000142331.2"; transcript_support_level "5"; mgi_id "MGI:97281"; tag "RNA_Seq_supported_partial"; tag "mRNA_start_NF"; tag "cds_start_NF"; havana_gene "OTTMUSG00000052150.1"; havana_transcript "OTTMUST00000131052.1";
chr9	HAVANA	CDS	49434822	49434946	0	-	2	gene_id "ENSMUSG00000039542.17"; transcript_id "ENSMUST00000194252.6"; gene_type "protein_coding"; gene_name "Ncam1"; transcript_type "protein_coding"; transcript_name "Ncam1-205"; exon_number 15; exon_id "ENSMUSE00000354505.3"; level 2; protein_id "ENSMUSP00000142331.2"; transcript_support_level "5"; mgi_id "MGI:97281"; tag "RNA_Seq_supported_partial"; tag "mRNA_start_NF"; tag "cds_start_NF"; havana_gene "OTTMUSG00000052150.1"; havana_transcript "OTTMUST00000131052.1";
chr9	HAVANA	exon	49434822	49434946	0	-	.	gene_id "ENSMUSG00000039542.17"; transcript_id "ENSMUST00000166811.9"; gene_type "protein_coding"; gene_name "Ncam1"; transcript_type "protein_coding"; transcript_name "Ncam1-202"; exon_number 14; exon_id "ENSMUSE00000354505.3"; level 2; protein_id "ENSMUSP00000130668.4"; transcript_support_level "1"; mgi_id "MGI:97281"; tag "basic"; tag "Ensembl_canonical"; tag "GENCODE_Primary"; tag "appris_alternative_1"; tag "CCDS"; ccdsid "CCDS80993.1"; havana_gene "OTTMUSG00000052150.1"; havana_transcript "OTTMUST00000131053.1";
chr9	HAVANA	CDS	49434822	49434946	0	-	2	gene_id "ENSMUSG00000039542.17"; transcript_id "ENSMUST00000166811.9"; gene_type "protein_coding"; gene_name "Ncam1"; transcript_type "protein_coding"; transcript_name "Ncam1-202"; exon_number 14; exon_id "ENSMUSE00000354505.3"; level 2; protein_id "ENSMUSP00000130668.4"; transcript_support_level "1"; mgi_id "MGI:97281"; tag "basic"; tag "Ensembl_canonical"; tag "GENCODE_Primary"; tag "appris_alternative_1"; tag "CCDS"; ccdsid "CCDS80993.1"; havana_gene "OTTMUSG00000052150.1"; havana_transcript "OTTMUST00000131053.1";
chr9	HAVANA	exon	49434822	49434946	0	-	.	gene_id "ENSMUSG00000039542.17"; transcript_id "ENSMUST00000114476.8"; gene_type "protein_coding"; gene_name "Ncam1"; transcript_type "protein_coding"; transcript_name "Ncam1-201"; exon_number 14; exon_id "ENSMUSE00000354505.3"; level 2; protein_id "ENSMUSP00000110120.3"; transcript_support_level "1"; mgi_id "MGI:97281"; tag "basic"; tag "appris_alternative_1"; tag "CCDS"; ccdsid "CCDS40618.1"; havana_gene "OTTMUSG00000052150.1"; havana_transcript "OTTMUST00000131054.1";
chr9	HAVANA	CDS	49434822	49434946	0	-	2	gene_id "ENSMUSG00000039542.17"; transcript_id "ENSMUST00000114476.8"; gene_type "protein_coding"; gene_name "Ncam1"; transcript_type "protein_coding"; transcript_name "Ncam1-201"; exon_number 14; exon_id "ENSMUSE00000354505.3"; level 2; protein_id "ENSMUSP00000110120.3"; transcript_support_level "1"; mgi_id "MGI:97281"; tag "basic"; tag "appris_alternative_1"; tag "CCDS"; ccdsid "CCDS40618.1"; havana_gene "OTTMUSG00000052150.1"; havana_transcript "OTTMUST00000131054.1";
chr9	HAVANA	exon	49434926	49434946	0	-	.	gene_id "ENSMUSG00000039542.17"; transcript_id "ENSMUST00000194844.2"; gene_type "protein_coding"; gene_name "Ncam1"; transcript_type "protein_coding"; transcript_name "Ncam1-206"; exon_number 5; exon_id "ENSMUSE00001344894.2"; level 2; protein_id "ENSMUSP00000141730.2"; transcript_support_level "5"; mgi_id "MGI:97281"; tag "mRNA_start_NF"; tag "mRNA_end_NF"; tag "cds_start_NF"; tag "cds_end_NF"; havana_gene "OTTMUSG00000052150.1"; havana_transcript "OTTMUST00000131055.1";
chr9	HAVANA	CDS	49434926	49434946	0	-	2	gene_id "ENSMUSG00000039542.17"; transcript_id "ENSMUST00000194844.2"; gene_type "protein_coding"; gene_name "Ncam1"; transcript_type "protein_coding"; transcript_name "Ncam1-206"; exon_number 5; exon_id "ENSMUSE00001344894.2"; level 2; protein_id "ENSMUSP00000141730.2"; transcript_support_level "5"; mgi_id "MGI:97281"; tag "mRNA_start_NF"; tag "mRNA_end_NF"; tag "cds_start_NF"; tag "cds_end_NF"; havana_gene "OTTMUSG00000052150.1"; havana_transcript "OTTMUST00000131055.1";
chr9	HAVANA	transcript	49434926	49454330	0	-	.	gene_id "ENSMUSG00000039542.17"; transcript_id "ENSMUST00000194844.2"; gene_type "protein_coding"; gene_name "Ncam1"; transcript_type "protein_coding"; transcript_name "Ncam1-206"; level 2; protein_id "ENSMUSP00000141730.2"; transcript_support_level "5"; mgi_id "MGI:97281"; tag "mRNA_start_NF"; tag "mRNA_end_NF"; tag "cds_start_NF"; tag "cds_end_NF"; havana_gene "OTTMUSG00000052150.1"; havana_transcript "OTTMUST00000131055.1";
chr9	HAVANA	UTR	49442576	49443256	0	-	.	gene_id "ENSMUSG00000039542.17"; transcript_id "ENSMUST00000192584.2"; gene_type "protein_coding"; gene_name "Ncam1"; transcript_type "protein_coding"; transcript_name "Ncam1-203"; exon_number 14; exon_id "ENSMUSE00001338659.2"; level 2; protein_id "ENSMUSP00000141700.2"; transcript_support_level "1"; mgi_id "MGI:97281"; tag "basic"; havana_gene "OTTMUSG00000052150.1"; havana_transcript "OTTMUST00000131056.1";
chr9	HAVANA	exon	49442576	49443273	0	-	.	gene_id "ENSMUSG00000039542.17"; transcript_id "ENSMUST00000192584.2"; gene_type "protein_coding"; gene_name "Ncam1"; transcript_type "protein_coding"; transcript_name "Ncam1-203"; exon_number 14; exon_id "ENSMUSE00001338659.2"; level 2; protein_id "ENSMUSP00000141700.2"; transcript_support_level "1"; mgi_id "MGI:97281"; tag "basic"; havana_gene "OTTMUSG00000052150.1"; havana_transcript "OTTMUST00000131056.1";
chr9	HAVANA	transcript	49442576	49710058	0	-	.	gene_id "ENSMUSG00000039542.17"; transcript_id "ENSMUST00000192584.2"; gene_type "protein_coding"; gene_name "Ncam1"; transcript_type "protein_coding"; transcript_name "Ncam1-203"; level 2; protein_id "ENSMUSP00000141700.2"; transcript_support_level "1"; mgi_id "MGI:97281"; tag "basic"; havana_gene "OTTMUSG00000052150.1"; havana_transcript "OTTMUST00000131056.1";
chr9	HAVANA	stop_codon	49443254	49443256	0	-	0	gene_id "ENSMUSG00000039542.17"; transcript_id "ENSMUST00000192584.2"; gene_type "protein_coding"; gene_name "Ncam1"; transcript_type "protein_coding"; transcript_name "Ncam1-203"; exon_number 14; exon_id "ENSMUSE00001338659.2"; level 2; protein_id "ENSMUSP00000141700.2"; transcript_support_level "1"; mgi_id "MGI:97281"; tag "basic"; havana_gene "OTTMUSG00000052150.1"; havana_transcript "OTTMUST00000131056.1";
chr9	HAVANA	CDS	49443257	49443273	0	-	2	gene_id "ENSMUSG00000039542.17"; transcript_id "ENSMUST00000192584.2"; gene_type "protein_coding"; gene_name "Ncam1"; transcript_type "protein_coding"; transcript_name "Ncam1-203"; exon_number 14; exon_id "ENSMUSE00001338659.2"; level 2; protein_id "ENSMUSP00000141700.2"; transcript_support_level "1"; mgi_id "MGI:97281"; tag "basic"; havana_gene "OTTMUSG00000052150.1"; havana_transcript "OTTMUST00000131056.1";
chr9	HAVANA	exon	49443274	49443276	0	-	.	gene_id "ENSMUSG00000039542.17"; transcript_id "ENSMUST00000194252.6"; gene_type "protein_coding"; gene_name "Ncam1"; transcript_type "protein_coding"; transcript_name "Ncam1-205"; exon_number 14; exon_id "ENSMUSE00001467046.2"; level 2; protein_id "ENSMUSP00000142331.2"; transcript_support_level "5"; mgi_id "MGI:97281"; tag "RNA_Seq_supported_partial"; tag "mRNA_start_NF"; tag "cds_start_NF"; havana_gene "OTTMUSG00000052150.1"; havana_transcript "OTTMUST00000131052.1";
chr9	HAVANA	CDS	49443274	49443276	0	-	2	gene_id "ENSMUSG00000039542.17"; transcript_id "ENSMUST00000194252.6"; gene_type "protein_coding"; gene_name "Ncam1"; transcript_type "protein_coding"; transcript_name "Ncam1-205"; exon_number 14; exon_id "ENSMUSE00001467046.2"; level 2; protein_id "ENSMUSP00000142331.2"; transcript_support_level "5"; mgi_id "MGI:97281"; tag "RNA_Seq_supported_partial"; tag "mRNA_start_NF"; tag "cds_start_NF"; havana_gene "OTTMUSG00000052150.1"; havana_transcript "OTTMUST00000131052.1";
chr9	HAVANA	exon	49446509	49446550	0	-	.	gene_id "ENSMUSG00000039542.17"; transcript_id "ENSMUST00000194844.2"; gene_type "protein_coding"; gene_name "Ncam1"; transcript_type "protein_coding"; transcript_name "Ncam1-206"; exon_number 4; exon_id "ENSMUSE00001337441.2"; level 2; protein_id "ENSMUSP00000141730.2"; transcript_support_level "5"; mgi_id "MGI:97281"; tag "mRNA_start_NF"; tag "mRNA_end_NF"; tag "cds_start_NF"; tag "cds_end_NF"; havana_gene "OTTMUSG00000052150.1"; havana_transcript "OTTMUST00000131055.1";
chr9	HAVANA	CDS	49446509	49446550	0	-	2	gene_id "ENSMUSG00000039542.17"; transcript_id "ENSMUST00000194844.2"; gene_type "protein_coding"; gene_name "Ncam1"; transcript_type "protein_coding"; transcript_name "Ncam1-206"; exon_number 4; exon_id "ENSMUSE00001337441.2"; level 2; protein_id "ENSMUSP00000141730.2"; transcript_support_level "5"; mgi_id "MGI:97281"; tag "mRNA_start_NF"; tag "mRNA_end_NF"; tag "cds_start_NF"; tag "cds_end_NF"; havana_gene "OTTMUSG00000052150.1"; havana_transcript "OTTMUST00000131055.1";
chr9	HAVANA	exon	49448290	49448337	0	-	.	gene_id "ENSMUSG00000039542.17"; transcript_id "ENSMUST00000194844.2"; gene_type "protein_coding"; gene_name "Ncam1"; transcript_type "protein_coding"; transcript_name "Ncam1-206"; exon_number 3; exon_id "ENSMUSE00001339116.2"; level 2; protein_id "ENSMUSP00000141730.2"; transcript_support_level "5"; mgi_id "MGI:97281"; tag "mRNA_start_NF"; tag "mRNA_end_NF"; tag "cds_start_NF"; tag "cds_end_NF"; havana_gene "OTTMUSG00000052150.1"; havana_transcript "OTTMUST00000131055.1";
chr9	HAVANA	CDS	49448290	49448337	0	-	2	gene_id "ENSMUSG00000039542.17"; transcript_id "ENSMUST00000194844.2"; gene_type "protein_coding"; gene_name "Ncam1"; transcript_type "protein_coding"; transcript_name "Ncam1-206"; exon_number 3; exon_id "ENSMUSE00001339116.2"; level 2; protein_id "ENSMUSP00000141730.2"; transcript_support_level "5"; mgi_id "MGI:97281"; tag "mRNA_start_NF"; tag "mRNA_end_NF"; tag "cds_start_NF"; tag "cds_end_NF"; havana_gene "OTTMUSG00000052150.1"; havana_transcript "OTTMUST00000131055.1";
chr9	HAVANA	exon	49453188	49453202	0	-	.	gene_id "ENSMUSG00000039542.17"; transcript_id "ENSMUST00000194252.6"; gene_type "protein_coding"; gene_name "Ncam1"; transcript_type "protein_coding"; transcript_name "Ncam1-205"; exon_number 13; exon_id "ENSMUSE00001468042.2"; level 2; protein_id "ENSMUSP00000142331.2"; transcript_support_level "5"; mgi_id "MGI:97281"; tag "RNA_Seq_supported_partial"; tag "mRNA_start_NF"; tag "cds_start_NF"; havana_gene "OTTMUSG00000052150.1"; havana_transcript "OTTMUST00000131052.1";
chr9	HAVANA	CDS	49453188	49453202	0	-	2	gene_id "ENSMUSG00000039542.17"; transcript_id "ENSMUST00000194252.6"; gene_type "protein_coding"; gene_name "Ncam1"; transcript_type "protein_coding"; transcript_name "Ncam1-205"; exon_number 13; exon_id "ENSMUSE00001468042.2"; level 2; protein_id "ENSMUSP00000142331.2"; transcript_support_level "5"; mgi_id "MGI:97281"; tag "RNA_Seq_supported_partial"; tag "mRNA_start_NF"; tag "cds_start_NF"; havana_gene "OTTMUSG00000052150.1"; havana_transcript "OTTMUST00000131052.1";
chr9	HAVANA	exon	49453188	49453202	0	-	.	gene_id "ENSMUSG00000039542.17"; transcript_id "ENSMUST00000194844.2"; gene_type "protein_coding"; gene_name "Ncam1"; transcript_type "protein_coding"; transcript_name "Ncam1-206"; exon_number 2; exon_id "ENSMUSE00001468042.2"; level 2; protein_id "ENSMUSP00000141730.2"; transcript_support_level "5"; mgi_id "MGI:97281"; tag "mRNA_start_NF"; tag "mRNA_end_NF"; tag "cds_start_NF"; tag "cds_end_NF"; havana_gene "OTTMUSG00000052150.1"; havana_transcript "OTTMUST00000131055.1";
chr9	HAVANA	CDS	49453188	49453202	0	-	2	gene_id "ENSMUSG00000039542.17"; transcript_id "ENSMUST00000194844.2"; gene_type "protein_coding"; gene_name "Ncam1"; transcript_type "protein_coding"; transcript_name "Ncam1-206"; exon_number 2; exon_id "ENSMUSE00001468042.2"; level 2; protein_id "ENSMUSP00000141730.2"; transcript_support_level "5"; mgi_id "MGI:97281"; tag "mRNA_start_NF"; tag "mRNA_end_NF"; tag "cds_start_NF"; tag "cds_end_NF"; havana_gene "OTTMUSG00000052150.1"; havana_transcript "OTTMUST00000131055.1";
chr9	HAVANA	exon	49454311	49454330	0	-	.	gene_id "ENSMUSG00000039542.17"; transcript_id "ENSMUST00000194844.2"; gene_type "protein_coding"; gene_name "Ncam1"; transcript_type "protein_coding"; transcript_name "Ncam1-206"; exon_number 1; exon_id "ENSMUSE00001343249.2"; level 2; protein_id "ENSMUSP00000141730.2"; transcript_support_level "5"; mgi_id "MGI:97281"; tag "mRNA_start_NF"; tag "mRNA_end_NF"; tag "cds_start_NF"; tag "cds_end_NF"; havana_gene "OTTMUSG00000052150.1"; havana_transcript "OTTMUST00000131055.1";
chr9	HAVANA	CDS	49454311	49454330	0	-	1	gene_id "ENSMUSG00000039542.17"; transcript_id "ENSMUST00000194844.2"; gene_type "protein_coding"; gene_name "Ncam1"; transcript_type "protein_coding"; transcript_name "Ncam1-206"; exon_number 1; exon_id "ENSMUSE00001343249.2"; level 2; protein_id "ENSMUSP00000141730.2"; transcript_support_level "5"; mgi_id "MGI:97281"; tag "mRNA_start_NF"; tag "mRNA_end_NF"; tag "cds_start_NF"; tag "cds_end_NF"; havana_gene "OTTMUSG00000052150.1"; havana_transcript "OTTMUST00000131055.1";
chr9	HAVANA	exon	49454311	49454442	0	-	.	gene_id "ENSMUSG00000039542.17"; transcript_id "ENSMUST00000193547.6"; gene_type "protein_coding"; gene_name "Ncam1"; transcript_type "protein_coding"; transcript_name "Ncam1-204"; exon_number 13; exon_id "ENSMUSE00000699504.2"; level 2; protein_id "ENSMUSP00000142275.2"; transcript_support_level "1"; mgi_id "MGI:97281"; tag "basic"; tag "appris_principal_3"; tag "CCDS"; ccdsid "CCDS40617.1"; havana_gene "OTTMUSG00000052150.1"; havana_transcript "OTTMUST00000131051.1";
chr9	HAVANA	CDS	49454311	49454442	0	-	2	gene_id "ENSMUSG00000039542.17"; transcript_id "ENSMUST00000193547.6"; gene_type "protein_coding"; gene_name "Ncam1"; transcript_type "protein_coding"; transcript_name "Ncam1-204"; exon_number 13; exon_id "ENSMUSE00000699504.2"; level 2; protein_id "ENSMUSP00000142275.2"; transcript_support_level "1"; mgi_id "MGI:97281"; tag "basic"; tag "appris_principal_3"; tag "CCDS"; ccdsid "CCDS40617.1"; havana_gene "OTTMUSG00000052150.1"; havana_transcript "OTTMUST00000131051.1";
chr9	HAVANA	exon	49454311	49454442	0	-	.	gene_id "ENSMUSG00000039542.17"; transcript_id "ENSMUST00000194252.6"; gene_type "protein_coding"; gene_name "Ncam1"; transcript_type "protein_coding"; transcript_name "Ncam1-205"; exon_number 12; exon_id "ENSMUSE00000699504.2"; level 2; protein_id "ENSMUSP00000142331.2"; transcript_support_level "5"; mgi_id "MGI:97281"; tag "RNA_Seq_supported_partial"; tag "mRNA_start_NF"; tag "cds_start_NF"; havana_gene "OTTMUSG00000052150.1"; havana_transcript "OTTMUST00000131052.1";
chr9	HAVANA	CDS	49454311	49454442	0	-	2	gene_id "ENSMUSG00000039542.17"; transcript_id "ENSMUST00000194252.6"; gene_type "protein_coding"; gene_name "Ncam1"; transcript_type "protein_coding"; transcript_name "Ncam1-205"; exon_number 12; exon_id "ENSMUSE00000699504.2"; level 2; protein_id "ENSMUSP00000142331.2"; transcript_support_level "5"; mgi_id "MGI:97281"; tag "RNA_Seq_supported_partial"; tag "mRNA_start_NF"; tag "cds_start_NF"; havana_gene "OTTMUSG00000052150.1"; havana_transcript "OTTMUST00000131052.1";
chr9	HAVANA	exon	49454311	49454442	0	-	.	gene_id "ENSMUSG00000039542.17"; transcript_id "ENSMUST00000166811.9"; gene_type "protein_coding"; gene_name "Ncam1"; transcript_type "protein_coding"; transcript_name "Ncam1-202"; exon_number 13; exon_id "ENSMUSE00000699504.2"; level 2; protein_id "ENSMUSP00000130668.4"; transcript_support_level "1"; mgi_id "MGI:97281"; tag "basic"; tag "Ensembl_canonical"; tag "GENCODE_Primary"; tag "appris_alternative_1"; tag "CCDS"; ccdsid "CCDS80993.1"; havana_gene "OTTMUSG00000052150.1"; havana_transcript "OTTMUST00000131053.1";
chr9	HAVANA	CDS	49454311	49454442	0	-	2	gene_id "ENSMUSG00000039542.17"; transcript_id "ENSMUST00000166811.9"; gene_type "protein_coding"; gene_name "Ncam1"; transcript_type "protein_coding"; transcript_name "Ncam1-202"; exon_number 13; exon_id "ENSMUSE00000699504.2"; level 2; protein_id "ENSMUSP00000130668.4"; transcript_support_level "1"; mgi_id "MGI:97281"; tag "basic"; tag "Ensembl_canonical"; tag "GENCODE_Primary"; tag "appris_alternative_1"; tag "CCDS"; ccdsid "CCDS80993.1"; havana_gene "OTTMUSG00000052150.1"; havana_transcript "OTTMUST00000131053.1";
chr9	HAVANA	exon	49454311	49454442	0	-	.	gene_id "ENSMUSG00000039542.17"; transcript_id "ENSMUST00000114476.8"; gene_type "protein_coding"; gene_name "Ncam1"; transcript_type "protein_coding"; transcript_name "Ncam1-201"; exon_number 13; exon_id "ENSMUSE00000699504.2"; level 2; protein_id "ENSMUSP00000110120.3"; transcript_support_level "1"; mgi_id "MGI:97281"; tag "basic"; tag "appris_alternative_1"; tag "CCDS"; ccdsid "CCDS40618.1"; havana_gene "OTTMUSG00000052150.1"; havana_transcript "OTTMUST00000131054.1";
chr9	HAVANA	CDS	49454311	49454442	0	-	2	gene_id "ENSMUSG00000039542.17"; transcript_id "ENSMUST00000114476.8"; gene_type "protein_coding"; gene_name "Ncam1"; transcript_type "protein_coding"; transcript_name "Ncam1-201"; exon_number 13; exon_id "ENSMUSE00000699504.2"; level 2; protein_id "ENSMUSP00000110120.3"; transcript_support_level "1"; mgi_id "MGI:97281"; tag "basic"; tag "appris_alternative_1"; tag "CCDS"; ccdsid "CCDS40618.1"; havana_gene "OTTMUSG00000052150.1"; havana_transcript "OTTMUST00000131054.1";
chr9	HAVANA	exon	49454311	49454442	0	-	.	gene_id "ENSMUSG00000039542.17"; transcript_id "ENSMUST00000192584.2"; gene_type "protein_coding"; gene_name "Ncam1"; transcript_type "protein_coding"; transcript_name "Ncam1-203"; exon_number 13; exon_id "ENSMUSE00000699504.2"; level 2; protein_id "ENSMUSP00000141700.2"; transcript_support_level "1"; mgi_id "MGI:97281"; tag "basic"; havana_gene "OTTMUSG00000052150.1"; havana_transcript "OTTMUST00000131056.1";
chr9	HAVANA	CDS	49454311	49454442	0	-	2	gene_id "ENSMUSG00000039542.17"; transcript_id "ENSMUST00000192584.2"; gene_type "protein_coding"; gene_name "Ncam1"; transcript_type "protein_coding"; transcript_name "Ncam1-203"; exon_number 13; exon_id "ENSMUSE00000699504.2"; level 2; protein_id "ENSMUSP00000141700.2"; transcript_support_level "1"; mgi_id "MGI:97281"; tag "basic"; havana_gene "OTTMUSG00000052150.1"; havana_transcript "OTTMUST00000131056.1";
chr9	HAVANA	exon	49455951	49456121	0	-	.	gene_id "ENSMUSG00000039542.17"; transcript_id "ENSMUST00000193547.6"; gene_type "protein_coding"; gene_name "Ncam1"; transcript_type "protein_coding"; transcript_name "Ncam1-204"; exon_number 12; exon_id "ENSMUSE00000535267.2"; level 2; protein_id "ENSMUSP00000142275.2"; transcript_support_level "1"; mgi_id "MGI:97281"; tag "basic"; tag "appris_principal_3"; tag "CCDS"; ccdsid "CCDS40617.1"; havana_gene "OTTMUSG00000052150.1"; havana_transcript "OTTMUST00000131051.1";
chr9	HAVANA	CDS	49455951	49456121	0	-	2	gene_id "ENSMUSG00000039542.17"; transcript_id "ENSMUST00000193547.6"; gene_type "protein_coding"; gene_name "Ncam1"; transcript_type "protein_coding"; transcript_name "Ncam1-204"; exon_number 12; exon_id "ENSMUSE00000535267.2"; level 2; protein_id "ENSMUSP00000142275.2"; transcript_support_level "1"; mgi_id "MGI:97281"; tag "basic"; tag "appris_principal_3"; tag "CCDS"; ccdsid "CCDS40617.1"; havana_gene "OTTMUSG00000052150.1"; havana_transcript "OTTMUST00000131051.1";
chr9	HAVANA	exon	49455951	49456121	0	-	.	gene_id "ENSMUSG00000039542.17"; transcript_id "ENSMUST00000194252.6"; gene_type "protein_coding"; gene_name "Ncam1"; transcript_type "protein_coding"; transcript_name "Ncam1-205"; exon_number 11; exon_id "ENSMUSE00000535267.2"; level 2; protein_id "ENSMUSP00000142331.2"; transcript_support_level "5"; mgi_id "MGI:97281"; tag "RNA_Seq_supported_partial"; tag "mRNA_start_NF"; tag "cds_start_NF"; havana_gene "OTTMUSG00000052150.1"; havana_transcript "OTTMUST00000131052.1";
chr9	HAVANA	CDS	49455951	49456121	0	-	2	gene_id "ENSMUSG00000039542.17"; transcript_id "ENSMUST00000194252.6"; gene_type "protein_coding"; gene_name "Ncam1"; transcript_type "protein_coding"; transcript_name "Ncam1-205"; exon_number 11; exon_id "ENSMUSE00000535267.2"; level 2; protein_id "ENSMUSP00000142331.2"; transcript_support_level "5"; mgi_id "MGI:97281"; tag "RNA_Seq_supported_partial"; tag "mRNA_start_NF"; tag "cds_start_NF"; havana_gene "OTTMUSG00000052150.1"; havana_transcript "OTTMUST00000131052.1";
chr9	HAVANA	exon	49455951	49456121	0	-	.	gene_id "ENSMUSG00000039542.17"; transcript_id "ENSMUST00000166811.9"; gene_type "protein_coding"; gene_name "Ncam1"; transcript_type "protein_coding"; transcript_name "Ncam1-202"; exon_number 12; exon_id "ENSMUSE00000535267.2"; level 2; protein_id "ENSMUSP00000130668.4"; transcript_support_level "1"; mgi_id "MGI:97281"; tag "basic"; tag "Ensembl_canonical"; tag "GENCODE_Primary"; tag "appris_alternative_1"; tag "CCDS"; ccdsid "CCDS80993.1"; havana_gene "OTTMUSG00000052150.1"; havana_transcript "OTTMUST00000131053.1";
chr9	HAVANA	CDS	49455951	49456121	0	-	2	gene_id "ENSMUSG00000039542.17"; transcript_id "ENSMUST00000166811.9"; gene_type "protein_coding"; gene_name "Ncam1"; transcript_type "protein_coding"; transcript_name "Ncam1-202"; exon_number 12; exon_id "ENSMUSE00000535267.2"; level 2; protein_id "ENSMUSP00000130668.4"; transcript_support_level "1"; mgi_id "MGI:97281"; tag "basic"; tag "Ensembl_canonical"; tag "GENCODE_Primary"; tag "appris_alternative_1"; tag "CCDS"; ccdsid "CCDS80993.1"; havana_gene "OTTMUSG00000052150.1"; havana_transcript "OTTMUST00000131053.1";
chr9	HAVANA	exon	49455951	49456121	0	-	.	gene_id "ENSMUSG00000039542.17"; transcript_id "ENSMUST00000114476.8"; gene_type "protein_coding"; gene_name "Ncam1"; transcript_type "protein_coding"; transcript_name "Ncam1-201"; exon_number 12; exon_id "ENSMUSE00000535267.2"; level 2; protein_id "ENSMUSP00000110120.3"; transcript_support_level "1"; mgi_id "MGI:97281"; tag "basic"; tag "appris_alternative_1"; tag "CCDS"; ccdsid "CCDS40618.1"; havana_gene "OTTMUSG00000052150.1"; havana_transcript "OTTMUST00000131054.1";
chr9	HAVANA	CDS	49455951	49456121	0	-	2	gene_id "ENSMUSG00000039542.17"; transcript_id "ENSMUST00000114476.8"; gene_type "protein_coding"; gene_name "Ncam1"; transcript_type "protein_coding"; transcript_name "Ncam1-201"; exon_number 12; exon_id "ENSMUSE00000535267.2"; level 2; protein_id "ENSMUSP00000110120.3"; transcript_support_level "1"; mgi_id "MGI:97281"; tag "basic"; tag "appris_alternative_1"; tag "CCDS"; ccdsid "CCDS40618.1"; havana_gene "OTTMUSG00000052150.1"; havana_transcript "OTTMUST00000131054.1";
chr9	HAVANA	exon	49455951	49456121	0	-	.	gene_id "ENSMUSG00000039542.17"; transcript_id "ENSMUST00000192584.2"; gene_type "protein_coding"; gene_name "Ncam1"; transcript_type "protein_coding"; transcript_name "Ncam1-203"; exon_number 12; exon_id "ENSMUSE00000535267.2"; level 2; protein_id "ENSMUSP00000141700.2"; transcript_support_level "1"; mgi_id "MGI:97281"; tag "basic"; havana_gene "OTTMUSG00000052150.1"; havana_transcript "OTTMUST00000131056.1";
chr9	HAVANA	CDS	49455951	49456121	0	-	2	gene_id "ENSMUSG00000039542.17"; transcript_id "ENSMUST00000192584.2"; gene_type "protein_coding"; gene_name "Ncam1"; transcript_type "protein_coding"; transcript_name "Ncam1-203"; exon_number 12; exon_id "ENSMUSE00000535267.2"; level 2; protein_id "ENSMUSP00000141700.2"; transcript_support_level "1"; mgi_id "MGI:97281"; tag "basic"; havana_gene "OTTMUSG00000052150.1"; havana_transcript "OTTMUST00000131056.1";
chr9	HAVANA	exon	49456453	49456549	0	-	.	gene_id "ENSMUSG00000039542.17"; transcript_id "ENSMUST00000193547.6"; gene_type "protein_coding"; gene_name "Ncam1"; transcript_type "protein_coding"; transcript_name "Ncam1-204"; exon_number 11; exon_id "ENSMUSE00000535268.2"; level 2; protein_id "ENSMUSP00000142275.2"; transcript_support_level "1"; mgi_id "MGI:97281"; tag "basic"; tag "appris_principal_3"; tag "CCDS"; ccdsid "CCDS40617.1"; havana_gene "OTTMUSG00000052150.1"; havana_transcript "OTTMUST00000131051.1";
chr9	HAVANA	CDS	49456453	49456549	0	-	0	gene_id "ENSMUSG00000039542.17"; transcript_id "ENSMUST00000193547.6"; gene_type "protein_coding"; gene_name "Ncam1"; transcript_type "protein_coding"; transcript_name "Ncam1-204"; exon_number 11; exon_id "ENSMUSE00000535268.2"; level 2; protein_id "ENSMUSP00000142275.2"; transcript_support_level "1"; mgi_id "MGI:97281"; tag "basic"; tag "appris_principal_3"; tag "CCDS"; ccdsid "CCDS40617.1"; havana_gene "OTTMUSG00000052150.1"; havana_transcript "OTTMUST00000131051.1";
chr9	HAVANA	exon	49456453	49456549	0	-	.	gene_id "ENSMUSG00000039542.17"; transcript_id "ENSMUST00000194252.6"; gene_type "protein_coding"; gene_name "Ncam1"; transcript_type "protein_coding"; transcript_name "Ncam1-205"; exon_number 10; exon_id "ENSMUSE00000535268.2"; level 2; protein_id "ENSMUSP00000142331.2"; transcript_support_level "5"; mgi_id "MGI:97281"; tag "RNA_Seq_supported_partial"; tag "mRNA_start_NF"; tag "cds_start_NF"; havana_gene "OTTMUSG00000052150.1"; havana_transcript "OTTMUST00000131052.1";
chr9	HAVANA	CDS	49456453	49456549	0	-	0	gene_id "ENSMUSG00000039542.17"; transcript_id "ENSMUST00000194252.6"; gene_type "protein_coding"; gene_name "Ncam1"; transcript_type "protein_coding"; transcript_name "Ncam1-205"; exon_number 10; exon_id "ENSMUSE00000535268.2"; level 2; protein_id "ENSMUSP00000142331.2"; transcript_support_level "5"; mgi_id "MGI:97281"; tag "RNA_Seq_supported_partial"; tag "mRNA_start_NF"; tag "cds_start_NF"; havana_gene "OTTMUSG00000052150.1"; havana_transcript "OTTMUST00000131052.1";
chr9	HAVANA	exon	49456453	49456549	0	-	.	gene_id "ENSMUSG00000039542.17"; transcript_id "ENSMUST00000166811.9"; gene_type "protein_coding"; gene_name "Ncam1"; transcript_type "protein_coding"; transcript_name "Ncam1-202"; exon_number 11; exon_id "ENSMUSE00000535268.2"; level 2; protein_id "ENSMUSP00000130668.4"; transcript_support_level "1"; mgi_id "MGI:97281"; tag "basic"; tag "Ensembl_canonical"; tag "GENCODE_Primary"; tag "appris_alternative_1"; tag "CCDS"; ccdsid "CCDS80993.1"; havana_gene "OTTMUSG00000052150.1"; havana_transcript "OTTMUST00000131053.1";
chr9	HAVANA	CDS	49456453	49456549	0	-	0	gene_id "ENSMUSG00000039542.17"; transcript_id "ENSMUST00000166811.9"; gene_type "protein_coding"; gene_name "Ncam1"; transcript_type "protein_coding"; transcript_name "Ncam1-202"; exon_number 11; exon_id "ENSMUSE00000535268.2"; level 2; protein_id "ENSMUSP00000130668.4"; transcript_support_level "1"; mgi_id "MGI:97281"; tag "basic"; tag "Ensembl_canonical"; tag "GENCODE_Primary"; tag "appris_alternative_1"; tag "CCDS"; ccdsid "CCDS80993.1"; havana_gene "OTTMUSG00000052150.1"; havana_transcript "OTTMUST00000131053.1";
chr9	HAVANA	exon	49456453	49456549	0	-	.	gene_id "ENSMUSG00000039542.17"; transcript_id "ENSMUST00000114476.8"; gene_type "protein_coding"; gene_name "Ncam1"; transcript_type "protein_coding"; transcript_name "Ncam1-201"; exon_number 11; exon_id "ENSMUSE00000535268.2"; level 2; protein_id "ENSMUSP00000110120.3"; transcript_support_level "1"; mgi_id "MGI:97281"; tag "basic"; tag "appris_alternative_1"; tag "CCDS"; ccdsid "CCDS40618.1"; havana_gene "OTTMUSG00000052150.1"; havana_transcript "OTTMUST00000131054.1";
chr9	HAVANA	CDS	49456453	49456549	0	-	0	gene_id "ENSMUSG00000039542.17"; transcript_id "ENSMUST00000114476.8"; gene_type "protein_coding"; gene_name "Ncam1"; transcript_type "protein_coding"; transcript_name "Ncam1-201"; exon_number 11; exon_id "ENSMUSE00000535268.2"; level 2; protein_id "ENSMUSP00000110120.3"; transcript_support_level "1"; mgi_id "MGI:97281"; tag "basic"; tag "appris_alternative_1"; tag "CCDS"; ccdsid "CCDS40618.1"; havana_gene "OTTMUSG00000052150.1"; havana_transcript "OTTMUST00000131054.1";
chr9	HAVANA	exon	49456453	49456549	0	-	.	gene_id "ENSMUSG00000039542.17"; transcript_id "ENSMUST00000192584.2"; gene_type "protein_coding"; gene_name "Ncam1"; transcript_type "protein_coding"; transcript_name "Ncam1-203"; exon_number 11; exon_id "ENSMUSE00000535268.2"; level 2; protein_id "ENSMUSP00000141700.2"; transcript_support_level "1"; mgi_id "MGI:97281"; tag "basic"; havana_gene "OTTMUSG00000052150.1"; havana_transcript "OTTMUST00000131056.1";
chr9	HAVANA	CDS	49456453	49456549	0	-	0	gene_id "ENSMUSG00000039542.17"; transcript_id "ENSMUST00000192584.2"; gene_type "protein_coding"; gene_name "Ncam1"; transcript_type "protein_coding"; transcript_name "Ncam1-203"; exon_number 11; exon_id "ENSMUSE00000535268.2"; level 2; protein_id "ENSMUSP00000141700.2"; transcript_support_level "1"; mgi_id "MGI:97281"; tag "basic"; havana_gene "OTTMUSG00000052150.1"; havana_transcript "OTTMUST00000131056.1";
chr9	HAVANA	exon	49456899	49457083	0	-	.	gene_id "ENSMUSG00000039542.17"; transcript_id "ENSMUST00000193547.6"; gene_type "protein_coding"; gene_name "Ncam1"; transcript_type "protein_coding"; transcript_name "Ncam1-204"; exon_number 10; exon_id "ENSMUSE00000535270.2"; level 2; protein_id "ENSMUSP00000142275.2"; transcript_support_level "1"; mgi_id "MGI:97281"; tag "basic"; tag "appris_principal_3"; tag "CCDS"; ccdsid "CCDS40617.1"; havana_gene "OTTMUSG00000052150.1"; havana_transcript "OTTMUST00000131051.1";
chr9	HAVANA	CDS	49456899	49457083	0	-	2	gene_id "ENSMUSG00000039542.17"; transcript_id "ENSMUST00000193547.6"; gene_type "protein_coding"; gene_name "Ncam1"; transcript_type "protein_coding"; transcript_name "Ncam1-204"; exon_number 10; exon_id "ENSMUSE00000535270.2"; level 2; protein_id "ENSMUSP00000142275.2"; transcript_support_level "1"; mgi_id "MGI:97281"; tag "basic"; tag "appris_principal_3"; tag "CCDS"; ccdsid "CCDS40617.1"; havana_gene "OTTMUSG00000052150.1"; havana_transcript "OTTMUST00000131051.1";
chr9	HAVANA	exon	49456899	49457083	0	-	.	gene_id "ENSMUSG00000039542.17"; transcript_id "ENSMUST00000194252.6"; gene_type "protein_coding"; gene_name "Ncam1"; transcript_type "protein_coding"; transcript_name "Ncam1-205"; exon_number 9; exon_id "ENSMUSE00000535270.2"; level 2; protein_id "ENSMUSP00000142331.2"; transcript_support_level "5"; mgi_id "MGI:97281"; tag "RNA_Seq_supported_partial"; tag "mRNA_start_NF"; tag "cds_start_NF"; havana_gene "OTTMUSG00000052150.1"; havana_transcript "OTTMUST00000131052.1";
chr9	HAVANA	CDS	49456899	49457083	0	-	2	gene_id "ENSMUSG00000039542.17"; transcript_id "ENSMUST00000194252.6"; gene_type "protein_coding"; gene_name "Ncam1"; transcript_type "protein_coding"; transcript_name "Ncam1-205"; exon_number 9; exon_id "ENSMUSE00000535270.2"; level 2; protein_id "ENSMUSP00000142331.2"; transcript_support_level "5"; mgi_id "MGI:97281"; tag "RNA_Seq_supported_partial"; tag "mRNA_start_NF"; tag "cds_start_NF"; havana_gene "OTTMUSG00000052150.1"; havana_transcript "OTTMUST00000131052.1";
chr9	HAVANA	exon	49456899	49457083	0	-	.	gene_id "ENSMUSG00000039542.17"; transcript_id "ENSMUST00000166811.9"; gene_type "protein_coding"; gene_name "Ncam1"; transcript_type "protein_coding"; transcript_name "Ncam1-202"; exon_number 10; exon_id "ENSMUSE00000535270.2"; level 2; protein_id "ENSMUSP00000130668.4"; transcript_support_level "1"; mgi_id "MGI:97281"; tag "basic"; tag "Ensembl_canonical"; tag "GENCODE_Primary"; tag "appris_alternative_1"; tag "CCDS"; ccdsid "CCDS80993.1"; havana_gene "OTTMUSG00000052150.1"; havana_transcript "OTTMUST00000131053.1";
chr9	HAVANA	CDS	49456899	49457083	0	-	2	gene_id "ENSMUSG00000039542.17"; transcript_id "ENSMUST00000166811.9"; gene_type "protein_coding"; gene_name "Ncam1"; transcript_type "protein_coding"; transcript_name "Ncam1-202"; exon_number 10; exon_id "ENSMUSE00000535270.2"; level 2; protein_id "ENSMUSP00000130668.4"; transcript_support_level "1"; mgi_id "MGI:97281"; tag "basic"; tag "Ensembl_canonical"; tag "GENCODE_Primary"; tag "appris_alternative_1"; tag "CCDS"; ccdsid "CCDS80993.1"; havana_gene "OTTMUSG00000052150.1"; havana_transcript "OTTMUST00000131053.1";
chr9	HAVANA	exon	49456899	49457083	0	-	.	gene_id "ENSMUSG00000039542.17"; transcript_id "ENSMUST00000114476.8"; gene_type "protein_coding"; gene_name "Ncam1"; transcript_type "protein_coding"; transcript_name "Ncam1-201"; exon_number 10; exon_id "ENSMUSE00000535270.2"; level 2; protein_id "ENSMUSP00000110120.3"; transcript_support_level "1"; mgi_id "MGI:97281"; tag "basic"; tag "appris_alternative_1"; tag "CCDS"; ccdsid "CCDS40618.1"; havana_gene "OTTMUSG00000052150.1"; havana_transcript "OTTMUST00000131054.1";
chr9	HAVANA	CDS	49456899	49457083	0	-	2	gene_id "ENSMUSG00000039542.17"; transcript_id "ENSMUST00000114476.8"; gene_type "protein_coding"; gene_name "Ncam1"; transcript_type "protein_coding"; transcript_name "Ncam1-201"; exon_number 10; exon_id "ENSMUSE00000535270.2"; level 2; protein_id "ENSMUSP00000110120.3"; transcript_support_level "1"; mgi_id "MGI:97281"; tag "basic"; tag "appris_alternative_1"; tag "CCDS"; ccdsid "CCDS40618.1"; havana_gene "OTTMUSG00000052150.1"; havana_transcript "OTTMUST00000131054.1";
chr9	HAVANA	exon	49456899	49457083	0	-	.	gene_id "ENSMUSG00000039542.17"; transcript_id "ENSMUST00000192584.2"; gene_type "protein_coding"; gene_name "Ncam1"; transcript_type "protein_coding"; transcript_name "Ncam1-203"; exon_number 10; exon_id "ENSMUSE00000535270.2"; level 2; protein_id "ENSMUSP00000141700.2"; transcript_support_level "1"; mgi_id "MGI:97281"; tag "basic"; havana_gene "OTTMUSG00000052150.1"; havana_transcript "OTTMUST00000131056.1";
chr9	HAVANA	CDS	49456899	49457083	0	-	2	gene_id "ENSMUSG00000039542.17"; transcript_id "ENSMUST00000192584.2"; gene_type "protein_coding"; gene_name "Ncam1"; transcript_type "protein_coding"; transcript_name "Ncam1-203"; exon_number 10; exon_id "ENSMUSE00000535270.2"; level 2; protein_id "ENSMUSP00000141700.2"; transcript_support_level "1"; mgi_id "MGI:97281"; tag "basic"; havana_gene "OTTMUSG00000052150.1"; havana_transcript "OTTMUST00000131056.1";
chr9	HAVANA	exon	49457458	49457608	0	-	.	gene_id "ENSMUSG00000039542.17"; transcript_id "ENSMUST00000193547.6"; gene_type "protein_coding"; gene_name "Ncam1"; transcript_type "protein_coding"; transcript_name "Ncam1-204"; exon_number 9; exon_id "ENSMUSE00000535272.2"; level 2; protein_id "ENSMUSP00000142275.2"; transcript_support_level "1"; mgi_id "MGI:97281"; tag "basic"; tag "appris_principal_3"; tag "CCDS"; ccdsid "CCDS40617.1"; havana_gene "OTTMUSG00000052150.1"; havana_transcript "OTTMUST00000131051.1";
chr9	HAVANA	CDS	49457458	49457608	0	-	0	gene_id "ENSMUSG00000039542.17"; transcript_id "ENSMUST00000193547.6"; gene_type "protein_coding"; gene_name "Ncam1"; transcript_type "protein_coding"; transcript_name "Ncam1-204"; exon_number 9; exon_id "ENSMUSE00000535272.2"; level 2; protein_id "ENSMUSP00000142275.2"; transcript_support_level "1"; mgi_id "MGI:97281"; tag "basic"; tag "appris_principal_3"; tag "CCDS"; ccdsid "CCDS40617.1"; havana_gene "OTTMUSG00000052150.1"; havana_transcript "OTTMUST00000131051.1";
chr9	HAVANA	exon	49457458	49457608	0	-	.	gene_id "ENSMUSG00000039542.17"; transcript_id "ENSMUST00000194252.6"; gene_type "protein_coding"; gene_name "Ncam1"; transcript_type "protein_coding"; transcript_name "Ncam1-205"; exon_number 8; exon_id "ENSMUSE00000535272.2"; level 2; protein_id "ENSMUSP00000142331.2"; transcript_support_level "5"; mgi_id "MGI:97281"; tag "RNA_Seq_supported_partial"; tag "mRNA_start_NF"; tag "cds_start_NF"; havana_gene "OTTMUSG00000052150.1"; havana_transcript "OTTMUST00000131052.1";
chr9	HAVANA	CDS	49457458	49457608	0	-	0	gene_id "ENSMUSG00000039542.17"; transcript_id "ENSMUST00000194252.6"; gene_type "protein_coding"; gene_name "Ncam1"; transcript_type "protein_coding"; transcript_name "Ncam1-205"; exon_number 8; exon_id "ENSMUSE00000535272.2"; level 2; protein_id "ENSMUSP00000142331.2"; transcript_support_level "5"; mgi_id "MGI:97281"; tag "RNA_Seq_supported_partial"; tag "mRNA_start_NF"; tag "cds_start_NF"; havana_gene "OTTMUSG00000052150.1"; havana_transcript "OTTMUST00000131052.1";
chr9	HAVANA	exon	49457458	49457608	0	-	.	gene_id "ENSMUSG00000039542.17"; transcript_id "ENSMUST00000166811.9"; gene_type "protein_coding"; gene_name "Ncam1"; transcript_type "protein_coding"; transcript_name "Ncam1-202"; exon_number 9; exon_id "ENSMUSE00000535272.2"; level 2; protein_id "ENSMUSP00000130668.4"; transcript_support_level "1"; mgi_id "MGI:97281"; tag "basic"; tag "Ensembl_canonical"; tag "GENCODE_Primary"; tag "appris_alternative_1"; tag "CCDS"; ccdsid "CCDS80993.1"; havana_gene "OTTMUSG00000052150.1"; havana_transcript "OTTMUST00000131053.1";
chr9	HAVANA	CDS	49457458	49457608	0	-	0	gene_id "ENSMUSG00000039542.17"; transcript_id "ENSMUST00000166811.9"; gene_type "protein_coding"; gene_name "Ncam1"; transcript_type "protein_coding"; transcript_name "Ncam1-202"; exon_number 9; exon_id "ENSMUSE00000535272.2"; level 2; protein_id "ENSMUSP00000130668.4"; transcript_support_level "1"; mgi_id "MGI:97281"; tag "basic"; tag "Ensembl_canonical"; tag "GENCODE_Primary"; tag "appris_alternative_1"; tag "CCDS"; ccdsid "CCDS80993.1"; havana_gene "OTTMUSG00000052150.1"; havana_transcript "OTTMUST00000131053.1";
chr9	HAVANA	exon	49457458	49457608	0	-	.	gene_id "ENSMUSG00000039542.17"; transcript_id "ENSMUST00000114476.8"; gene_type "protein_coding"; gene_name "Ncam1"; transcript_type "protein_coding"; transcript_name "Ncam1-201"; exon_number 9; exon_id "ENSMUSE00000535272.2"; level 2; protein_id "ENSMUSP00000110120.3"; transcript_support_level "1"; mgi_id "MGI:97281"; tag "basic"; tag "appris_alternative_1"; tag "CCDS"; ccdsid "CCDS40618.1"; havana_gene "OTTMUSG00000052150.1"; havana_transcript "OTTMUST00000131054.1";
chr9	HAVANA	CDS	49457458	49457608	0	-	0	gene_id "ENSMUSG00000039542.17"; transcript_id "ENSMUST00000114476.8"; gene_type "protein_coding"; gene_name "Ncam1"; transcript_type "protein_coding"; transcript_name "Ncam1-201"; exon_number 9; exon_id "ENSMUSE00000535272.2"; level 2; protein_id "ENSMUSP00000110120.3"; transcript_support_level "1"; mgi_id "MGI:97281"; tag "basic"; tag "appris_alternative_1"; tag "CCDS"; ccdsid "CCDS40618.1"; havana_gene "OTTMUSG00000052150.1"; havana_transcript "OTTMUST00000131054.1";
chr9	HAVANA	exon	49457458	49457608	0	-	.	gene_id "ENSMUSG00000039542.17"; transcript_id "ENSMUST00000192584.2"; gene_type "protein_coding"; gene_name "Ncam1"; transcript_type "protein_coding"; transcript_name "Ncam1-203"; exon_number 9; exon_id "ENSMUSE00000535272.2"; level 2; protein_id "ENSMUSP00000141700.2"; transcript_support_level "1"; mgi_id "MGI:97281"; tag "basic"; havana_gene "OTTMUSG00000052150.1"; havana_transcript "OTTMUST00000131056.1";
chr9	HAVANA	CDS	49457458	49457608	0	-	0	gene_id "ENSMUSG00000039542.17"; transcript_id "ENSMUST00000192584.2"; gene_type "protein_coding"; gene_name "Ncam1"; transcript_type "protein_coding"; transcript_name "Ncam1-203"; exon_number 9; exon_id "ENSMUSE00000535272.2"; level 2; protein_id "ENSMUSP00000141700.2"; transcript_support_level "1"; mgi_id "MGI:97281"; tag "basic"; havana_gene "OTTMUSG00000052150.1"; havana_transcript "OTTMUST00000131056.1";
chr9	HAVANA	exon	49461840	49461869	0	-	.	gene_id "ENSMUSG00000039542.17"; transcript_id "ENSMUST00000194252.6"; gene_type "protein_coding"; gene_name "Ncam1"; transcript_type "protein_coding"; transcript_name "Ncam1-205"; exon_number 7; exon_id "ENSMUSE00001336205.2"; level 2; protein_id "ENSMUSP00000142331.2"; transcript_support_level "5"; mgi_id "MGI:97281"; tag "RNA_Seq_supported_partial"; tag "mRNA_start_NF"; tag "cds_start_NF"; havana_gene "OTTMUSG00000052150.1"; havana_transcript "OTTMUST00000131052.1";
chr9	HAVANA	CDS	49461840	49461869	0	-	0	gene_id "ENSMUSG00000039542.17"; transcript_id "ENSMUST00000194252.6"; gene_type "protein_coding"; gene_name "Ncam1"; transcript_type "protein_coding"; transcript_name "Ncam1-205"; exon_number 7; exon_id "ENSMUSE00001336205.2"; level 2; protein_id "ENSMUSP00000142331.2"; transcript_support_level "5"; mgi_id "MGI:97281"; tag "RNA_Seq_supported_partial"; tag "mRNA_start_NF"; tag "cds_start_NF"; havana_gene "OTTMUSG00000052150.1"; havana_transcript "OTTMUST00000131052.1";
chr9	HAVANA	exon	49468396	49468538	0	-	.	gene_id "ENSMUSG00000039542.17"; transcript_id "ENSMUST00000193547.6"; gene_type "protein_coding"; gene_name "Ncam1"; transcript_type "protein_coding"; transcript_name "Ncam1-204"; exon_number 8; exon_id "ENSMUSE00000535273.2"; level 2; protein_id "ENSMUSP00000142275.2"; transcript_support_level "1"; mgi_id "MGI:97281"; tag "basic"; tag "appris_principal_3"; tag "CCDS"; ccdsid "CCDS40617.1"; havana_gene "OTTMUSG00000052150.1"; havana_transcript "OTTMUST00000131051.1";
chr9	HAVANA	CDS	49468396	49468538	0	-	2	gene_id "ENSMUSG00000039542.17"; transcript_id "ENSMUST00000193547.6"; gene_type "protein_coding"; gene_name "Ncam1"; transcript_type "protein_coding"; transcript_name "Ncam1-204"; exon_number 8; exon_id "ENSMUSE00000535273.2"; level 2; protein_id "ENSMUSP00000142275.2"; transcript_support_level "1"; mgi_id "MGI:97281"; tag "basic"; tag "appris_principal_3"; tag "CCDS"; ccdsid "CCDS40617.1"; havana_gene "OTTMUSG00000052150.1"; havana_transcript "OTTMUST00000131051.1";
chr9	HAVANA	exon	49468396	49468538	0	-	.	gene_id "ENSMUSG00000039542.17"; transcript_id "ENSMUST00000194252.6"; gene_type "protein_coding"; gene_name "Ncam1"; transcript_type "protein_coding"; transcript_name "Ncam1-205"; exon_number 6; exon_id "ENSMUSE00000535273.2"; level 2; protein_id "ENSMUSP00000142331.2"; transcript_support_level "5"; mgi_id "MGI:97281"; tag "RNA_Seq_supported_partial"; tag "mRNA_start_NF"; tag "cds_start_NF"; havana_gene "OTTMUSG00000052150.1"; havana_transcript "OTTMUST00000131052.1";
chr9	HAVANA	CDS	49468396	49468538	0	-	2	gene_id "ENSMUSG00000039542.17"; transcript_id "ENSMUST00000194252.6"; gene_type "protein_coding"; gene_name "Ncam1"; transcript_type "protein_coding"; transcript_name "Ncam1-205"; exon_number 6; exon_id "ENSMUSE00000535273.2"; level 2; protein_id "ENSMUSP00000142331.2"; transcript_support_level "5"; mgi_id "MGI:97281"; tag "RNA_Seq_supported_partial"; tag "mRNA_start_NF"; tag "cds_start_NF"; havana_gene "OTTMUSG00000052150.1"; havana_transcript "OTTMUST00000131052.1";
chr9	HAVANA	exon	49468396	49468538	0	-	.	gene_id "ENSMUSG00000039542.17"; transcript_id "ENSMUST00000166811.9"; gene_type "protein_coding"; gene_name "Ncam1"; transcript_type "protein_coding"; transcript_name "Ncam1-202"; exon_number 8; exon_id "ENSMUSE00000535273.2"; level 2; protein_id "ENSMUSP00000130668.4"; transcript_support_level "1"; mgi_id "MGI:97281"; tag "basic"; tag "Ensembl_canonical"; tag "GENCODE_Primary"; tag "appris_alternative_1"; tag "CCDS"; ccdsid "CCDS80993.1"; havana_gene "OTTMUSG00000052150.1"; havana_transcript "OTTMUST00000131053.1";
chr9	HAVANA	CDS	49468396	49468538	0	-	2	gene_id "ENSMUSG00000039542.17"; transcript_id "ENSMUST00000166811.9"; gene_type "protein_coding"; gene_name "Ncam1"; transcript_type "protein_coding"; transcript_name "Ncam1-202"; exon_number 8; exon_id "ENSMUSE00000535273.2"; level 2; protein_id "ENSMUSP00000130668.4"; transcript_support_level "1"; mgi_id "MGI:97281"; tag "basic"; tag "Ensembl_canonical"; tag "GENCODE_Primary"; tag "appris_alternative_1"; tag "CCDS"; ccdsid "CCDS80993.1"; havana_gene "OTTMUSG00000052150.1"; havana_transcript "OTTMUST00000131053.1";
chr9	HAVANA	exon	49468396	49468538	0	-	.	gene_id "ENSMUSG00000039542.17"; transcript_id "ENSMUST00000114476.8"; gene_type "protein_coding"; gene_name "Ncam1"; transcript_type "protein_coding"; transcript_name "Ncam1-201"; exon_number 8; exon_id "ENSMUSE00000535273.2"; level 2; protein_id "ENSMUSP00000110120.3"; transcript_support_level "1"; mgi_id "MGI:97281"; tag "basic"; tag "appris_alternative_1"; tag "CCDS"; ccdsid "CCDS40618.1"; havana_gene "OTTMUSG00000052150.1"; havana_transcript "OTTMUST00000131054.1";
chr9	HAVANA	CDS	49468396	49468538	0	-	2	gene_id "ENSMUSG00000039542.17"; transcript_id "ENSMUST00000114476.8"; gene_type "protein_coding"; gene_name "Ncam1"; transcript_type "protein_coding"; transcript_name "Ncam1-201"; exon_number 8; exon_id "ENSMUSE00000535273.2"; level 2; protein_id "ENSMUSP00000110120.3"; transcript_support_level "1"; mgi_id "MGI:97281"; tag "basic"; tag "appris_alternative_1"; tag "CCDS"; ccdsid "CCDS40618.1"; havana_gene "OTTMUSG00000052150.1"; havana_transcript "OTTMUST00000131054.1";
chr9	HAVANA	exon	49468396	49468538	0	-	.	gene_id "ENSMUSG00000039542.17"; transcript_id "ENSMUST00000192584.2"; gene_type "protein_coding"; gene_name "Ncam1"; transcript_type "protein_coding"; transcript_name "Ncam1-203"; exon_number 8; exon_id "ENSMUSE00000535273.2"; level 2; protein_id "ENSMUSP00000141700.2"; transcript_support_level "1"; mgi_id "MGI:97281"; tag "basic"; havana_gene "OTTMUSG00000052150.1"; havana_transcript "OTTMUST00000131056.1";
chr9	HAVANA	CDS	49468396	49468538	0	-	2	gene_id "ENSMUSG00000039542.17"; transcript_id "ENSMUST00000192584.2"; gene_type "protein_coding"; gene_name "Ncam1"; transcript_type "protein_coding"; transcript_name "Ncam1-203"; exon_number 8; exon_id "ENSMUSE00000535273.2"; level 2; protein_id "ENSMUSP00000141700.2"; transcript_support_level "1"; mgi_id "MGI:97281"; tag "basic"; havana_gene "OTTMUSG00000052150.1"; havana_transcript "OTTMUST00000131056.1";
chr9	HAVANA	exon	49476169	49476341	0	-	.	gene_id "ENSMUSG00000039542.17"; transcript_id "ENSMUST00000193547.6"; gene_type "protein_coding"; gene_name "Ncam1"; transcript_type "protein_coding"; transcript_name "Ncam1-204"; exon_number 7; exon_id "ENSMUSE00000535276.2"; level 2; protein_id "ENSMUSP00000142275.2"; transcript_support_level "1"; mgi_id "MGI:97281"; tag "basic"; tag "appris_principal_3"; tag "CCDS"; ccdsid "CCDS40617.1"; havana_gene "OTTMUSG00000052150.1"; havana_transcript "OTTMUST00000131051.1";
chr9	HAVANA	CDS	49476169	49476341	0	-	1	gene_id "ENSMUSG00000039542.17"; transcript_id "ENSMUST00000193547.6"; gene_type "protein_coding"; gene_name "Ncam1"; transcript_type "protein_coding"; transcript_name "Ncam1-204"; exon_number 7; exon_id "ENSMUSE00000535276.2"; level 2; protein_id "ENSMUSP00000142275.2"; transcript_support_level "1"; mgi_id "MGI:97281"; tag "basic"; tag "appris_principal_3"; tag "CCDS"; ccdsid "CCDS40617.1"; havana_gene "OTTMUSG00000052150.1"; havana_transcript "OTTMUST00000131051.1";
chr9	HAVANA	exon	49476169	49476341	0	-	.	gene_id "ENSMUSG00000039542.17"; transcript_id "ENSMUST00000194252.6"; gene_type "protein_coding"; gene_name "Ncam1"; transcript_type "protein_coding"; transcript_name "Ncam1-205"; exon_number 5; exon_id "ENSMUSE00000535276.2"; level 2; protein_id "ENSMUSP00000142331.2"; transcript_support_level "5"; mgi_id "MGI:97281"; tag "RNA_Seq_supported_partial"; tag "mRNA_start_NF"; tag "cds_start_NF"; havana_gene "OTTMUSG00000052150.1"; havana_transcript "OTTMUST00000131052.1";
chr9	HAVANA	CDS	49476169	49476341	0	-	1	gene_id "ENSMUSG00000039542.17"; transcript_id "ENSMUST00000194252.6"; gene_type "protein_coding"; gene_name "Ncam1"; transcript_type "protein_coding"; transcript_name "Ncam1-205"; exon_number 5; exon_id "ENSMUSE00000535276.2"; level 2; protein_id "ENSMUSP00000142331.2"; transcript_support_level "5"; mgi_id "MGI:97281"; tag "RNA_Seq_supported_partial"; tag "mRNA_start_NF"; tag "cds_start_NF"; havana_gene "OTTMUSG00000052150.1"; havana_transcript "OTTMUST00000131052.1";
chr9	HAVANA	exon	49476169	49476341	0	-	.	gene_id "ENSMUSG00000039542.17"; transcript_id "ENSMUST00000166811.9"; gene_type "protein_coding"; gene_name "Ncam1"; transcript_type "protein_coding"; transcript_name "Ncam1-202"; exon_number 7; exon_id "ENSMUSE00000535276.2"; level 2; protein_id "ENSMUSP00000130668.4"; transcript_support_level "1"; mgi_id "MGI:97281"; tag "basic"; tag "Ensembl_canonical"; tag "GENCODE_Primary"; tag "appris_alternative_1"; tag "CCDS"; ccdsid "CCDS80993.1"; havana_gene "OTTMUSG00000052150.1"; havana_transcript "OTTMUST00000131053.1";
chr9	HAVANA	CDS	49476169	49476341	0	-	1	gene_id "ENSMUSG00000039542.17"; transcript_id "ENSMUST00000166811.9"; gene_type "protein_coding"; gene_name "Ncam1"; transcript_type "protein_coding"; transcript_name "Ncam1-202"; exon_number 7; exon_id "ENSMUSE00000535276.2"; level 2; protein_id "ENSMUSP00000130668.4"; transcript_support_level "1"; mgi_id "MGI:97281"; tag "basic"; tag "Ensembl_canonical"; tag "GENCODE_Primary"; tag "appris_alternative_1"; tag "CCDS"; ccdsid "CCDS80993.1"; havana_gene "OTTMUSG00000052150.1"; havana_transcript "OTTMUST00000131053.1";
chr9	HAVANA	exon	49476169	49476341	0	-	.	gene_id "ENSMUSG00000039542.17"; transcript_id "ENSMUST00000114476.8"; gene_type "protein_coding"; gene_name "Ncam1"; transcript_type "protein_coding"; transcript_name "Ncam1-201"; exon_number 7; exon_id "ENSMUSE00000535276.2"; level 2; protein_id "ENSMUSP00000110120.3"; transcript_support_level "1"; mgi_id "MGI:97281"; tag "basic"; tag "appris_alternative_1"; tag "CCDS"; ccdsid "CCDS40618.1"; havana_gene "OTTMUSG00000052150.1"; havana_transcript "OTTMUST00000131054.1";
chr9	HAVANA	CDS	49476169	49476341	0	-	1	gene_id "ENSMUSG00000039542.17"; transcript_id "ENSMUST00000114476.8"; gene_type "protein_coding"; gene_name "Ncam1"; transcript_type "protein_coding"; transcript_name "Ncam1-201"; exon_number 7; exon_id "ENSMUSE00000535276.2"; level 2; protein_id "ENSMUSP00000110120.3"; transcript_support_level "1"; mgi_id "MGI:97281"; tag "basic"; tag "appris_alternative_1"; tag "CCDS"; ccdsid "CCDS40618.1"; havana_gene "OTTMUSG00000052150.1"; havana_transcript "OTTMUST00000131054.1";
chr9	HAVANA	exon	49476169	49476341	0	-	.	gene_id "ENSMUSG00000039542.17"; transcript_id "ENSMUST00000192584.2"; gene_type "protein_coding"; gene_name "Ncam1"; transcript_type "protein_coding"; transcript_name "Ncam1-203"; exon_number 7; exon_id "ENSMUSE00000535276.2"; level 2; protein_id "ENSMUSP00000141700.2"; transcript_support_level "1"; mgi_id "MGI:97281"; tag "basic"; havana_gene "OTTMUSG00000052150.1"; havana_transcript "OTTMUST00000131056.1";
chr9	HAVANA	CDS	49476169	49476341	0	-	1	gene_id "ENSMUSG00000039542.17"; transcript_id "ENSMUST00000192584.2"; gene_type "protein_coding"; gene_name "Ncam1"; transcript_type "protein_coding"; transcript_name "Ncam1-203"; exon_number 7; exon_id "ENSMUSE00000535276.2"; level 2; protein_id "ENSMUSP00000141700.2"; transcript_support_level "1"; mgi_id "MGI:97281"; tag "basic"; havana_gene "OTTMUSG00000052150.1"; havana_transcript "OTTMUST00000131056.1";
chr9	HAVANA	exon	49476769	49476886	0	-	.	gene_id "ENSMUSG00000039542.17"; transcript_id "ENSMUST00000193547.6"; gene_type "protein_coding"; gene_name "Ncam1"; transcript_type "protein_coding"; transcript_name "Ncam1-204"; exon_number 6; exon_id "ENSMUSE00000535277.2"; level 2; protein_id "ENSMUSP00000142275.2"; transcript_support_level "1"; mgi_id "MGI:97281"; tag "basic"; tag "appris_principal_3"; tag "CCDS"; ccdsid "CCDS40617.1"; havana_gene "OTTMUSG00000052150.1"; havana_transcript "OTTMUST00000131051.1";
chr9	HAVANA	CDS	49476769	49476886	0	-	2	gene_id "ENSMUSG00000039542.17"; transcript_id "ENSMUST00000193547.6"; gene_type "protein_coding"; gene_name "Ncam1"; transcript_type "protein_coding"; transcript_name "Ncam1-204"; exon_number 6; exon_id "ENSMUSE00000535277.2"; level 2; protein_id "ENSMUSP00000142275.2"; transcript_support_level "1"; mgi_id "MGI:97281"; tag "basic"; tag "appris_principal_3"; tag "CCDS"; ccdsid "CCDS40617.1"; havana_gene "OTTMUSG00000052150.1"; havana_transcript "OTTMUST00000131051.1";
chr9	HAVANA	exon	49476769	49476886	0	-	.	gene_id "ENSMUSG00000039542.17"; transcript_id "ENSMUST00000194252.6"; gene_type "protein_coding"; gene_name "Ncam1"; transcript_type "protein_coding"; transcript_name "Ncam1-205"; exon_number 4; exon_id "ENSMUSE00000535277.2"; level 2; protein_id "ENSMUSP00000142331.2"; transcript_support_level "5"; mgi_id "MGI:97281"; tag "RNA_Seq_supported_partial"; tag "mRNA_start_NF"; tag "cds_start_NF"; havana_gene "OTTMUSG00000052150.1"; havana_transcript "OTTMUST00000131052.1";
chr9	HAVANA	CDS	49476769	49476886	0	-	2	gene_id "ENSMUSG00000039542.17"; transcript_id "ENSMUST00000194252.6"; gene_type "protein_coding"; gene_name "Ncam1"; transcript_type "protein_coding"; transcript_name "Ncam1-205"; exon_number 4; exon_id "ENSMUSE00000535277.2"; level 2; protein_id "ENSMUSP00000142331.2"; transcript_support_level "5"; mgi_id "MGI:97281"; tag "RNA_Seq_supported_partial"; tag "mRNA_start_NF"; tag "cds_start_NF"; havana_gene "OTTMUSG00000052150.1"; havana_transcript "OTTMUST00000131052.1";
chr9	HAVANA	exon	49476769	49476886	0	-	.	gene_id "ENSMUSG00000039542.17"; transcript_id "ENSMUST00000166811.9"; gene_type "protein_coding"; gene_name "Ncam1"; transcript_type "protein_coding"; transcript_name "Ncam1-202"; exon_number 6; exon_id "ENSMUSE00000535277.2"; level 2; protein_id "ENSMUSP00000130668.4"; transcript_support_level "1"; mgi_id "MGI:97281"; tag "basic"; tag "Ensembl_canonical"; tag "GENCODE_Primary"; tag "appris_alternative_1"; tag "CCDS"; ccdsid "CCDS80993.1"; havana_gene "OTTMUSG00000052150.1"; havana_transcript "OTTMUST00000131053.1";
chr9	HAVANA	CDS	49476769	49476886	0	-	2	gene_id "ENSMUSG00000039542.17"; transcript_id "ENSMUST00000166811.9"; gene_type "protein_coding"; gene_name "Ncam1"; transcript_type "protein_coding"; transcript_name "Ncam1-202"; exon_number 6; exon_id "ENSMUSE00000535277.2"; level 2; protein_id "ENSMUSP00000130668.4"; transcript_support_level "1"; mgi_id "MGI:97281"; tag "basic"; tag "Ensembl_canonical"; tag "GENCODE_Primary"; tag "appris_alternative_1"; tag "CCDS"; ccdsid "CCDS80993.1"; havana_gene "OTTMUSG00000052150.1"; havana_transcript "OTTMUST00000131053.1";
chr9	HAVANA	exon	49476769	49476886	0	-	.	gene_id "ENSMUSG00000039542.17"; transcript_id "ENSMUST00000114476.8"; gene_type "protein_coding"; gene_name "Ncam1"; transcript_type "protein_coding"; transcript_name "Ncam1-201"; exon_number 6; exon_id "ENSMUSE00000535277.2"; level 2; protein_id "ENSMUSP00000110120.3"; transcript_support_level "1"; mgi_id "MGI:97281"; tag "basic"; tag "appris_alternative_1"; tag "CCDS"; ccdsid "CCDS40618.1"; havana_gene "OTTMUSG00000052150.1"; havana_transcript "OTTMUST00000131054.1";
chr9	HAVANA	CDS	49476769	49476886	0	-	2	gene_id "ENSMUSG00000039542.17"; transcript_id "ENSMUST00000114476.8"; gene_type "protein_coding"; gene_name "Ncam1"; transcript_type "protein_coding"; transcript_name "Ncam1-201"; exon_number 6; exon_id "ENSMUSE00000535277.2"; level 2; protein_id "ENSMUSP00000110120.3"; transcript_support_level "1"; mgi_id "MGI:97281"; tag "basic"; tag "appris_alternative_1"; tag "CCDS"; ccdsid "CCDS40618.1"; havana_gene "OTTMUSG00000052150.1"; havana_transcript "OTTMUST00000131054.1";
chr9	HAVANA	exon	49476769	49476886	0	-	.	gene_id "ENSMUSG00000039542.17"; transcript_id "ENSMUST00000192584.2"; gene_type "protein_coding"; gene_name "Ncam1"; transcript_type "protein_coding"; transcript_name "Ncam1-203"; exon_number 6; exon_id "ENSMUSE00000535277.2"; level 2; protein_id "ENSMUSP00000141700.2"; transcript_support_level "1"; mgi_id "MGI:97281"; tag "basic"; havana_gene "OTTMUSG00000052150.1"; havana_transcript "OTTMUST00000131056.1";
chr9	HAVANA	CDS	49476769	49476886	0	-	2	gene_id "ENSMUSG00000039542.17"; transcript_id "ENSMUST00000192584.2"; gene_type "protein_coding"; gene_name "Ncam1"; transcript_type "protein_coding"; transcript_name "Ncam1-203"; exon_number 6; exon_id "ENSMUSE00000535277.2"; level 2; protein_id "ENSMUSP00000141700.2"; transcript_support_level "1"; mgi_id "MGI:97281"; tag "basic"; havana_gene "OTTMUSG00000052150.1"; havana_transcript "OTTMUST00000131056.1";
chr9	HAVANA	exon	49477975	49478112	0	-	.	gene_id "ENSMUSG00000039542.17"; transcript_id "ENSMUST00000193547.6"; gene_type "protein_coding"; gene_name "Ncam1"; transcript_type "protein_coding"; transcript_name "Ncam1-204"; exon_number 5; exon_id "ENSMUSE00000489668.2"; level 2; protein_id "ENSMUSP00000142275.2"; transcript_support_level "1"; mgi_id "MGI:97281"; tag "basic"; tag "appris_principal_3"; tag "CCDS"; ccdsid "CCDS40617.1"; havana_gene "OTTMUSG00000052150.1"; havana_transcript "OTTMUST00000131051.1";
chr9	HAVANA	CDS	49477975	49478112	0	-	2	gene_id "ENSMUSG00000039542.17"; transcript_id "ENSMUST00000193547.6"; gene_type "protein_coding"; gene_name "Ncam1"; transcript_type "protein_coding"; transcript_name "Ncam1-204"; exon_number 5; exon_id "ENSMUSE00000489668.2"; level 2; protein_id "ENSMUSP00000142275.2"; transcript_support_level "1"; mgi_id "MGI:97281"; tag "basic"; tag "appris_principal_3"; tag "CCDS"; ccdsid "CCDS40617.1"; havana_gene "OTTMUSG00000052150.1"; havana_transcript "OTTMUST00000131051.1";
chr9	HAVANA	exon	49477975	49478112	0	-	.	gene_id "ENSMUSG00000039542.17"; transcript_id "ENSMUST00000194252.6"; gene_type "protein_coding"; gene_name "Ncam1"; transcript_type "protein_coding"; transcript_name "Ncam1-205"; exon_number 3; exon_id "ENSMUSE00000489668.2"; level 2; protein_id "ENSMUSP00000142331.2"; transcript_support_level "5"; mgi_id "MGI:97281"; tag "RNA_Seq_supported_partial"; tag "mRNA_start_NF"; tag "cds_start_NF"; havana_gene "OTTMUSG00000052150.1"; havana_transcript "OTTMUST00000131052.1";
chr9	HAVANA	CDS	49477975	49478112	0	-	2	gene_id "ENSMUSG00000039542.17"; transcript_id "ENSMUST00000194252.6"; gene_type "protein_coding"; gene_name "Ncam1"; transcript_type "protein_coding"; transcript_name "Ncam1-205"; exon_number 3; exon_id "ENSMUSE00000489668.2"; level 2; protein_id "ENSMUSP00000142331.2"; transcript_support_level "5"; mgi_id "MGI:97281"; tag "RNA_Seq_supported_partial"; tag "mRNA_start_NF"; tag "cds_start_NF"; havana_gene "OTTMUSG00000052150.1"; havana_transcript "OTTMUST00000131052.1";
chr9	HAVANA	exon	49477975	49478112	0	-	.	gene_id "ENSMUSG00000039542.17"; transcript_id "ENSMUST00000166811.9"; gene_type "protein_coding"; gene_name "Ncam1"; transcript_type "protein_coding"; transcript_name "Ncam1-202"; exon_number 5; exon_id "ENSMUSE00000489668.2"; level 2; protein_id "ENSMUSP00000130668.4"; transcript_support_level "1"; mgi_id "MGI:97281"; tag "basic"; tag "Ensembl_canonical"; tag "GENCODE_Primary"; tag "appris_alternative_1"; tag "CCDS"; ccdsid "CCDS80993.1"; havana_gene "OTTMUSG00000052150.1"; havana_transcript "OTTMUST00000131053.1";
chr9	HAVANA	CDS	49477975	49478112	0	-	2	gene_id "ENSMUSG00000039542.17"; transcript_id "ENSMUST00000166811.9"; gene_type "protein_coding"; gene_name "Ncam1"; transcript_type "protein_coding"; transcript_name "Ncam1-202"; exon_number 5; exon_id "ENSMUSE00000489668.2"; level 2; protein_id "ENSMUSP00000130668.4"; transcript_support_level "1"; mgi_id "MGI:97281"; tag "basic"; tag "Ensembl_canonical"; tag "GENCODE_Primary"; tag "appris_alternative_1"; tag "CCDS"; ccdsid "CCDS80993.1"; havana_gene "OTTMUSG00000052150.1"; havana_transcript "OTTMUST00000131053.1";
chr9	HAVANA	exon	49477975	49478112	0	-	.	gene_id "ENSMUSG00000039542.17"; transcript_id "ENSMUST00000114476.8"; gene_type "protein_coding"; gene_name "Ncam1"; transcript_type "protein_coding"; transcript_name "Ncam1-201"; exon_number 5; exon_id "ENSMUSE00000489668.2"; level 2; protein_id "ENSMUSP00000110120.3"; transcript_support_level "1"; mgi_id "MGI:97281"; tag "basic"; tag "appris_alternative_1"; tag "CCDS"; ccdsid "CCDS40618.1"; havana_gene "OTTMUSG00000052150.1"; havana_transcript "OTTMUST00000131054.1";
chr9	HAVANA	CDS	49477975	49478112	0	-	2	gene_id "ENSMUSG00000039542.17"; transcript_id "ENSMUST00000114476.8"; gene_type "protein_coding"; gene_name "Ncam1"; transcript_type "protein_coding"; transcript_name "Ncam1-201"; exon_number 5; exon_id "ENSMUSE00000489668.2"; level 2; protein_id "ENSMUSP00000110120.3"; transcript_support_level "1"; mgi_id "MGI:97281"; tag "basic"; tag "appris_alternative_1"; tag "CCDS"; ccdsid "CCDS40618.1"; havana_gene "OTTMUSG00000052150.1"; havana_transcript "OTTMUST00000131054.1";
chr9	HAVANA	exon	49477975	49478112	0	-	.	gene_id "ENSMUSG00000039542.17"; transcript_id "ENSMUST00000192584.2"; gene_type "protein_coding"; gene_name "Ncam1"; transcript_type "protein_coding"; transcript_name "Ncam1-203"; exon_number 5; exon_id "ENSMUSE00000489668.2"; level 2; protein_id "ENSMUSP00000141700.2"; transcript_support_level "1"; mgi_id "MGI:97281"; tag "basic"; havana_gene "OTTMUSG00000052150.1"; havana_transcript "OTTMUST00000131056.1";
chr9	HAVANA	CDS	49477975	49478112	0	-	2	gene_id "ENSMUSG00000039542.17"; transcript_id "ENSMUST00000192584.2"; gene_type "protein_coding"; gene_name "Ncam1"; transcript_type "protein_coding"; transcript_name "Ncam1-203"; exon_number 5; exon_id "ENSMUSE00000489668.2"; level 2; protein_id "ENSMUSP00000141700.2"; transcript_support_level "1"; mgi_id "MGI:97281"; tag "basic"; havana_gene "OTTMUSG00000052150.1"; havana_transcript "OTTMUST00000131056.1";
chr9	HAVANA	exon	49478637	49478780	0	-	.	gene_id "ENSMUSG00000039542.17"; transcript_id "ENSMUST00000193547.6"; gene_type "protein_coding"; gene_name "Ncam1"; transcript_type "protein_coding"; transcript_name "Ncam1-204"; exon_number 4; exon_id "ENSMUSE00000484854.2"; level 2; protein_id "ENSMUSP00000142275.2"; transcript_support_level "1"; mgi_id "MGI:97281"; tag "basic"; tag "appris_principal_3"; tag "CCDS"; ccdsid "CCDS40617.1"; havana_gene "OTTMUSG00000052150.1"; havana_transcript "OTTMUST00000131051.1";
chr9	HAVANA	CDS	49478637	49478780	0	-	2	gene_id "ENSMUSG00000039542.17"; transcript_id "ENSMUST00000193547.6"; gene_type "protein_coding"; gene_name "Ncam1"; transcript_type "protein_coding"; transcript_name "Ncam1-204"; exon_number 4; exon_id "ENSMUSE00000484854.2"; level 2; protein_id "ENSMUSP00000142275.2"; transcript_support_level "1"; mgi_id "MGI:97281"; tag "basic"; tag "appris_principal_3"; tag "CCDS"; ccdsid "CCDS40617.1"; havana_gene "OTTMUSG00000052150.1"; havana_transcript "OTTMUST00000131051.1";
chr9	HAVANA	exon	49478637	49478780	0	-	.	gene_id "ENSMUSG00000039542.17"; transcript_id "ENSMUST00000194252.6"; gene_type "protein_coding"; gene_name "Ncam1"; transcript_type "protein_coding"; transcript_name "Ncam1-205"; exon_number 2; exon_id "ENSMUSE00000484854.2"; level 2; protein_id "ENSMUSP00000142331.2"; transcript_support_level "5"; mgi_id "MGI:97281"; tag "RNA_Seq_supported_partial"; tag "mRNA_start_NF"; tag "cds_start_NF"; havana_gene "OTTMUSG00000052150.1"; havana_transcript "OTTMUST00000131052.1";
chr9	HAVANA	CDS	49478637	49478780	0	-	2	gene_id "ENSMUSG00000039542.17"; transcript_id "ENSMUST00000194252.6"; gene_type "protein_coding"; gene_name "Ncam1"; transcript_type "protein_coding"; transcript_name "Ncam1-205"; exon_number 2; exon_id "ENSMUSE00000484854.2"; level 2; protein_id "ENSMUSP00000142331.2"; transcript_support_level "5"; mgi_id "MGI:97281"; tag "RNA_Seq_supported_partial"; tag "mRNA_start_NF"; tag "cds_start_NF"; havana_gene "OTTMUSG00000052150.1"; havana_transcript "OTTMUST00000131052.1";
chr9	HAVANA	exon	49478637	49478780	0	-	.	gene_id "ENSMUSG00000039542.17"; transcript_id "ENSMUST00000166811.9"; gene_type "protein_coding"; gene_name "Ncam1"; transcript_type "protein_coding"; transcript_name "Ncam1-202"; exon_number 4; exon_id "ENSMUSE00000484854.2"; level 2; protein_id "ENSMUSP00000130668.4"; transcript_support_level "1"; mgi_id "MGI:97281"; tag "basic"; tag "Ensembl_canonical"; tag "GENCODE_Primary"; tag "appris_alternative_1"; tag "CCDS"; ccdsid "CCDS80993.1"; havana_gene "OTTMUSG00000052150.1"; havana_transcript "OTTMUST00000131053.1";
chr9	HAVANA	CDS	49478637	49478780	0	-	2	gene_id "ENSMUSG00000039542.17"; transcript_id "ENSMUST00000166811.9"; gene_type "protein_coding"; gene_name "Ncam1"; transcript_type "protein_coding"; transcript_name "Ncam1-202"; exon_number 4; exon_id "ENSMUSE00000484854.2"; level 2; protein_id "ENSMUSP00000130668.4"; transcript_support_level "1"; mgi_id "MGI:97281"; tag "basic"; tag "Ensembl_canonical"; tag "GENCODE_Primary"; tag "appris_alternative_1"; tag "CCDS"; ccdsid "CCDS80993.1"; havana_gene "OTTMUSG00000052150.1"; havana_transcript "OTTMUST00000131053.1";
chr9	HAVANA	exon	49478637	49478780	0	-	.	gene_id "ENSMUSG00000039542.17"; transcript_id "ENSMUST00000114476.8"; gene_type "protein_coding"; gene_name "Ncam1"; transcript_type "protein_coding"; transcript_name "Ncam1-201"; exon_number 4; exon_id "ENSMUSE00000484854.2"; level 2; protein_id "ENSMUSP00000110120.3"; transcript_support_level "1"; mgi_id "MGI:97281"; tag "basic"; tag "appris_alternative_1"; tag "CCDS"; ccdsid "CCDS40618.1"; havana_gene "OTTMUSG00000052150.1"; havana_transcript "OTTMUST00000131054.1";
chr9	HAVANA	CDS	49478637	49478780	0	-	2	gene_id "ENSMUSG00000039542.17"; transcript_id "ENSMUST00000114476.8"; gene_type "protein_coding"; gene_name "Ncam1"; transcript_type "protein_coding"; transcript_name "Ncam1-201"; exon_number 4; exon_id "ENSMUSE00000484854.2"; level 2; protein_id "ENSMUSP00000110120.3"; transcript_support_level "1"; mgi_id "MGI:97281"; tag "basic"; tag "appris_alternative_1"; tag "CCDS"; ccdsid "CCDS40618.1"; havana_gene "OTTMUSG00000052150.1"; havana_transcript "OTTMUST00000131054.1";
chr9	HAVANA	exon	49478637	49478780	0	-	.	gene_id "ENSMUSG00000039542.17"; transcript_id "ENSMUST00000192584.2"; gene_type "protein_coding"; gene_name "Ncam1"; transcript_type "protein_coding"; transcript_name "Ncam1-203"; exon_number 4; exon_id "ENSMUSE00000484854.2"; level 2; protein_id "ENSMUSP00000141700.2"; transcript_support_level "1"; mgi_id "MGI:97281"; tag "basic"; havana_gene "OTTMUSG00000052150.1"; havana_transcript "OTTMUST00000131056.1";
chr9	HAVANA	CDS	49478637	49478780	0	-	2	gene_id "ENSMUSG00000039542.17"; transcript_id "ENSMUST00000192584.2"; gene_type "protein_coding"; gene_name "Ncam1"; transcript_type "protein_coding"; transcript_name "Ncam1-203"; exon_number 4; exon_id "ENSMUSE00000484854.2"; level 2; protein_id "ENSMUSP00000141700.2"; transcript_support_level "1"; mgi_id "MGI:97281"; tag "basic"; havana_gene "OTTMUSG00000052150.1"; havana_transcript "OTTMUST00000131056.1";
chr9	HAVANA	exon	49479631	49479849	0	-	.	gene_id "ENSMUSG00000039542.17"; transcript_id "ENSMUST00000193547.6"; gene_type "protein_coding"; gene_name "Ncam1"; transcript_type "protein_coding"; transcript_name "Ncam1-204"; exon_number 3; exon_id "ENSMUSE00000460524.2"; level 2; protein_id "ENSMUSP00000142275.2"; transcript_support_level "1"; mgi_id "MGI:97281"; tag "basic"; tag "appris_principal_3"; tag "CCDS"; ccdsid "CCDS40617.1"; havana_gene "OTTMUSG00000052150.1"; havana_transcript "OTTMUST00000131051.1";
chr9	HAVANA	CDS	49479631	49479849	0	-	2	gene_id "ENSMUSG00000039542.17"; transcript_id "ENSMUST00000193547.6"; gene_type "protein_coding"; gene_name "Ncam1"; transcript_type "protein_coding"; transcript_name "Ncam1-204"; exon_number 3; exon_id "ENSMUSE00000460524.2"; level 2; protein_id "ENSMUSP00000142275.2"; transcript_support_level "1"; mgi_id "MGI:97281"; tag "basic"; tag "appris_principal_3"; tag "CCDS"; ccdsid "CCDS40617.1"; havana_gene "OTTMUSG00000052150.1"; havana_transcript "OTTMUST00000131051.1";
chr9	HAVANA	exon	49479631	49479849	0	-	.	gene_id "ENSMUSG00000039542.17"; transcript_id "ENSMUST00000194252.6"; gene_type "protein_coding"; gene_name "Ncam1"; transcript_type "protein_coding"; transcript_name "Ncam1-205"; exon_number 1; exon_id "ENSMUSE00000460524.2"; level 2; protein_id "ENSMUSP00000142331.2"; transcript_support_level "5"; mgi_id "MGI:97281"; tag "RNA_Seq_supported_partial"; tag "mRNA_start_NF"; tag "cds_start_NF"; havana_gene "OTTMUSG00000052150.1"; havana_transcript "OTTMUST00000131052.1";
chr9	HAVANA	CDS	49479631	49479849	0	-	2	gene_id "ENSMUSG00000039542.17"; transcript_id "ENSMUST00000194252.6"; gene_type "protein_coding"; gene_name "Ncam1"; transcript_type "protein_coding"; transcript_name "Ncam1-205"; exon_number 1; exon_id "ENSMUSE00000460524.2"; level 2; protein_id "ENSMUSP00000142331.2"; transcript_support_level "5"; mgi_id "MGI:97281"; tag "RNA_Seq_supported_partial"; tag "mRNA_start_NF"; tag "cds_start_NF"; havana_gene "OTTMUSG00000052150.1"; havana_transcript "OTTMUST00000131052.1";
chr9	HAVANA	exon	49479631	49479849	0	-	.	gene_id "ENSMUSG00000039542.17"; transcript_id "ENSMUST00000166811.9"; gene_type "protein_coding"; gene_name "Ncam1"; transcript_type "protein_coding"; transcript_name "Ncam1-202"; exon_number 3; exon_id "ENSMUSE00000460524.2"; level 2; protein_id "ENSMUSP00000130668.4"; transcript_support_level "1"; mgi_id "MGI:97281"; tag "basic"; tag "Ensembl_canonical"; tag "GENCODE_Primary"; tag "appris_alternative_1"; tag "CCDS"; ccdsid "CCDS80993.1"; havana_gene "OTTMUSG00000052150.1"; havana_transcript "OTTMUST00000131053.1";
chr9	HAVANA	CDS	49479631	49479849	0	-	2	gene_id "ENSMUSG00000039542.17"; transcript_id "ENSMUST00000166811.9"; gene_type "protein_coding"; gene_name "Ncam1"; transcript_type "protein_coding"; transcript_name "Ncam1-202"; exon_number 3; exon_id "ENSMUSE00000460524.2"; level 2; protein_id "ENSMUSP00000130668.4"; transcript_support_level "1"; mgi_id "MGI:97281"; tag "basic"; tag "Ensembl_canonical"; tag "GENCODE_Primary"; tag "appris_alternative_1"; tag "CCDS"; ccdsid "CCDS80993.1"; havana_gene "OTTMUSG00000052150.1"; havana_transcript "OTTMUST00000131053.1";
chr9	HAVANA	exon	49479631	49479849	0	-	.	gene_id "ENSMUSG00000039542.17"; transcript_id "ENSMUST00000114476.8"; gene_type "protein_coding"; gene_name "Ncam1"; transcript_type "protein_coding"; transcript_name "Ncam1-201"; exon_number 3; exon_id "ENSMUSE00000460524.2"; level 2; protein_id "ENSMUSP00000110120.3"; transcript_support_level "1"; mgi_id "MGI:97281"; tag "basic"; tag "appris_alternative_1"; tag "CCDS"; ccdsid "CCDS40618.1"; havana_gene "OTTMUSG00000052150.1"; havana_transcript "OTTMUST00000131054.1";
chr9	HAVANA	CDS	49479631	49479849	0	-	2	gene_id "ENSMUSG00000039542.17"; transcript_id "ENSMUST00000114476.8"; gene_type "protein_coding"; gene_name "Ncam1"; transcript_type "protein_coding"; transcript_name "Ncam1-201"; exon_number 3; exon_id "ENSMUSE00000460524.2"; level 2; protein_id "ENSMUSP00000110120.3"; transcript_support_level "1"; mgi_id "MGI:97281"; tag "basic"; tag "appris_alternative_1"; tag "CCDS"; ccdsid "CCDS40618.1"; havana_gene "OTTMUSG00000052150.1"; havana_transcript "OTTMUST00000131054.1";
chr9	HAVANA	exon	49479631	49479849	0	-	.	gene_id "ENSMUSG00000039542.17"; transcript_id "ENSMUST00000192584.2"; gene_type "protein_coding"; gene_name "Ncam1"; transcript_type "protein_coding"; transcript_name "Ncam1-203"; exon_number 3; exon_id "ENSMUSE00000460524.2"; level 2; protein_id "ENSMUSP00000141700.2"; transcript_support_level "1"; mgi_id "MGI:97281"; tag "basic"; havana_gene "OTTMUSG00000052150.1"; havana_transcript "OTTMUST00000131056.1";
chr9	HAVANA	CDS	49479631	49479849	0	-	2	gene_id "ENSMUSG00000039542.17"; transcript_id "ENSMUST00000192584.2"; gene_type "protein_coding"; gene_name "Ncam1"; transcript_type "protein_coding"; transcript_name "Ncam1-203"; exon_number 3; exon_id "ENSMUSE00000460524.2"; level 2; protein_id "ENSMUSP00000141700.2"; transcript_support_level "1"; mgi_id "MGI:97281"; tag "basic"; havana_gene "OTTMUSG00000052150.1"; havana_transcript "OTTMUST00000131056.1";
chr9	HAVANA	exon	49481126	49481200	0	-	.	gene_id "ENSMUSG00000039542.17"; transcript_id "ENSMUST00000193547.6"; gene_type "protein_coding"; gene_name "Ncam1"; transcript_type "protein_coding"; transcript_name "Ncam1-204"; exon_number 2; exon_id "ENSMUSE00000699506.2"; level 2; protein_id "ENSMUSP00000142275.2"; transcript_support_level "1"; mgi_id "MGI:97281"; tag "basic"; tag "appris_principal_3"; tag "CCDS"; ccdsid "CCDS40617.1"; havana_gene "OTTMUSG00000052150.1"; havana_transcript "OTTMUST00000131051.1";
chr9	HAVANA	CDS	49481126	49481200	0	-	2	gene_id "ENSMUSG00000039542.17"; transcript_id "ENSMUST00000193547.6"; gene_type "protein_coding"; gene_name "Ncam1"; transcript_type "protein_coding"; transcript_name "Ncam1-204"; exon_number 2; exon_id "ENSMUSE00000699506.2"; level 2; protein_id "ENSMUSP00000142275.2"; transcript_support_level "1"; mgi_id "MGI:97281"; tag "basic"; tag "appris_principal_3"; tag "CCDS"; ccdsid "CCDS40617.1"; havana_gene "OTTMUSG00000052150.1"; havana_transcript "OTTMUST00000131051.1";
chr9	HAVANA	exon	49481126	49481200	0	-	.	gene_id "ENSMUSG00000039542.17"; transcript_id "ENSMUST00000166811.9"; gene_type "protein_coding"; gene_name "Ncam1"; transcript_type "protein_coding"; transcript_name "Ncam1-202"; exon_number 2; exon_id "ENSMUSE00000699506.2"; level 2; protein_id "ENSMUSP00000130668.4"; transcript_support_level "1"; mgi_id "MGI:97281"; tag "basic"; tag "Ensembl_canonical"; tag "GENCODE_Primary"; tag "appris_alternative_1"; tag "CCDS"; ccdsid "CCDS80993.1"; havana_gene "OTTMUSG00000052150.1"; havana_transcript "OTTMUST00000131053.1";
chr9	HAVANA	CDS	49481126	49481200	0	-	2	gene_id "ENSMUSG00000039542.17"; transcript_id "ENSMUST00000166811.9"; gene_type "protein_coding"; gene_name "Ncam1"; transcript_type "protein_coding"; transcript_name "Ncam1-202"; exon_number 2; exon_id "ENSMUSE00000699506.2"; level 2; protein_id "ENSMUSP00000130668.4"; transcript_support_level "1"; mgi_id "MGI:97281"; tag "basic"; tag "Ensembl_canonical"; tag "GENCODE_Primary"; tag "appris_alternative_1"; tag "CCDS"; ccdsid "CCDS80993.1"; havana_gene "OTTMUSG00000052150.1"; havana_transcript "OTTMUST00000131053.1";
chr9	HAVANA	exon	49481126	49481200	0	-	.	gene_id "ENSMUSG00000039542.17"; transcript_id "ENSMUST00000114476.8"; gene_type "protein_coding"; gene_name "Ncam1"; transcript_type "protein_coding"; transcript_name "Ncam1-201"; exon_number 2; exon_id "ENSMUSE00000699506.2"; level 2; protein_id "ENSMUSP00000110120.3"; transcript_support_level "1"; mgi_id "MGI:97281"; tag "basic"; tag "appris_alternative_1"; tag "CCDS"; ccdsid "CCDS40618.1"; havana_gene "OTTMUSG00000052150.1"; havana_transcript "OTTMUST00000131054.1";
chr9	HAVANA	CDS	49481126	49481200	0	-	2	gene_id "ENSMUSG00000039542.17"; transcript_id "ENSMUST00000114476.8"; gene_type "protein_coding"; gene_name "Ncam1"; transcript_type "protein_coding"; transcript_name "Ncam1-201"; exon_number 2; exon_id "ENSMUSE00000699506.2"; level 2; protein_id "ENSMUSP00000110120.3"; transcript_support_level "1"; mgi_id "MGI:97281"; tag "basic"; tag "appris_alternative_1"; tag "CCDS"; ccdsid "CCDS40618.1"; havana_gene "OTTMUSG00000052150.1"; havana_transcript "OTTMUST00000131054.1";
chr9	HAVANA	exon	49481126	49481200	0	-	.	gene_id "ENSMUSG00000039542.17"; transcript_id "ENSMUST00000192584.2"; gene_type "protein_coding"; gene_name "Ncam1"; transcript_type "protein_coding"; transcript_name "Ncam1-203"; exon_number 2; exon_id "ENSMUSE00000699506.2"; level 2; protein_id "ENSMUSP00000141700.2"; transcript_support_level "1"; mgi_id "MGI:97281"; tag "basic"; havana_gene "OTTMUSG00000052150.1"; havana_transcript "OTTMUST00000131056.1";
chr9	HAVANA	CDS	49481126	49481200	0	-	2	gene_id "ENSMUSG00000039542.17"; transcript_id "ENSMUST00000192584.2"; gene_type "protein_coding"; gene_name "Ncam1"; transcript_type "protein_coding"; transcript_name "Ncam1-203"; exon_number 2; exon_id "ENSMUSE00000699506.2"; level 2; protein_id "ENSMUSP00000141700.2"; transcript_support_level "1"; mgi_id "MGI:97281"; tag "basic"; havana_gene "OTTMUSG00000052150.1"; havana_transcript "OTTMUST00000131056.1";
chr9	HAVANA	exon	49552890	49553558	0	-	.	gene_id "ENSMUSG00000039542.17"; transcript_id "ENSMUST00000217121.2"; gene_type "protein_coding"; gene_name "Ncam1"; transcript_type "protein_coding_CDS_not_defined"; transcript_name "Ncam1-207"; exon_number 2; exon_id "ENSMUSE00001396563.2"; level 2; transcript_support_level "1"; mgi_id "MGI:97281"; havana_gene "OTTMUSG00000052150.1"; havana_transcript "OTTMUST00000153418.1";
chr9	HAVANA	transcript	49552890	49710222	0	-	.	gene_id "ENSMUSG00000039542.17"; transcript_id "ENSMUST00000217121.2"; gene_type "protein_coding"; gene_name "Ncam1"; transcript_type "protein_coding_CDS_not_defined"; transcript_name "Ncam1-207"; level 2; transcript_support_level "1"; mgi_id "MGI:97281"; havana_gene "OTTMUSG00000052150.1"; havana_transcript "OTTMUST00000153418.1";
chr9	HAVANA	CDS	49709978	49710029	0	-	0	gene_id "ENSMUSG00000039542.17"; transcript_id "ENSMUST00000193547.6"; gene_type "protein_coding"; gene_name "Ncam1"; transcript_type "protein_coding"; transcript_name "Ncam1-204"; exon_number 1; exon_id "ENSMUSE00000888398.3"; level 2; protein_id "ENSMUSP00000142275.2"; transcript_support_level "1"; mgi_id "MGI:97281"; tag "basic"; tag "appris_principal_3"; tag "CCDS"; ccdsid "CCDS40617.1"; havana_gene "OTTMUSG00000052150.1"; havana_transcript "OTTMUST00000131051.1";
chr9	HAVANA	CDS	49709978	49710029	0	-	0	gene_id "ENSMUSG00000039542.17"; transcript_id "ENSMUST00000166811.9"; gene_type "protein_coding"; gene_name "Ncam1"; transcript_type "protein_coding"; transcript_name "Ncam1-202"; exon_number 1; exon_id "ENSMUSE00001343533.2"; level 2; protein_id "ENSMUSP00000130668.4"; transcript_support_level "1"; mgi_id "MGI:97281"; tag "basic"; tag "Ensembl_canonical"; tag "GENCODE_Primary"; tag "appris_alternative_1"; tag "CCDS"; ccdsid "CCDS80993.1"; havana_gene "OTTMUSG00000052150.1"; havana_transcript "OTTMUST00000131053.1";
chr9	HAVANA	CDS	49709978	49710029	0	-	0	gene_id "ENSMUSG00000039542.17"; transcript_id "ENSMUST00000114476.8"; gene_type "protein_coding"; gene_name "Ncam1"; transcript_type "protein_coding"; transcript_name "Ncam1-201"; exon_number 1; exon_id "ENSMUSE00001339856.2"; level 2; protein_id "ENSMUSP00000110120.3"; transcript_support_level "1"; mgi_id "MGI:97281"; tag "basic"; tag "appris_alternative_1"; tag "CCDS"; ccdsid "CCDS40618.1"; havana_gene "OTTMUSG00000052150.1"; havana_transcript "OTTMUST00000131054.1";
chr9	HAVANA	CDS	49709978	49710029	0	-	0	gene_id "ENSMUSG00000039542.17"; transcript_id "ENSMUST00000192584.2"; gene_type "protein_coding"; gene_name "Ncam1"; transcript_type "protein_coding"; transcript_name "Ncam1-203"; exon_number 1; exon_id "ENSMUSE00000699507.3"; level 2; protein_id "ENSMUSP00000141700.2"; transcript_support_level "1"; mgi_id "MGI:97281"; tag "basic"; havana_gene "OTTMUSG00000052150.1"; havana_transcript "OTTMUST00000131056.1";
chr9	HAVANA	exon	49709978	49710058	0	-	.	gene_id "ENSMUSG00000039542.17"; transcript_id "ENSMUST00000192584.2"; gene_type "protein_coding"; gene_name "Ncam1"; transcript_type "protein_coding"; transcript_name "Ncam1-203"; exon_number 1; exon_id "ENSMUSE00000699507.3"; level 2; protein_id "ENSMUSP00000141700.2"; transcript_support_level "1"; mgi_id "MGI:97281"; tag "basic"; havana_gene "OTTMUSG00000052150.1"; havana_transcript "OTTMUST00000131056.1";
chr9	HAVANA	exon	49709978	49710172	0	-	.	gene_id "ENSMUSG00000039542.17"; transcript_id "ENSMUST00000166811.9"; gene_type "protein_coding"; gene_name "Ncam1"; transcript_type "protein_coding"; transcript_name "Ncam1-202"; exon_number 1; exon_id "ENSMUSE00001343533.2"; level 2; protein_id "ENSMUSP00000130668.4"; transcript_support_level "1"; mgi_id "MGI:97281"; tag "basic"; tag "Ensembl_canonical"; tag "GENCODE_Primary"; tag "appris_alternative_1"; tag "CCDS"; ccdsid "CCDS80993.1"; havana_gene "OTTMUSG00000052150.1"; havana_transcript "OTTMUST00000131053.1";
chr9	HAVANA	exon	49709978	49710190	0	-	.	gene_id "ENSMUSG00000039542.17"; transcript_id "ENSMUST00000114476.8"; gene_type "protein_coding"; gene_name "Ncam1"; transcript_type "protein_coding"; transcript_name "Ncam1-201"; exon_number 1; exon_id "ENSMUSE00001339856.2"; level 2; protein_id "ENSMUSP00000110120.3"; transcript_support_level "1"; mgi_id "MGI:97281"; tag "basic"; tag "appris_alternative_1"; tag "CCDS"; ccdsid "CCDS40618.1"; havana_gene "OTTMUSG00000052150.1"; havana_transcript "OTTMUST00000131054.1";
chr9	HAVANA	exon	49709978	49710222	0	-	.	gene_id "ENSMUSG00000039542.17"; transcript_id "ENSMUST00000217121.2"; gene_type "protein_coding"; gene_name "Ncam1"; transcript_type "protein_coding_CDS_not_defined"; transcript_name "Ncam1-207"; exon_number 1; exon_id "ENSMUSE00001396310.2"; level 2; transcript_support_level "1"; mgi_id "MGI:97281"; havana_gene "OTTMUSG00000052150.1"; havana_transcript "OTTMUST00000153418.1";
chr9	HAVANA	exon	49709978	49710225	0	-	.	gene_id "ENSMUSG00000039542.17"; transcript_id "ENSMUST00000193547.6"; gene_type "protein_coding"; gene_name "Ncam1"; transcript_type "protein_coding"; transcript_name "Ncam1-204"; exon_number 1; exon_id "ENSMUSE00000888398.3"; level 2; protein_id "ENSMUSP00000142275.2"; transcript_support_level "1"; mgi_id "MGI:97281"; tag "basic"; tag "appris_principal_3"; tag "CCDS"; ccdsid "CCDS40617.1"; havana_gene "OTTMUSG00000052150.1"; havana_transcript "OTTMUST00000131051.1";
chr9	HAVANA	start_codon	49710027	49710029	0	-	0	gene_id "ENSMUSG00000039542.17"; transcript_id "ENSMUST00000193547.6"; gene_type "protein_coding"; gene_name "Ncam1"; transcript_type "protein_coding"; transcript_name "Ncam1-204"; exon_number 1; exon_id "ENSMUSE00000888398.3"; level 2; protein_id "ENSMUSP00000142275.2"; transcript_support_level "1"; mgi_id "MGI:97281"; tag "basic"; tag "appris_principal_3"; tag "CCDS"; ccdsid "CCDS40617.1"; havana_gene "OTTMUSG00000052150.1"; havana_transcript "OTTMUST00000131051.1";
chr9	HAVANA	start_codon	49710027	49710029	0	-	0	gene_id "ENSMUSG00000039542.17"; transcript_id "ENSMUST00000166811.9"; gene_type "protein_coding"; gene_name "Ncam1"; transcript_type "protein_coding"; transcript_name "Ncam1-202"; exon_number 1; exon_id "ENSMUSE00001343533.2"; level 2; protein_id "ENSMUSP00000130668.4"; transcript_support_level "1"; mgi_id "MGI:97281"; tag "basic"; tag "Ensembl_canonical"; tag "GENCODE_Primary"; tag "appris_alternative_1"; tag "CCDS"; ccdsid "CCDS80993.1"; havana_gene "OTTMUSG00000052150.1"; havana_transcript "OTTMUST00000131053.1";
chr9	HAVANA	start_codon	49710027	49710029	0	-	0	gene_id "ENSMUSG00000039542.17"; transcript_id "ENSMUST00000114476.8"; gene_type "protein_coding"; gene_name "Ncam1"; transcript_type "protein_coding"; transcript_name "Ncam1-201"; exon_number 1; exon_id "ENSMUSE00001339856.2"; level 2; protein_id "ENSMUSP00000110120.3"; transcript_support_level "1"; mgi_id "MGI:97281"; tag "basic"; tag "appris_alternative_1"; tag "CCDS"; ccdsid "CCDS40618.1"; havana_gene "OTTMUSG00000052150.1"; havana_transcript "OTTMUST00000131054.1";
chr9	HAVANA	start_codon	49710027	49710029	0	-	0	gene_id "ENSMUSG00000039542.17"; transcript_id "ENSMUST00000192584.2"; gene_type "protein_coding"; gene_name "Ncam1"; transcript_type "protein_coding"; transcript_name "Ncam1-203"; exon_number 1; exon_id "ENSMUSE00000699507.3"; level 2; protein_id "ENSMUSP00000141700.2"; transcript_support_level "1"; mgi_id "MGI:97281"; tag "basic"; havana_gene "OTTMUSG00000052150.1"; havana_transcript "OTTMUST00000131056.1";
chr9	HAVANA	UTR	49710030	49710058	0	-	.	gene_id "ENSMUSG00000039542.17"; transcript_id "ENSMUST00000192584.2"; gene_type "protein_coding"; gene_name "Ncam1"; transcript_type "protein_coding"; transcript_name "Ncam1-203"; exon_number 1; exon_id "ENSMUSE00000699507.3"; level 2; protein_id "ENSMUSP00000141700.2"; transcript_support_level "1"; mgi_id "MGI:97281"; tag "basic"; havana_gene "OTTMUSG00000052150.1"; havana_transcript "OTTMUST00000131056.1";
chr9	HAVANA	UTR	49710030	49710172	0	-	.	gene_id "ENSMUSG00000039542.17"; transcript_id "ENSMUST00000166811.9"; gene_type "protein_coding"; gene_name "Ncam1"; transcript_type "protein_coding"; transcript_name "Ncam1-202"; exon_number 1; exon_id "ENSMUSE00001343533.2"; level 2; protein_id "ENSMUSP00000130668.4"; transcript_support_level "1"; mgi_id "MGI:97281"; tag "basic"; tag "Ensembl_canonical"; tag "GENCODE_Primary"; tag "appris_alternative_1"; tag "CCDS"; ccdsid "CCDS80993.1"; havana_gene "OTTMUSG00000052150.1"; havana_transcript "OTTMUST00000131053.1";
chr9	HAVANA	UTR	49710030	49710190	0	-	.	gene_id "ENSMUSG00000039542.17"; transcript_id "ENSMUST00000114476.8"; gene_type "protein_coding"; gene_name "Ncam1"; transcript_type "protein_coding"; transcript_name "Ncam1-201"; exon_number 1; exon_id "ENSMUSE00001339856.2"; level 2; protein_id "ENSMUSP00000110120.3"; transcript_support_level "1"; mgi_id "MGI:97281"; tag "basic"; tag "appris_alternative_1"; tag "CCDS"; ccdsid "CCDS40618.1"; havana_gene "OTTMUSG00000052150.1"; havana_transcript "OTTMUST00000131054.1";
chr9	HAVANA	UTR	49710030	49710225	0	-	.	gene_id "ENSMUSG00000039542.17"; transcript_id "ENSMUST00000193547.6"; gene_type "protein_coding"; gene_name "Ncam1"; transcript_type "protein_coding"; transcript_name "Ncam1-204"; exon_number 1; exon_id "ENSMUSE00000888398.3"; level 2; protein_id "ENSMUSP00000142275.2"; transcript_support_level "1"; mgi_id "MGI:97281"; tag "basic"; tag "appris_principal_3"; tag "CCDS"; ccdsid "CCDS40617.1"; havana_gene "OTTMUSG00000052150.1"; havana_transcript "OTTMUST00000131051.1";
chr9	sragcm37_mid	exon	49714384	49714546	0.0353023740948381	-	.	gene_id "sragcm37_gene_55069"; transcript_id "sragcm37_gene_55069_tx_1"; exon_id "chr9_49714384_49714546_-"; exonnum "3"; txlen "521";
chr9	sragcm37_mid	exon	49714640	49714797	0.0353023740948381	-	.	gene_id "sragcm37_gene_55069"; transcript_id "sragcm37_gene_55069_tx_1"; exon_id "chr9_49714640_49714797_-"; exonnum "2"; txlen "521";
chr9	sragcm37_ss	exon	49725843	49726042	0.0353023740948381	-	.	gene_id "sragcm37_gene_55069"; transcript_id "sragcm37_gene_55069_tx_1"; exon_id "chr9_49725843_49726042_-"; exonnum "1"; txlen "521";
chr9	ENSEMBL	gene	49737169	49737275	0	-	.	gene_id "ENSMUSG00000119677.1"; gene_type "snRNA"; gene_name "Gm25633"; level 3; mgi_id "MGI:5455410";
chr9	ENSEMBL	transcript	49737169	49737275	0	-	.	gene_id "ENSMUSG00000119677.1"; transcript_id "ENSMUST00000178565.3"; gene_type "snRNA"; gene_name "Gm25633"; transcript_type "snRNA"; transcript_name "Gm25633-201"; level 3; transcript_support_level "NA"; mgi_id "MGI:5455410"; tag "basic"; tag "Ensembl_canonical"; tag "GENCODE_Primary";
chr9	ENSEMBL	exon	49737169	49737275	0	-	.	gene_id "ENSMUSG00000119677.1"; transcript_id "ENSMUST00000178565.3"; gene_type "snRNA"; gene_name "Gm25633"; transcript_type "snRNA"; transcript_name "Gm25633-201"; exon_number 1; exon_id "ENSMUSE00001019952.2"; level 3; transcript_support_level "NA"; mgi_id "MGI:5455410"; tag "basic"; tag "Ensembl_canonical"; tag "GENCODE_Primary";
chr9	HAVANA	exon	49787442	49787549	0	-	.	gene_id "ENSMUSG00000139976.1"; transcript_id "ENSMUST00000356694.1"; gene_type "lncRNA"; gene_name "ENSMUSG00000139976"; transcript_type "lncRNA"; transcript_name "ENSMUST00000356694"; exon_number 2; exon_id "ENSMUSE00001701835.1"; level 2; tag "TAGENE";
chr9	HAVANA	transcript	49787442	49789866	0	-	.	gene_id "ENSMUSG00000139976.1"; transcript_id "ENSMUST00000356694.1"; gene_type "lncRNA"; gene_name "ENSMUSG00000139976"; transcript_type "lncRNA"; transcript_name "ENSMUST00000356694"; level 2; tag "TAGENE";
chr9	HAVANA	gene	49787442	49817639	0	-	.	gene_id "ENSMUSG00000139976.1"; gene_type "lncRNA"; gene_name "ENSMUSG00000139976"; level 2;
chr9	HAVANA	exon	49787443	49787549	0	-	.	gene_id "ENSMUSG00000139976.1"; transcript_id "ENSMUST00000356690.1"; gene_type "lncRNA"; gene_name "ENSMUSG00000139976"; transcript_type "lncRNA"; transcript_name "ENSMUST00000356690"; exon_number 4; exon_id "ENSMUSE00001701831.1"; level 2; tag "TAGENE";
chr9	HAVANA	transcript	49787443	49803405	0	-	.	gene_id "ENSMUSG00000139976.1"; transcript_id "ENSMUST00000356690.1"; gene_type "lncRNA"; gene_name "ENSMUSG00000139976"; transcript_type "lncRNA"; transcript_name "ENSMUST00000356690"; level 2; tag "TAGENE";
chr9	HAVANA	exon	49787444	49787549	0	-	.	gene_id "ENSMUSG00000139976.1"; transcript_id "ENSMUST00000356686.1"; gene_type "lncRNA"; gene_name "ENSMUSG00000139976"; transcript_type "lncRNA"; transcript_name "ENSMUST00000356686"; exon_number 6; exon_id "ENSMUSE00001701830.1"; level 2; tag "basic"; tag "Ensembl_canonical"; tag "GENCODE_Primary"; tag "TAGENE";
chr9	ENSEMBL_gcm37	exon	49787444	49787549	0.0738886899659402	-	.	gene_id "ENSMUSG00000139976.1"; transcript_id "ENSMUSG00000139976.1_tx_13"; exon_id "chr9_49787444_49787549_-"; exonnum "9"; txlen "1819";
chr9	ENSEMBL_gcm37	exon	49787444	49787549	0.0679411250772846	-	.	gene_id "ENSMUSG00000139976.1"; transcript_id "ENSMUSG00000139976.1_tx_16"; exon_id "chr9_49787444_49787549_-"; exonnum "8"; txlen "1454";
chr9	ENSEMBL_gcm37	exon	49787444	49787549	0.0582557892756105	-	.	gene_id "ENSMUSG00000139976.1"; transcript_id "ENSMUSG00000139976.1_tx_19"; exon_id "chr9_49787444_49787549_-"; exonnum "7"; txlen "1275";
chr9	ENSEMBL_gcm37	exon	49787444	49787549	0.0402282867592341	-	.	gene_id "ENSMUSG00000139976.1"; transcript_id "ENSMUSG00000139976.1_tx_20"; exon_id "chr9_49787444_49787549_-"; exonnum "8"; txlen "1640";
chr9	ENSEMBL_gcm37	exon	49787444	49787549	0.0270925196541781	-	.	gene_id "ENSMUSG00000139976.1"; transcript_id "ENSMUSG00000139976.1_tx_29"; exon_id "chr9_49787444_49787549_-"; exonnum "7"; txlen "979";
chr9	ENSEMBL_gcm37	exon	49787444	49787549	0.17705865936341	-	.	gene_id "ENSMUSG00000139976.1"; transcript_id "ENSMUSG00000139976.1_tx_3"; exon_id "chr9_49787444_49787549_-"; exonnum "2"; txlen "1057";
chr9	ENSEMBL_gcm37	exon	49787444	49787549	0.0270925196541781	-	.	gene_id "ENSMUSG00000139976.1"; transcript_id "ENSMUSG00000139976.1_tx_30"; exon_id "chr9_49787444_49787549_-"; exonnum "8"; txlen "1178";
chr9	ENSEMBL_gcm37	exon	49787444	49787549	0.0270925196541781	-	.	gene_id "ENSMUSG00000139976.1"; transcript_id "ENSMUSG00000139976.1_tx_31"; exon_id "chr9_49787444_49787549_-"; exonnum "9"; txlen "1357";
chr9	ENSEMBL_gcm37	exon	49787444	49787549	0.0270925196541781	-	.	gene_id "ENSMUSG00000139976.1"; transcript_id "ENSMUSG00000139976.1_tx_32"; exon_id "chr9_49787444_49787549_-"; exonnum "6"; txlen "877";
chr9	ENSEMBL_gcm37	exon	49787444	49787549	0.0255450742173093	-	.	gene_id "ENSMUSG00000139976.1"; transcript_id "ENSMUSG00000139976.1_tx_34"; exon_id "chr9_49787444_49787549_-"; exonnum "5"; txlen "1051";
chr9	ENSEMBL_gcm37	exon	49787444	49787549	0.0206051946791365	-	.	gene_id "ENSMUSG00000139976.1"; transcript_id "ENSMUSG00000139976.1_tx_41"; exon_id "chr9_49787444_49787549_-"; exonnum "7"; txlen "1586";
chr9	ENSEMBL_gcm37	exon	49787444	49787549	0.0205416839482246	-	.	gene_id "ENSMUSG00000139976.1"; transcript_id "ENSMUSG00000139976.1_tx_42"; exon_id "chr9_49787444_49787549_-"; exonnum "8"; txlen "1611";
chr9	ENSEMBL_gcm37	exon	49787444	49787549	0.0200549699535637	-	.	gene_id "ENSMUSG00000139976.1"; transcript_id "ENSMUSG00000139976.1_tx_43"; exon_id "chr9_49787444_49787549_-"; exonnum "6"; txlen "1250";
chr9	ENSEMBL_gcm37	exon	49787444	49787549	0.0197036506575841	-	.	gene_id "ENSMUSG00000139976.1"; transcript_id "ENSMUSG00000139976.1_tx_44"; exon_id "chr9_49787444_49787549_-"; exonnum "6"; txlen "1173";
chr9	ENSEMBL_gcm37	exon	49787444	49787549	0.0197036506575841	-	.	gene_id "ENSMUSG00000139976.1"; transcript_id "ENSMUSG00000139976.1_tx_45"; exon_id "chr9_49787444_49787549_-"; exonnum "7"; txlen "1372";
chr9	ENSEMBL_gcm37	exon	49787444	49787549	0.0197036506575841	-	.	gene_id "ENSMUSG00000139976.1"; transcript_id "ENSMUSG00000139976.1_tx_46"; exon_id "chr9_49787444_49787549_-"; exonnum "8"; txlen "1551";
chr9	ENSEMBL_gcm37	exon	49787444	49787549	0.0143751085900263	-	.	gene_id "ENSMUSG00000139976.1"; transcript_id "ENSMUSG00000139976.1_tx_49"; exon_id "chr9_49787444_49787549_-"; exonnum "6"; txlen "1387";
chr9	ENSEMBL_gcm37	exon	49787444	49787549	0.0126064077677063	-	.	gene_id "ENSMUSG00000139976.1"; transcript_id "ENSMUSG00000139976.1_tx_50"; exon_id "chr9_49787444_49787549_-"; exonnum "8"; txlen "1404";
chr9	ENSEMBL_gcm37	exon	49787444	49787549	0.0113204715779788	-	.	gene_id "ENSMUSG00000139976.1"; transcript_id "ENSMUSG00000139976.1_tx_53"; exon_id "chr9_49787444_49787549_-"; exonnum "7"; txlen "1429";
chr9	ENSEMBL_gcm37	exon	49787444	49787549	0.00840125712920677	-	.	gene_id "ENSMUSG00000139976.1"; transcript_id "ENSMUSG00000139976.1_tx_56"; exon_id "chr9_49787444_49787549_-"; exonnum "6"; txlen "1230";
chr9	HAVANA	transcript	49787444	49817635	0	-	.	gene_id "ENSMUSG00000139976.1"; transcript_id "ENSMUST00000356686.1"; gene_type "lncRNA"; gene_name "ENSMUSG00000139976"; transcript_type "lncRNA"; transcript_name "ENSMUST00000356686"; level 2; tag "basic"; tag "Ensembl_canonical"; tag "GENCODE_Primary"; tag "TAGENE";
chr9	HAVANA	exon	49787445	49787549	0	-	.	gene_id "ENSMUSG00000139976.1"; transcript_id "ENSMUST00000356693.1"; gene_type "lncRNA"; gene_name "ENSMUSG00000139976"; transcript_type "lncRNA"; transcript_name "ENSMUST00000356693"; exon_number 2; exon_id "ENSMUSE00001701822.1"; level 2; tag "TAGENE";
chr9	HAVANA	exon	49787445	49787549	0	-	.	gene_id "ENSMUSG00000139976.1"; transcript_id "ENSMUST00000356692.1"; gene_type "lncRNA"; gene_name "ENSMUSG00000139976"; transcript_type "lncRNA"; transcript_name "ENSMUST00000356692"; exon_number 2; exon_id "ENSMUSE00001701822.1"; level 2; tag "TAGENE";
chr9	HAVANA	exon	49787445	49787549	0	-	.	gene_id "ENSMUSG00000139976.1"; transcript_id "ENSMUST00000356687.1"; gene_type "lncRNA"; gene_name "ENSMUSG00000139976"; transcript_type "lncRNA"; transcript_name "ENSMUST00000356687"; exon_number 5; exon_id "ENSMUSE00001701822.1"; level 2; tag "TAGENE";
chr9	HAVANA	transcript	49787445	49789871	0	-	.	gene_id "ENSMUSG00000139976.1"; transcript_id "ENSMUST00000356693.1"; gene_type "lncRNA"; gene_name "ENSMUSG00000139976"; transcript_type "lncRNA"; transcript_name "ENSMUST00000356693"; level 2; tag "TAGENE";
chr9	HAVANA	transcript	49787445	49789874	0	-	.	gene_id "ENSMUSG00000139976.1"; transcript_id "ENSMUST00000356692.1"; gene_type "lncRNA"; gene_name "ENSMUSG00000139976"; transcript_type "lncRNA"; transcript_name "ENSMUST00000356692"; level 2; tag "TAGENE";
chr9	HAVANA	transcript	49787445	49817635	0	-	.	gene_id "ENSMUSG00000139976.1"; transcript_id "ENSMUST00000356687.1"; gene_type "lncRNA"; gene_name "ENSMUSG00000139976"; transcript_type "lncRNA"; transcript_name "ENSMUST00000356687"; level 2; tag "TAGENE";
chr9	sragcm37_ss	exon	49787751	49788701	0.17705865936341	-	.	gene_id "ENSMUSG00000139976.1"; transcript_id "ENSMUSG00000139976.1_tx_3"; exon_id "chr9_49787751_49788701_-"; exonnum "1"; txlen "1057";
chr9	HAVANA	exon	49789675	49789871	0	-	.	gene_id "ENSMUSG00000139976.1"; transcript_id "ENSMUST00000356693.1"; gene_type "lncRNA"; gene_name "ENSMUSG00000139976"; transcript_type "lncRNA"; transcript_name "ENSMUST00000356693"; exon_number 1; exon_id "ENSMUSE00001701825.1"; level 2; tag "TAGENE";
chr9	HAVANA	exon	49789705	49789874	0	-	.	gene_id "ENSMUSG00000139976.1"; transcript_id "ENSMUST00000356692.1"; gene_type "lncRNA"; gene_name "ENSMUSG00000139976"; transcript_type "lncRNA"; transcript_name "ENSMUST00000356692"; exon_number 1; exon_id "ENSMUSE00001701819.1"; level 2; tag "TAGENE";
chr9	HAVANA	exon	49789793	49789866	0	-	.	gene_id "ENSMUSG00000139976.1"; transcript_id "ENSMUST00000356694.1"; gene_type "lncRNA"; gene_name "ENSMUSG00000139976"; transcript_type "lncRNA"; transcript_name "ENSMUST00000356694"; exon_number 1; exon_id "ENSMUSE00001701829.1"; level 2; tag "TAGENE";
chr9	HAVANA	exon	49790933	49791363	0	-	.	gene_id "ENSMUSG00000139976.1"; transcript_id "ENSMUST00000356688.1"; gene_type "lncRNA"; gene_name "ENSMUSG00000139976"; transcript_type "lncRNA"; transcript_name "ENSMUST00000356688"; exon_number 5; exon_id "ENSMUSE00001701817.1"; level 2; tag "basic"; tag "TAGENE";
chr9	HAVANA	transcript	49790933	49817636	0	-	.	gene_id "ENSMUSG00000139976.1"; transcript_id "ENSMUST00000356688.1"; gene_type "lncRNA"; gene_name "ENSMUSG00000139976"; transcript_type "lncRNA"; transcript_name "ENSMUST00000356688"; level 2; tag "basic"; tag "TAGENE";
chr9	HAVANA	exon	49790987	49791363	0	-	.	gene_id "ENSMUSG00000139976.1"; transcript_id "ENSMUST00000356689.1"; gene_type "lncRNA"; gene_name "ENSMUSG00000139976"; transcript_type "lncRNA"; transcript_name "ENSMUST00000356689"; exon_number 6; exon_id "ENSMUSE00001701814.1"; level 2; tag "basic"; tag "TAGENE";
chr9	ENSEMBL_gcm37	exon	49790987	49791363	0.0809368697460909	-	.	gene_id "ENSMUSG00000139976.1"; transcript_id "ENSMUSG00000139976.1_tx_12"; exon_id "chr9_49790987_49791363_-"; exonnum "5"; txlen "1322";
chr9	ENSEMBL_gcm37	exon	49790987	49791363	0.0737441373546519	-	.	gene_id "ENSMUSG00000139976.1"; transcript_id "ENSMUSG00000139976.1_tx_14"; exon_id "chr9_49790987_49791363_-"; exonnum "8"; txlen "1725";
chr9	ENSEMBL_gcm37	exon	49790987	49791363	0.0650094052791977	-	.	gene_id "ENSMUSG00000139976.1"; transcript_id "ENSMUSG00000139976.1_tx_17"; exon_id "chr9_49790987_49791363_-"; exonnum "7"; txlen "1546";
chr9	ENSEMBL_gcm37	exon	49790987	49791363	0.0367018436982933	-	.	gene_id "ENSMUSG00000139976.1"; transcript_id "ENSMUSG00000139976.1_tx_21"; exon_id "chr9_49790987_49791363_-"; exonnum "7"; txlen "1250";
chr9	ENSEMBL_gcm37	exon	49790987	49791363	0.0345468310424234	-	.	gene_id "ENSMUSG00000139976.1"; transcript_id "ENSMUSG00000139976.1_tx_23"; exon_id "chr9_49790987_49791363_-"; exonnum "8"; txlen "1449";
chr9	ENSEMBL_gcm37	exon	49790987	49791363	0.0345468310424234	-	.	gene_id "ENSMUSG00000139976.1"; transcript_id "ENSMUSG00000139976.1_tx_24"; exon_id "chr9_49790987_49791363_-"; exonnum "9"; txlen "1628";
chr9	ENSEMBL_gcm37	exon	49790987	49791363	0.0325781005623792	-	.	gene_id "ENSMUSG00000139976.1"; transcript_id "ENSMUSG00000139976.1_tx_27"; exon_id "chr9_49790987_49791363_-"; exonnum "6"; txlen "1148";
chr9	ENSEMBL_gcm37	exon	49790987	49791363	0.0229611679615299	-	.	gene_id "ENSMUSG00000139976.1"; transcript_id "ENSMUSG00000139976.1_tx_36"; exon_id "chr9_49790987_49791363_-"; exonnum "6"; txlen "1521";
chr9	ENSEMBL_gcm37	exon	49790987	49791363	0.0223812045728937	-	.	gene_id "ENSMUSG00000139976.1"; transcript_id "ENSMUSG00000139976.1_tx_37"; exon_id "chr9_49790987_49791363_-"; exonnum "7"; txlen "1857";
chr9	ENSEMBL_gcm37	exon	49790987	49791363	0.0216718720624337	-	.	gene_id "ENSMUSG00000139976.1"; transcript_id "ENSMUSG00000139976.1_tx_39"; exon_id "chr9_49790987_49791363_-"; exonnum "8"; txlen "1882";
chr9	ENSEMBL_gcm37	exon	49790987	49791363	0.0161511184837835	-	.	gene_id "ENSMUSG00000139976.1"; transcript_id "ENSMUSG00000139976.1_tx_47"; exon_id "chr9_49790987_49791363_-"; exonnum "6"; txlen "1658";
chr9	ENSEMBL_gcm37	exon	49790987	49791363	0.0113204715779788	-	.	gene_id "ENSMUSG00000139976.1"; transcript_id "ENSMUSG00000139976.1_tx_51"; exon_id "chr9_49790987_49791363_-"; exonnum "7"; txlen "1700";
chr9	ENSEMBL_gcm37	exon	49790987	49791363	0.00840125712920677	-	.	gene_id "ENSMUSG00000139976.1"; transcript_id "ENSMUSG00000139976.1_tx_55"; exon_id "chr9_49790987_49791363_-"; exonnum "6"; txlen "1501";
chr9	ENSEMBL_gcm37	exon	49790987	49791363	0.00668341440782516	-	.	gene_id "ENSMUSG00000139976.1"; transcript_id "ENSMUSG00000139976.1_tx_60"; exon_id "chr9_49790987_49791363_-"; exonnum "10"; txlen "2168";
chr9	ENSEMBL_gcm37	exon	49790987	49791363	0.00197542826788072	-	.	gene_id "ENSMUSG00000139976.1"; transcript_id "ENSMUSG00000139976.1_tx_61"; exon_id "chr9_49790987_49791363_-"; exonnum "10"; txlen "2295";
chr9	HAVANA	transcript	49790987	49817633	0	-	.	gene_id "ENSMUSG00000139976.1"; transcript_id "ENSMUST00000356689.1"; gene_type "lncRNA"; gene_name "ENSMUSG00000139976"; transcript_type "lncRNA"; transcript_name "ENSMUST00000356689"; level 2; tag "basic"; tag "TAGENE";
chr9	HAVANA	exon	49790993	49791363	0	-	.	gene_id "ENSMUSG00000139976.1"; transcript_id "ENSMUST00000356695.1"; gene_type "lncRNA"; gene_name "ENSMUSG00000139976"; transcript_type "lncRNA"; transcript_name "ENSMUST00000356695"; exon_number 3; exon_id "ENSMUSE00001701827.1"; level 2; tag "TAGENE";
chr9	HAVANA	transcript	49790993	49793323	0	-	.	gene_id "ENSMUSG00000139976.1"; transcript_id "ENSMUST00000356695.1"; gene_type "lncRNA"; gene_name "ENSMUSG00000139976"; transcript_type "lncRNA"; transcript_name "ENSMUST00000356695"; level 2; tag "TAGENE";
chr9	HAVANA	exon	49791680	49791731	0	-	.	gene_id "ENSMUSG00000139976.1"; transcript_id "ENSMUST00000356690.1"; gene_type "lncRNA"; gene_name "ENSMUSG00000139976"; transcript_type "lncRNA"; transcript_name "ENSMUST00000356690"; exon_number 3; exon_id "ENSMUSE00001701834.1"; level 2; tag "TAGENE";
chr9	HAVANA	exon	49791680	49791731	0	-	.	gene_id "ENSMUSG00000139976.1"; transcript_id "ENSMUST00000356686.1"; gene_type "lncRNA"; gene_name "ENSMUSG00000139976"; transcript_type "lncRNA"; transcript_name "ENSMUST00000356686"; exon_number 5; exon_id "ENSMUSE00001701834.1"; level 2; tag "basic"; tag "Ensembl_canonical"; tag "GENCODE_Primary"; tag "TAGENE";
chr9	HAVANA	exon	49791680	49791731	0	-	.	gene_id "ENSMUSG00000139976.1"; transcript_id "ENSMUST00000356687.1"; gene_type "lncRNA"; gene_name "ENSMUSG00000139976"; transcript_type "lncRNA"; transcript_name "ENSMUST00000356687"; exon_number 4; exon_id "ENSMUSE00001701834.1"; level 2; tag "TAGENE";
chr9	HAVANA	exon	49791680	49791731	0	-	.	gene_id "ENSMUSG00000139976.1"; transcript_id "ENSMUST00000356688.1"; gene_type "lncRNA"; gene_name "ENSMUSG00000139976"; transcript_type "lncRNA"; transcript_name "ENSMUST00000356688"; exon_number 4; exon_id "ENSMUSE00001701834.1"; level 2; tag "basic"; tag "TAGENE";
chr9	HAVANA	exon	49791680	49791731	0	-	.	gene_id "ENSMUSG00000139976.1"; transcript_id "ENSMUST00000356689.1"; gene_type "lncRNA"; gene_name "ENSMUSG00000139976"; transcript_type "lncRNA"; transcript_name "ENSMUST00000356689"; exon_number 5; exon_id "ENSMUSE00001701834.1"; level 2; tag "basic"; tag "TAGENE";
chr9	HAVANA	exon	49791680	49791731	0	-	.	gene_id "ENSMUSG00000139976.1"; transcript_id "ENSMUST00000356695.1"; gene_type "lncRNA"; gene_name "ENSMUSG00000139976"; transcript_type "lncRNA"; transcript_name "ENSMUST00000356695"; exon_number 2; exon_id "ENSMUSE00001701834.1"; level 2; tag "TAGENE";
chr9	ENSEMBL_gcm37	exon	49791680	49791731	0.0809368697460909	-	.	gene_id "ENSMUSG00000139976.1"; transcript_id "ENSMUSG00000139976.1_tx_12"; exon_id "chr9_49791680_49791731_-"; exonnum "4"; txlen "1322";
chr9	ENSEMBL_gcm37	exon	49791680	49791731	0.0738886899659402	-	.	gene_id "ENSMUSG00000139976.1"; transcript_id "ENSMUSG00000139976.1_tx_13"; exon_id "chr9_49791680_49791731_-"; exonnum "8"; txlen "1819";
chr9	ENSEMBL_gcm37	exon	49791680	49791731	0.0737441373546519	-	.	gene_id "ENSMUSG00000139976.1"; transcript_id "ENSMUSG00000139976.1_tx_14"; exon_id "chr9_49791680_49791731_-"; exonnum "7"; txlen "1725";
chr9	ENSEMBL_gcm37	exon	49791680	49791731	0.0679411250772846	-	.	gene_id "ENSMUSG00000139976.1"; transcript_id "ENSMUSG00000139976.1_tx_16"; exon_id "chr9_49791680_49791731_-"; exonnum "7"; txlen "1454";
chr9	ENSEMBL_gcm37	exon	49791680	49791731	0.0650094052791977	-	.	gene_id "ENSMUSG00000139976.1"; transcript_id "ENSMUSG00000139976.1_tx_17"; exon_id "chr9_49791680_49791731_-"; exonnum "6"; txlen "1546";
chr9	ENSEMBL_gcm37	exon	49791680	49791731	0.0582557892756105	-	.	gene_id "ENSMUSG00000139976.1"; transcript_id "ENSMUSG00000139976.1_tx_19"; exon_id "chr9_49791680_49791731_-"; exonnum "6"; txlen "1275";
chr9	ENSEMBL_gcm37	exon	49791680	49791731	0.0402282867592341	-	.	gene_id "ENSMUSG00000139976.1"; transcript_id "ENSMUSG00000139976.1_tx_20"; exon_id "chr9_49791680_49791731_-"; exonnum "7"; txlen "1640";
chr9	ENSEMBL_gcm37	exon	49791680	49791731	0.0367018436982933	-	.	gene_id "ENSMUSG00000139976.1"; transcript_id "ENSMUSG00000139976.1_tx_21"; exon_id "chr9_49791680_49791731_-"; exonnum "6"; txlen "1250";
chr9	ENSEMBL_gcm37	exon	49791680	49791731	0.0345468310424234	-	.	gene_id "ENSMUSG00000139976.1"; transcript_id "ENSMUSG00000139976.1_tx_23"; exon_id "chr9_49791680_49791731_-"; exonnum "7"; txlen "1449";
chr9	ENSEMBL_gcm37	exon	49791680	49791731	0.0345468310424234	-	.	gene_id "ENSMUSG00000139976.1"; transcript_id "ENSMUSG00000139976.1_tx_24"; exon_id "chr9_49791680_49791731_-"; exonnum "8"; txlen "1628";
chr9	ENSEMBL_gcm37	exon	49791680	49791731	0.0325781005623792	-	.	gene_id "ENSMUSG00000139976.1"; transcript_id "ENSMUSG00000139976.1_tx_27"; exon_id "chr9_49791680_49791731_-"; exonnum "5"; txlen "1148";
chr9	ENSEMBL_gcm37	exon	49791680	49791731	0.0270925196541781	-	.	gene_id "ENSMUSG00000139976.1"; transcript_id "ENSMUSG00000139976.1_tx_29"; exon_id "chr9_49791680_49791731_-"; exonnum "6"; txlen "979";
chr9	ENSEMBL_gcm37	exon	49791680	49791731	0.0270925196541781	-	.	gene_id "ENSMUSG00000139976.1"; transcript_id "ENSMUSG00000139976.1_tx_30"; exon_id "chr9_49791680_49791731_-"; exonnum "7"; txlen "1178";
chr9	ENSEMBL_gcm37	exon	49791680	49791731	0.0270925196541781	-	.	gene_id "ENSMUSG00000139976.1"; transcript_id "ENSMUSG00000139976.1_tx_31"; exon_id "chr9_49791680_49791731_-"; exonnum "8"; txlen "1357";
chr9	ENSEMBL_gcm37	exon	49791680	49791731	0.0270925196541781	-	.	gene_id "ENSMUSG00000139976.1"; transcript_id "ENSMUSG00000139976.1_tx_32"; exon_id "chr9_49791680_49791731_-"; exonnum "5"; txlen "877";
chr9	ENSEMBL_gcm37	exon	49791680	49791731	0.0255450742173093	-	.	gene_id "ENSMUSG00000139976.1"; transcript_id "ENSMUSG00000139976.1_tx_34"; exon_id "chr9_49791680_49791731_-"; exonnum "4"; txlen "1051";
chr9	ENSEMBL_gcm37	exon	49791680	49791731	0.0229611679615299	-	.	gene_id "ENSMUSG00000139976.1"; transcript_id "ENSMUSG00000139976.1_tx_36"; exon_id "chr9_49791680_49791731_-"; exonnum "5"; txlen "1521";
chr9	ENSEMBL_gcm37	exon	49791680	49791731	0.0223812045728937	-	.	gene_id "ENSMUSG00000139976.1"; transcript_id "ENSMUSG00000139976.1_tx_37"; exon_id "chr9_49791680_49791731_-"; exonnum "6"; txlen "1857";
chr9	ENSEMBL_gcm37	exon	49791680	49791731	0.0216718720624337	-	.	gene_id "ENSMUSG00000139976.1"; transcript_id "ENSMUSG00000139976.1_tx_39"; exon_id "chr9_49791680_49791731_-"; exonnum "7"; txlen "1882";
chr9	ENSEMBL_gcm37	exon	49791680	49791731	0.0206051946791365	-	.	gene_id "ENSMUSG00000139976.1"; transcript_id "ENSMUSG00000139976.1_tx_41"; exon_id "chr9_49791680_49791731_-"; exonnum "6"; txlen "1586";
chr9	ENSEMBL_gcm37	exon	49791680	49791731	0.0205416839482246	-	.	gene_id "ENSMUSG00000139976.1"; transcript_id "ENSMUSG00000139976.1_tx_42"; exon_id "chr9_49791680_49791731_-"; exonnum "7"; txlen "1611";
chr9	ENSEMBL_gcm37	exon	49791680	49791731	0.0200549699535637	-	.	gene_id "ENSMUSG00000139976.1"; transcript_id "ENSMUSG00000139976.1_tx_43"; exon_id "chr9_49791680_49791731_-"; exonnum "5"; txlen "1250";
chr9	ENSEMBL_gcm37	exon	49791680	49791731	0.0197036506575841	-	.	gene_id "ENSMUSG00000139976.1"; transcript_id "ENSMUSG00000139976.1_tx_44"; exon_id "chr9_49791680_49791731_-"; exonnum "5"; txlen "1173";
chr9	ENSEMBL_gcm37	exon	49791680	49791731	0.0197036506575841	-	.	gene_id "ENSMUSG00000139976.1"; transcript_id "ENSMUSG00000139976.1_tx_45"; exon_id "chr9_49791680_49791731_-"; exonnum "6"; txlen "1372";
chr9	ENSEMBL_gcm37	exon	49791680	49791731	0.0197036506575841	-	.	gene_id "ENSMUSG00000139976.1"; transcript_id "ENSMUSG00000139976.1_tx_46"; exon_id "chr9_49791680_49791731_-"; exonnum "7"; txlen "1551";
chr9	ENSEMBL_gcm37	exon	49791680	49791731	0.0161511184837835	-	.	gene_id "ENSMUSG00000139976.1"; transcript_id "ENSMUSG00000139976.1_tx_47"; exon_id "chr9_49791680_49791731_-"; exonnum "5"; txlen "1658";
chr9	ENSEMBL_gcm37	exon	49791680	49791731	0.0143751085900263	-	.	gene_id "ENSMUSG00000139976.1"; transcript_id "ENSMUSG00000139976.1_tx_49"; exon_id "chr9_49791680_49791731_-"; exonnum "5"; txlen "1387";
chr9	ENSEMBL_gcm37	exon	49791680	49791731	0.0126064077677063	-	.	gene_id "ENSMUSG00000139976.1"; transcript_id "ENSMUSG00000139976.1_tx_50"; exon_id "chr9_49791680_49791731_-"; exonnum "7"; txlen "1404";
chr9	ENSEMBL_gcm37	exon	49791680	49791731	0.0113204715779788	-	.	gene_id "ENSMUSG00000139976.1"; transcript_id "ENSMUSG00000139976.1_tx_51"; exon_id "chr9_49791680_49791731_-"; exonnum "6"; txlen "1700";
chr9	ENSEMBL_gcm37	exon	49791680	49791731	0.0113204715779788	-	.	gene_id "ENSMUSG00000139976.1"; transcript_id "ENSMUSG00000139976.1_tx_53"; exon_id "chr9_49791680_49791731_-"; exonnum "6"; txlen "1429";
chr9	ENSEMBL_gcm37	exon	49791680	49791731	0.00840125712920677	-	.	gene_id "ENSMUSG00000139976.1"; transcript_id "ENSMUSG00000139976.1_tx_55"; exon_id "chr9_49791680_49791731_-"; exonnum "5"; txlen "1501";
chr9	ENSEMBL_gcm37	exon	49791680	49791731	0.00840125712920677	-	.	gene_id "ENSMUSG00000139976.1"; transcript_id "ENSMUSG00000139976.1_tx_56"; exon_id "chr9_49791680_49791731_-"; exonnum "5"; txlen "1230";
chr9	ENSEMBL_gcm37	exon	49791680	49791731	0.00668341440782516	-	.	gene_id "ENSMUSG00000139976.1"; transcript_id "ENSMUSG00000139976.1_tx_60"; exon_id "chr9_49791680_49791731_-"; exonnum "9"; txlen "2168";
chr9	ENSEMBL_gcm37	exon	49791680	49791731	0.00197542826788072	-	.	gene_id "ENSMUSG00000139976.1"; transcript_id "ENSMUSG00000139976.1_tx_61"; exon_id "chr9_49791680_49791731_-"; exonnum "9"; txlen "2295";
chr9	HAVANA	exon	49792952	49793124	0	-	.	gene_id "ENSMUSG00000139976.1"; transcript_id "ENSMUST00000356690.1"; gene_type "lncRNA"; gene_name "ENSMUSG00000139976"; transcript_type "lncRNA"; transcript_name "ENSMUST00000356690"; exon_number 2; exon_id "ENSMUSE00001701826.1"; level 2; tag "TAGENE";
chr9	HAVANA	exon	49792952	49793124	0	-	.	gene_id "ENSMUSG00000139976.1"; transcript_id "ENSMUST00000356686.1"; gene_type "lncRNA"; gene_name "ENSMUSG00000139976"; transcript_type "lncRNA"; transcript_name "ENSMUST00000356686"; exon_number 4; exon_id "ENSMUSE00001701826.1"; level 2; tag "basic"; tag "Ensembl_canonical"; tag "GENCODE_Primary"; tag "TAGENE";
chr9	HAVANA	exon	49792952	49793124	0	-	.	gene_id "ENSMUSG00000139976.1"; transcript_id "ENSMUST00000356687.1"; gene_type "lncRNA"; gene_name "ENSMUSG00000139976"; transcript_type "lncRNA"; transcript_name "ENSMUST00000356687"; exon_number 3; exon_id "ENSMUSE00001701826.1"; level 2; tag "TAGENE";
chr9	HAVANA	exon	49792952	49793124	0	-	.	gene_id "ENSMUSG00000139976.1"; transcript_id "ENSMUST00000356688.1"; gene_type "lncRNA"; gene_name "ENSMUSG00000139976"; transcript_type "lncRNA"; transcript_name "ENSMUST00000356688"; exon_number 3; exon_id "ENSMUSE00001701826.1"; level 2; tag "basic"; tag "TAGENE";
chr9	HAVANA	exon	49792952	49793124	0	-	.	gene_id "ENSMUSG00000139976.1"; transcript_id "ENSMUST00000356689.1"; gene_type "lncRNA"; gene_name "ENSMUSG00000139976"; transcript_type "lncRNA"; transcript_name "ENSMUST00000356689"; exon_number 4; exon_id "ENSMUSE00001701826.1"; level 2; tag "basic"; tag "TAGENE";
chr9	ENSEMBL_gcm37	exon	49792952	49793124	0.0809368697460909	-	.	gene_id "ENSMUSG00000139976.1"; transcript_id "ENSMUSG00000139976.1_tx_12"; exon_id "chr9_49792952_49793124_-"; exonnum "3"; txlen "1322";
chr9	ENSEMBL_gcm37	exon	49792952	49793124	0.0738886899659402	-	.	gene_id "ENSMUSG00000139976.1"; transcript_id "ENSMUSG00000139976.1_tx_13"; exon_id "chr9_49792952_49793124_-"; exonnum "7"; txlen "1819";
chr9	ENSEMBL_gcm37	exon	49792952	49793124	0.0737441373546519	-	.	gene_id "ENSMUSG00000139976.1"; transcript_id "ENSMUSG00000139976.1_tx_14"; exon_id "chr9_49792952_49793124_-"; exonnum "6"; txlen "1725";
chr9	ENSEMBL_gcm37	exon	49792952	49793124	0.0679411250772846	-	.	gene_id "ENSMUSG00000139976.1"; transcript_id "ENSMUSG00000139976.1_tx_16"; exon_id "chr9_49792952_49793124_-"; exonnum "6"; txlen "1454";
chr9	ENSEMBL_gcm37	exon	49792952	49793124	0.0650094052791977	-	.	gene_id "ENSMUSG00000139976.1"; transcript_id "ENSMUSG00000139976.1_tx_17"; exon_id "chr9_49792952_49793124_-"; exonnum "5"; txlen "1546";
chr9	ENSEMBL_gcm37	exon	49792952	49793124	0.0582557892756105	-	.	gene_id "ENSMUSG00000139976.1"; transcript_id "ENSMUSG00000139976.1_tx_19"; exon_id "chr9_49792952_49793124_-"; exonnum "5"; txlen "1275";
chr9	ENSEMBL_gcm37	exon	49792952	49793124	0.0402282867592341	-	.	gene_id "ENSMUSG00000139976.1"; transcript_id "ENSMUSG00000139976.1_tx_20"; exon_id "chr9_49792952_49793124_-"; exonnum "6"; txlen "1640";
chr9	ENSEMBL_gcm37	exon	49792952	49793124	0.0367018436982933	-	.	gene_id "ENSMUSG00000139976.1"; transcript_id "ENSMUSG00000139976.1_tx_21"; exon_id "chr9_49792952_49793124_-"; exonnum "5"; txlen "1250";
chr9	ENSEMBL_gcm37	exon	49792952	49793124	0.0345468310424234	-	.	gene_id "ENSMUSG00000139976.1"; transcript_id "ENSMUSG00000139976.1_tx_23"; exon_id "chr9_49792952_49793124_-"; exonnum "6"; txlen "1449";
chr9	ENSEMBL_gcm37	exon	49792952	49793124	0.0345468310424234	-	.	gene_id "ENSMUSG00000139976.1"; transcript_id "ENSMUSG00000139976.1_tx_24"; exon_id "chr9_49792952_49793124_-"; exonnum "7"; txlen "1628";
chr9	ENSEMBL_gcm37	exon	49792952	49793124	0.0325781005623792	-	.	gene_id "ENSMUSG00000139976.1"; transcript_id "ENSMUSG00000139976.1_tx_27"; exon_id "chr9_49792952_49793124_-"; exonnum "4"; txlen "1148";
chr9	ENSEMBL_gcm37	exon	49792952	49793124	0.0270925196541781	-	.	gene_id "ENSMUSG00000139976.1"; transcript_id "ENSMUSG00000139976.1_tx_29"; exon_id "chr9_49792952_49793124_-"; exonnum "5"; txlen "979";
chr9	ENSEMBL_gcm37	exon	49792952	49793124	0.0270925196541781	-	.	gene_id "ENSMUSG00000139976.1"; transcript_id "ENSMUSG00000139976.1_tx_30"; exon_id "chr9_49792952_49793124_-"; exonnum "6"; txlen "1178";
chr9	ENSEMBL_gcm37	exon	49792952	49793124	0.0270925196541781	-	.	gene_id "ENSMUSG00000139976.1"; transcript_id "ENSMUSG00000139976.1_tx_31"; exon_id "chr9_49792952_49793124_-"; exonnum "7"; txlen "1357";
chr9	ENSEMBL_gcm37	exon	49792952	49793124	0.0270925196541781	-	.	gene_id "ENSMUSG00000139976.1"; transcript_id "ENSMUSG00000139976.1_tx_32"; exon_id "chr9_49792952_49793124_-"; exonnum "4"; txlen "877";
chr9	ENSEMBL_gcm37	exon	49792952	49793124	0.0255450742173093	-	.	gene_id "ENSMUSG00000139976.1"; transcript_id "ENSMUSG00000139976.1_tx_34"; exon_id "chr9_49792952_49793124_-"; exonnum "3"; txlen "1051";
chr9	ENSEMBL_gcm37	exon	49792952	49793124	0.0229611679615299	-	.	gene_id "ENSMUSG00000139976.1"; transcript_id "ENSMUSG00000139976.1_tx_36"; exon_id "chr9_49792952_49793124_-"; exonnum "4"; txlen "1521";
chr9	ENSEMBL_gcm37	exon	49792952	49793124	0.0223812045728937	-	.	gene_id "ENSMUSG00000139976.1"; transcript_id "ENSMUSG00000139976.1_tx_37"; exon_id "chr9_49792952_49793124_-"; exonnum "5"; txlen "1857";
chr9	ENSEMBL_gcm37	exon	49792952	49793124	0.0216718720624337	-	.	gene_id "ENSMUSG00000139976.1"; transcript_id "ENSMUSG00000139976.1_tx_39"; exon_id "chr9_49792952_49793124_-"; exonnum "6"; txlen "1882";
chr9	ENSEMBL_gcm37	exon	49792952	49793124	0.0206051946791365	-	.	gene_id "ENSMUSG00000139976.1"; transcript_id "ENSMUSG00000139976.1_tx_41"; exon_id "chr9_49792952_49793124_-"; exonnum "5"; txlen "1586";
chr9	ENSEMBL_gcm37	exon	49792952	49793124	0.0205416839482246	-	.	gene_id "ENSMUSG00000139976.1"; transcript_id "ENSMUSG00000139976.1_tx_42"; exon_id "chr9_49792952_49793124_-"; exonnum "6"; txlen "1611";
chr9	ENSEMBL_gcm37	exon	49792952	49793124	0.0200549699535637	-	.	gene_id "ENSMUSG00000139976.1"; transcript_id "ENSMUSG00000139976.1_tx_43"; exon_id "chr9_49792952_49793124_-"; exonnum "4"; txlen "1250";
chr9	ENSEMBL_gcm37	exon	49792952	49793124	0.0197036506575841	-	.	gene_id "ENSMUSG00000139976.1"; transcript_id "ENSMUSG00000139976.1_tx_44"; exon_id "chr9_49792952_49793124_-"; exonnum "4"; txlen "1173";
chr9	ENSEMBL_gcm37	exon	49792952	49793124	0.0197036506575841	-	.	gene_id "ENSMUSG00000139976.1"; transcript_id "ENSMUSG00000139976.1_tx_45"; exon_id "chr9_49792952_49793124_-"; exonnum "5"; txlen "1372";
chr9	ENSEMBL_gcm37	exon	49792952	49793124	0.0197036506575841	-	.	gene_id "ENSMUSG00000139976.1"; transcript_id "ENSMUSG00000139976.1_tx_46"; exon_id "chr9_49792952_49793124_-"; exonnum "6"; txlen "1551";
chr9	ENSEMBL_gcm37	exon	49792952	49793124	0.0161511184837835	-	.	gene_id "ENSMUSG00000139976.1"; transcript_id "ENSMUSG00000139976.1_tx_47"; exon_id "chr9_49792952_49793124_-"; exonnum "4"; txlen "1658";
chr9	ENSEMBL_gcm37	exon	49792952	49793124	0.0143751085900263	-	.	gene_id "ENSMUSG00000139976.1"; transcript_id "ENSMUSG00000139976.1_tx_49"; exon_id "chr9_49792952_49793124_-"; exonnum "4"; txlen "1387";
chr9	ENSEMBL_gcm37	exon	49792952	49793124	0.0126064077677063	-	.	gene_id "ENSMUSG00000139976.1"; transcript_id "ENSMUSG00000139976.1_tx_50"; exon_id "chr9_49792952_49793124_-"; exonnum "6"; txlen "1404";
chr9	ENSEMBL_gcm37	exon	49792952	49793124	0.0113204715779788	-	.	gene_id "ENSMUSG00000139976.1"; transcript_id "ENSMUSG00000139976.1_tx_51"; exon_id "chr9_49792952_49793124_-"; exonnum "5"; txlen "1700";
chr9	ENSEMBL_gcm37	exon	49792952	49793124	0.0113204715779788	-	.	gene_id "ENSMUSG00000139976.1"; transcript_id "ENSMUSG00000139976.1_tx_53"; exon_id "chr9_49792952_49793124_-"; exonnum "5"; txlen "1429";
chr9	ENSEMBL_gcm37	exon	49792952	49793124	0.00840125712920677	-	.	gene_id "ENSMUSG00000139976.1"; transcript_id "ENSMUSG00000139976.1_tx_55"; exon_id "chr9_49792952_49793124_-"; exonnum "4"; txlen "1501";
chr9	ENSEMBL_gcm37	exon	49792952	49793124	0.00840125712920677	-	.	gene_id "ENSMUSG00000139976.1"; transcript_id "ENSMUSG00000139976.1_tx_56"; exon_id "chr9_49792952_49793124_-"; exonnum "4"; txlen "1230";
chr9	ENSEMBL_gcm37	exon	49792952	49793124	0.00668341440782516	-	.	gene_id "ENSMUSG00000139976.1"; transcript_id "ENSMUSG00000139976.1_tx_60"; exon_id "chr9_49792952_49793124_-"; exonnum "8"; txlen "2168";
chr9	ENSEMBL_gcm37	exon	49792952	49793124	0.00197542826788072	-	.	gene_id "ENSMUSG00000139976.1"; transcript_id "ENSMUSG00000139976.1_tx_61"; exon_id "chr9_49792952_49793124_-"; exonnum "8"; txlen "2295";
chr9	HAVANA	exon	49792952	49793323	0	-	.	gene_id "ENSMUSG00000139976.1"; transcript_id "ENSMUST00000356695.1"; gene_type "lncRNA"; gene_name "ENSMUSG00000139976"; transcript_type "lncRNA"; transcript_name "ENSMUST00000356695"; exon_number 1; exon_id "ENSMUSE00001701833.1"; level 2; tag "TAGENE";
chr9	HAVANA	exon	49802226	49802393	0	-	.	gene_id "ENSMUSG00000139976.1"; transcript_id "ENSMUST00000356696.1"; gene_type "lncRNA"; gene_name "ENSMUSG00000139976"; transcript_type "lncRNA"; transcript_name "ENSMUST00000356696"; exon_number 2; exon_id "ENSMUSE00001701832.1"; level 2; tag "TAGENE";
chr9	HAVANA	exon	49802226	49802393	0	-	.	gene_id "ENSMUSG00000139976.1"; transcript_id "ENSMUST00000356691.1"; gene_type "lncRNA"; gene_name "ENSMUSG00000139976"; transcript_type "lncRNA"; transcript_name "ENSMUST00000356691"; exon_number 3; exon_id "ENSMUSE00001701832.1"; level 2; tag "basic"; tag "TAGENE";
chr9	ENSEMBL_gcm37	exon	49802226	49802393	0.0737441373546519	-	.	gene_id "ENSMUSG00000139976.1"; transcript_id "ENSMUSG00000139976.1_tx_15"; exon_id "chr9_49802226_49802393_-"; exonnum "6"; txlen "1291";
chr9	ENSEMBL_gcm37	exon	49802226	49802393	0.0650094052791977	-	.	gene_id "ENSMUSG00000139976.1"; transcript_id "ENSMUSG00000139976.1_tx_18"; exon_id "chr9_49802226_49802393_-"; exonnum "5"; txlen "1112";
chr9	ENSEMBL_gcm37	exon	49802226	49802393	0.0367018436982933	-	.	gene_id "ENSMUSG00000139976.1"; transcript_id "ENSMUSG00000139976.1_tx_22"; exon_id "chr9_49802226_49802393_-"; exonnum "5"; txlen "816";
chr9	ENSEMBL_gcm37	exon	49802226	49802393	0.0345468310424234	-	.	gene_id "ENSMUSG00000139976.1"; transcript_id "ENSMUSG00000139976.1_tx_25"; exon_id "chr9_49802226_49802393_-"; exonnum "6"; txlen "1015";
chr9	ENSEMBL_gcm37	exon	49802226	49802393	0.0345468310424234	-	.	gene_id "ENSMUSG00000139976.1"; transcript_id "ENSMUSG00000139976.1_tx_26"; exon_id "chr9_49802226_49802393_-"; exonnum "7"; txlen "1194";
chr9	ENSEMBL_gcm37	exon	49802226	49802393	0.0325781005623792	-	.	gene_id "ENSMUSG00000139976.1"; transcript_id "ENSMUSG00000139976.1_tx_28"; exon_id "chr9_49802226_49802393_-"; exonnum "4"; txlen "714";
chr9	ENSEMBL_gcm37	exon	49802226	49802393	0.0260174798610108	-	.	gene_id "ENSMUSG00000139976.1"; transcript_id "ENSMUSG00000139976.1_tx_33"; exon_id "chr9_49802226_49802393_-"; exonnum "6"; txlen "1241";
chr9	ENSEMBL_gcm37	exon	49802226	49802393	0.0229611679615299	-	.	gene_id "ENSMUSG00000139976.1"; transcript_id "ENSMUSG00000139976.1_tx_35"; exon_id "chr9_49802226_49802393_-"; exonnum "4"; txlen "1087";
chr9	ENSEMBL_gcm37	exon	49802226	49802393	0.0223812045728937	-	.	gene_id "ENSMUSG00000139976.1"; transcript_id "ENSMUSG00000139976.1_tx_38"; exon_id "chr9_49802226_49802393_-"; exonnum "5"; txlen "1423";
chr9	ENSEMBL_gcm37	exon	49802226	49802393	0.0216718720624337	-	.	gene_id "ENSMUSG00000139976.1"; transcript_id "ENSMUSG00000139976.1_tx_40"; exon_id "chr9_49802226_49802393_-"; exonnum "6"; txlen "1448";
chr9	ENSEMBL_gcm37	exon	49802226	49802393	0.0161511184837835	-	.	gene_id "ENSMUSG00000139976.1"; transcript_id "ENSMUSG00000139976.1_tx_48"; exon_id "chr9_49802226_49802393_-"; exonnum "4"; txlen "1224";
chr9	ENSEMBL_gcm37	exon	49802226	49802393	0.1671762835801	-	.	gene_id "ENSMUSG00000139976.1"; transcript_id "ENSMUSG00000139976.1_tx_5"; exon_id "chr9_49802226_49802393_-"; exonnum "3"; txlen "888";
chr9	ENSEMBL_gcm37	exon	49802226	49802393	0.0113204715779788	-	.	gene_id "ENSMUSG00000139976.1"; transcript_id "ENSMUSG00000139976.1_tx_52"; exon_id "chr9_49802226_49802393_-"; exonnum "5"; txlen "1266";
chr9	ENSEMBL_gcm37	exon	49802226	49802393	0.0112055647641444	-	.	gene_id "ENSMUSG00000139976.1"; transcript_id "ENSMUSG00000139976.1_tx_54"; exon_id "chr9_49802226_49802393_-"; exonnum "6"; txlen "1457";
chr9	ENSEMBL_gcm37	exon	49802226	49802393	0.00840125712920677	-	.	gene_id "ENSMUSG00000139976.1"; transcript_id "ENSMUSG00000139976.1_tx_57"; exon_id "chr9_49802226_49802393_-"; exonnum "4"; txlen "1067";
chr9	ENSEMBL_gcm37	exon	49802226	49802393	0.00776654174737846	-	.	gene_id "ENSMUSG00000139976.1"; transcript_id "ENSMUSG00000139976.1_tx_58"; exon_id "chr9_49802226_49802393_-"; exonnum "5"; txlen "1249";
chr9	ENSEMBL_gcm37	exon	49802226	49802393	0.00735568805101547	-	.	gene_id "ENSMUSG00000139976.1"; transcript_id "ENSMUSG00000139976.1_tx_59"; exon_id "chr9_49802226_49802393_-"; exonnum "6"; txlen "1041";
chr9	HAVANA	transcript	49802226	49803864	0	-	.	gene_id "ENSMUSG00000139976.1"; transcript_id "ENSMUST00000356696.1"; gene_type "lncRNA"; gene_name "ENSMUSG00000139976"; transcript_type "lncRNA"; transcript_name "ENSMUST00000356696"; level 2; tag "TAGENE";
chr9	HAVANA	transcript	49802226	49817639	0	-	.	gene_id "ENSMUSG00000139976.1"; transcript_id "ENSMUST00000356691.1"; gene_type "lncRNA"; gene_name "ENSMUSG00000139976"; transcript_type "lncRNA"; transcript_name "ENSMUST00000356691"; level 2; tag "basic"; tag "TAGENE";
chr9	HAVANA	exon	49803340	49803405	0	-	.	gene_id "ENSMUSG00000139976.1"; transcript_id "ENSMUST00000356690.1"; gene_type "lncRNA"; gene_name "ENSMUSG00000139976"; transcript_type "lncRNA"; transcript_name "ENSMUST00000356690"; exon_number 1; exon_id "ENSMUSE00001701828.1"; level 2; tag "TAGENE";
chr9	HAVANA	exon	49803340	49803507	0	-	.	gene_id "ENSMUSG00000139976.1"; transcript_id "ENSMUST00000356686.1"; gene_type "lncRNA"; gene_name "ENSMUSG00000139976"; transcript_type "lncRNA"; transcript_name "ENSMUST00000356686"; exon_number 3; exon_id "ENSMUSE00001701816.1"; level 2; tag "basic"; tag "Ensembl_canonical"; tag "GENCODE_Primary"; tag "TAGENE";
chr9	HAVANA	exon	49803340	49803507	0	-	.	gene_id "ENSMUSG00000139976.1"; transcript_id "ENSMUST00000356687.1"; gene_type "lncRNA"; gene_name "ENSMUSG00000139976"; transcript_type "lncRNA"; transcript_name "ENSMUST00000356687"; exon_number 2; exon_id "ENSMUSE00001701816.1"; level 2; tag "TAGENE";
chr9	HAVANA	exon	49803340	49803507	0	-	.	gene_id "ENSMUSG00000139976.1"; transcript_id "ENSMUST00000356688.1"; gene_type "lncRNA"; gene_name "ENSMUSG00000139976"; transcript_type "lncRNA"; transcript_name "ENSMUST00000356688"; exon_number 2; exon_id "ENSMUSE00001701816.1"; level 2; tag "basic"; tag "TAGENE";
chr9	HAVANA	exon	49803340	49803507	0	-	.	gene_id "ENSMUSG00000139976.1"; transcript_id "ENSMUST00000356689.1"; gene_type "lncRNA"; gene_name "ENSMUSG00000139976"; transcript_type "lncRNA"; transcript_name "ENSMUST00000356689"; exon_number 3; exon_id "ENSMUSE00001701816.1"; level 2; tag "basic"; tag "TAGENE";
chr9	HAVANA	exon	49803340	49803507	0	-	.	gene_id "ENSMUSG00000139976.1"; transcript_id "ENSMUST00000356691.1"; gene_type "lncRNA"; gene_name "ENSMUSG00000139976"; transcript_type "lncRNA"; transcript_name "ENSMUST00000356691"; exon_number 2; exon_id "ENSMUSE00001701816.1"; level 2; tag "basic"; tag "TAGENE";
chr9	ENSEMBL_gcm37	exon	49803340	49803507	0.0809368697460909	-	.	gene_id "ENSMUSG00000139976.1"; transcript_id "ENSMUSG00000139976.1_tx_12"; exon_id "chr9_49803340_49803507_-"; exonnum "2"; txlen "1322";
chr9	ENSEMBL_gcm37	exon	49803340	49803507	0.0738886899659402	-	.	gene_id "ENSMUSG00000139976.1"; transcript_id "ENSMUSG00000139976.1_tx_13"; exon_id "chr9_49803340_49803507_-"; exonnum "6"; txlen "1819";
chr9	ENSEMBL_gcm37	exon	49803340	49803507	0.0737441373546519	-	.	gene_id "ENSMUSG00000139976.1"; transcript_id "ENSMUSG00000139976.1_tx_14"; exon_id "chr9_49803340_49803507_-"; exonnum "5"; txlen "1725";
chr9	ENSEMBL_gcm37	exon	49803340	49803507	0.0737441373546519	-	.	gene_id "ENSMUSG00000139976.1"; transcript_id "ENSMUSG00000139976.1_tx_15"; exon_id "chr9_49803340_49803507_-"; exonnum "5"; txlen "1291";
chr9	ENSEMBL_gcm37	exon	49803340	49803507	0.0679411250772846	-	.	gene_id "ENSMUSG00000139976.1"; transcript_id "ENSMUSG00000139976.1_tx_16"; exon_id "chr9_49803340_49803507_-"; exonnum "5"; txlen "1454";
chr9	ENSEMBL_gcm37	exon	49803340	49803507	0.0650094052791977	-	.	gene_id "ENSMUSG00000139976.1"; transcript_id "ENSMUSG00000139976.1_tx_17"; exon_id "chr9_49803340_49803507_-"; exonnum "4"; txlen "1546";
chr9	ENSEMBL_gcm37	exon	49803340	49803507	0.0650094052791977	-	.	gene_id "ENSMUSG00000139976.1"; transcript_id "ENSMUSG00000139976.1_tx_18"; exon_id "chr9_49803340_49803507_-"; exonnum "4"; txlen "1112";
chr9	ENSEMBL_gcm37	exon	49803340	49803507	0.0582557892756105	-	.	gene_id "ENSMUSG00000139976.1"; transcript_id "ENSMUSG00000139976.1_tx_19"; exon_id "chr9_49803340_49803507_-"; exonnum "4"; txlen "1275";
chr9	ENSEMBL_gcm37	exon	49803340	49803507	0.0402282867592341	-	.	gene_id "ENSMUSG00000139976.1"; transcript_id "ENSMUSG00000139976.1_tx_20"; exon_id "chr9_49803340_49803507_-"; exonnum "5"; txlen "1640";
chr9	ENSEMBL_gcm37	exon	49803340	49803507	0.0367018436982933	-	.	gene_id "ENSMUSG00000139976.1"; transcript_id "ENSMUSG00000139976.1_tx_21"; exon_id "chr9_49803340_49803507_-"; exonnum "4"; txlen "1250";
chr9	ENSEMBL_gcm37	exon	49803340	49803507	0.0367018436982933	-	.	gene_id "ENSMUSG00000139976.1"; transcript_id "ENSMUSG00000139976.1_tx_22"; exon_id "chr9_49803340_49803507_-"; exonnum "4"; txlen "816";
chr9	ENSEMBL_gcm37	exon	49803340	49803507	0.0345468310424234	-	.	gene_id "ENSMUSG00000139976.1"; transcript_id "ENSMUSG00000139976.1_tx_23"; exon_id "chr9_49803340_49803507_-"; exonnum "5"; txlen "1449";
chr9	ENSEMBL_gcm37	exon	49803340	49803507	0.0345468310424234	-	.	gene_id "ENSMUSG00000139976.1"; transcript_id "ENSMUSG00000139976.1_tx_24"; exon_id "chr9_49803340_49803507_-"; exonnum "6"; txlen "1628";
chr9	ENSEMBL_gcm37	exon	49803340	49803507	0.0345468310424234	-	.	gene_id "ENSMUSG00000139976.1"; transcript_id "ENSMUSG00000139976.1_tx_25"; exon_id "chr9_49803340_49803507_-"; exonnum "5"; txlen "1015";
chr9	ENSEMBL_gcm37	exon	49803340	49803507	0.0345468310424234	-	.	gene_id "ENSMUSG00000139976.1"; transcript_id "ENSMUSG00000139976.1_tx_26"; exon_id "chr9_49803340_49803507_-"; exonnum "6"; txlen "1194";
chr9	ENSEMBL_gcm37	exon	49803340	49803507	0.0325781005623792	-	.	gene_id "ENSMUSG00000139976.1"; transcript_id "ENSMUSG00000139976.1_tx_27"; exon_id "chr9_49803340_49803507_-"; exonnum "3"; txlen "1148";
chr9	ENSEMBL_gcm37	exon	49803340	49803507	0.0325781005623792	-	.	gene_id "ENSMUSG00000139976.1"; transcript_id "ENSMUSG00000139976.1_tx_28"; exon_id "chr9_49803340_49803507_-"; exonnum "3"; txlen "714";
chr9	ENSEMBL_gcm37	exon	49803340	49803507	0.0270925196541781	-	.	gene_id "ENSMUSG00000139976.1"; transcript_id "ENSMUSG00000139976.1_tx_29"; exon_id "chr9_49803340_49803507_-"; exonnum "4"; txlen "979";
chr9	ENSEMBL_gcm37	exon	49803340	49803507	0.0270925196541781	-	.	gene_id "ENSMUSG00000139976.1"; transcript_id "ENSMUSG00000139976.1_tx_30"; exon_id "chr9_49803340_49803507_-"; exonnum "5"; txlen "1178";
chr9	ENSEMBL_gcm37	exon	49803340	49803507	0.0270925196541781	-	.	gene_id "ENSMUSG00000139976.1"; transcript_id "ENSMUSG00000139976.1_tx_31"; exon_id "chr9_49803340_49803507_-"; exonnum "6"; txlen "1357";
chr9	ENSEMBL_gcm37	exon	49803340	49803507	0.0270925196541781	-	.	gene_id "ENSMUSG00000139976.1"; transcript_id "ENSMUSG00000139976.1_tx_32"; exon_id "chr9_49803340_49803507_-"; exonnum "3"; txlen "877";
chr9	ENSEMBL_gcm37	exon	49803340	49803507	0.0260174798610108	-	.	gene_id "ENSMUSG00000139976.1"; transcript_id "ENSMUSG00000139976.1_tx_33"; exon_id "chr9_49803340_49803507_-"; exonnum "5"; txlen "1241";
chr9	ENSEMBL_gcm37	exon	49803340	49803507	0.0255450742173093	-	.	gene_id "ENSMUSG00000139976.1"; transcript_id "ENSMUSG00000139976.1_tx_34"; exon_id "chr9_49803340_49803507_-"; exonnum "2"; txlen "1051";
chr9	ENSEMBL_gcm37	exon	49803340	49803507	0.0229611679615299	-	.	gene_id "ENSMUSG00000139976.1"; transcript_id "ENSMUSG00000139976.1_tx_35"; exon_id "chr9_49803340_49803507_-"; exonnum "3"; txlen "1087";
chr9	ENSEMBL_gcm37	exon	49803340	49803507	0.0229611679615299	-	.	gene_id "ENSMUSG00000139976.1"; transcript_id "ENSMUSG00000139976.1_tx_36"; exon_id "chr9_49803340_49803507_-"; exonnum "3"; txlen "1521";
chr9	ENSEMBL_gcm37	exon	49803340	49803507	0.0223812045728937	-	.	gene_id "ENSMUSG00000139976.1"; transcript_id "ENSMUSG00000139976.1_tx_37"; exon_id "chr9_49803340_49803507_-"; exonnum "4"; txlen "1857";
chr9	ENSEMBL_gcm37	exon	49803340	49803507	0.0223812045728937	-	.	gene_id "ENSMUSG00000139976.1"; transcript_id "ENSMUSG00000139976.1_tx_38"; exon_id "chr9_49803340_49803507_-"; exonnum "4"; txlen "1423";
chr9	ENSEMBL_gcm37	exon	49803340	49803507	0.0216718720624337	-	.	gene_id "ENSMUSG00000139976.1"; transcript_id "ENSMUSG00000139976.1_tx_39"; exon_id "chr9_49803340_49803507_-"; exonnum "5"; txlen "1882";
chr9	ENSEMBL_gcm37	exon	49803340	49803507	0.0216718720624337	-	.	gene_id "ENSMUSG00000139976.1"; transcript_id "ENSMUSG00000139976.1_tx_40"; exon_id "chr9_49803340_49803507_-"; exonnum "5"; txlen "1448";
chr9	ENSEMBL_gcm37	exon	49803340	49803507	0.0206051946791365	-	.	gene_id "ENSMUSG00000139976.1"; transcript_id "ENSMUSG00000139976.1_tx_41"; exon_id "chr9_49803340_49803507_-"; exonnum "4"; txlen "1586";
chr9	ENSEMBL_gcm37	exon	49803340	49803507	0.0205416839482246	-	.	gene_id "ENSMUSG00000139976.1"; transcript_id "ENSMUSG00000139976.1_tx_42"; exon_id "chr9_49803340_49803507_-"; exonnum "5"; txlen "1611";
chr9	ENSEMBL_gcm37	exon	49803340	49803507	0.0200549699535637	-	.	gene_id "ENSMUSG00000139976.1"; transcript_id "ENSMUSG00000139976.1_tx_43"; exon_id "chr9_49803340_49803507_-"; exonnum "3"; txlen "1250";
chr9	ENSEMBL_gcm37	exon	49803340	49803507	0.0197036506575841	-	.	gene_id "ENSMUSG00000139976.1"; transcript_id "ENSMUSG00000139976.1_tx_44"; exon_id "chr9_49803340_49803507_-"; exonnum "3"; txlen "1173";
chr9	ENSEMBL_gcm37	exon	49803340	49803507	0.0197036506575841	-	.	gene_id "ENSMUSG00000139976.1"; transcript_id "ENSMUSG00000139976.1_tx_45"; exon_id "chr9_49803340_49803507_-"; exonnum "4"; txlen "1372";
chr9	ENSEMBL_gcm37	exon	49803340	49803507	0.0197036506575841	-	.	gene_id "ENSMUSG00000139976.1"; transcript_id "ENSMUSG00000139976.1_tx_46"; exon_id "chr9_49803340_49803507_-"; exonnum "5"; txlen "1551";
chr9	ENSEMBL_gcm37	exon	49803340	49803507	0.0161511184837835	-	.	gene_id "ENSMUSG00000139976.1"; transcript_id "ENSMUSG00000139976.1_tx_47"; exon_id "chr9_49803340_49803507_-"; exonnum "3"; txlen "1658";
chr9	ENSEMBL_gcm37	exon	49803340	49803507	0.0161511184837835	-	.	gene_id "ENSMUSG00000139976.1"; transcript_id "ENSMUSG00000139976.1_tx_48"; exon_id "chr9_49803340_49803507_-"; exonnum "3"; txlen "1224";
chr9	ENSEMBL_gcm37	exon	49803340	49803507	0.0143751085900263	-	.	gene_id "ENSMUSG00000139976.1"; transcript_id "ENSMUSG00000139976.1_tx_49"; exon_id "chr9_49803340_49803507_-"; exonnum "3"; txlen "1387";
chr9	ENSEMBL_gcm37	exon	49803340	49803507	0.1671762835801	-	.	gene_id "ENSMUSG00000139976.1"; transcript_id "ENSMUSG00000139976.1_tx_5"; exon_id "chr9_49803340_49803507_-"; exonnum "2"; txlen "888";
chr9	ENSEMBL_gcm37	exon	49803340	49803507	0.0126064077677063	-	.	gene_id "ENSMUSG00000139976.1"; transcript_id "ENSMUSG00000139976.1_tx_50"; exon_id "chr9_49803340_49803507_-"; exonnum "5"; txlen "1404";
chr9	ENSEMBL_gcm37	exon	49803340	49803507	0.0113204715779788	-	.	gene_id "ENSMUSG00000139976.1"; transcript_id "ENSMUSG00000139976.1_tx_51"; exon_id "chr9_49803340_49803507_-"; exonnum "4"; txlen "1700";
chr9	ENSEMBL_gcm37	exon	49803340	49803507	0.0113204715779788	-	.	gene_id "ENSMUSG00000139976.1"; transcript_id "ENSMUSG00000139976.1_tx_52"; exon_id "chr9_49803340_49803507_-"; exonnum "4"; txlen "1266";
chr9	ENSEMBL_gcm37	exon	49803340	49803507	0.0113204715779788	-	.	gene_id "ENSMUSG00000139976.1"; transcript_id "ENSMUSG00000139976.1_tx_53"; exon_id "chr9_49803340_49803507_-"; exonnum "4"; txlen "1429";
chr9	ENSEMBL_gcm37	exon	49803340	49803507	0.0112055647641444	-	.	gene_id "ENSMUSG00000139976.1"; transcript_id "ENSMUSG00000139976.1_tx_54"; exon_id "chr9_49803340_49803507_-"; exonnum "5"; txlen "1457";
chr9	ENSEMBL_gcm37	exon	49803340	49803507	0.00840125712920677	-	.	gene_id "ENSMUSG00000139976.1"; transcript_id "ENSMUSG00000139976.1_tx_55"; exon_id "chr9_49803340_49803507_-"; exonnum "3"; txlen "1501";
chr9	ENSEMBL_gcm37	exon	49803340	49803507	0.00840125712920677	-	.	gene_id "ENSMUSG00000139976.1"; transcript_id "ENSMUSG00000139976.1_tx_56"; exon_id "chr9_49803340_49803507_-"; exonnum "3"; txlen "1230";
chr9	ENSEMBL_gcm37	exon	49803340	49803507	0.00840125712920677	-	.	gene_id "ENSMUSG00000139976.1"; transcript_id "ENSMUSG00000139976.1_tx_57"; exon_id "chr9_49803340_49803507_-"; exonnum "3"; txlen "1067";
chr9	ENSEMBL_gcm37	exon	49803340	49803507	0.00776654174737846	-	.	gene_id "ENSMUSG00000139976.1"; transcript_id "ENSMUSG00000139976.1_tx_58"; exon_id "chr9_49803340_49803507_-"; exonnum "4"; txlen "1249";
chr9	ENSEMBL_gcm37	exon	49803340	49803507	0.00735568805101547	-	.	gene_id "ENSMUSG00000139976.1"; transcript_id "ENSMUSG00000139976.1_tx_59"; exon_id "chr9_49803340_49803507_-"; exonnum "5"; txlen "1041";
chr9	ENSEMBL_gcm37	exon	49803340	49803507	0.00668341440782516	-	.	gene_id "ENSMUSG00000139976.1"; transcript_id "ENSMUSG00000139976.1_tx_60"; exon_id "chr9_49803340_49803507_-"; exonnum "7"; txlen "2168";
chr9	ENSEMBL_gcm37	exon	49803340	49803507	0.00197542826788072	-	.	gene_id "ENSMUSG00000139976.1"; transcript_id "ENSMUSG00000139976.1_tx_61"; exon_id "chr9_49803340_49803507_-"; exonnum "7"; txlen "2295";
chr9	HAVANA	exon	49803340	49803864	0	-	.	gene_id "ENSMUSG00000139976.1"; transcript_id "ENSMUST00000356696.1"; gene_type "lncRNA"; gene_name "ENSMUSG00000139976"; transcript_type "lncRNA"; transcript_name "ENSMUST00000356696"; exon_number 1; exon_id "ENSMUSE00001701824.1"; level 2; tag "TAGENE";
chr9	sragcm37_mid	exon	49808809	49809144	0.0260174798610108	-	.	gene_id "ENSMUSG00000139976.1"; transcript_id "ENSMUSG00000139976.1_tx_33"; exon_id "chr9_49808809_49809144_-"; exonnum "4"; txlen "1241";
chr9	sragcm37_mid	exon	49808809	49809144	0.0223812045728937	-	.	gene_id "ENSMUSG00000139976.1"; transcript_id "ENSMUSG00000139976.1_tx_37"; exon_id "chr9_49808809_49809144_-"; exonnum "3"; txlen "1857";
chr9	sragcm37_mid	exon	49808809	49809144	0.0223812045728937	-	.	gene_id "ENSMUSG00000139976.1"; transcript_id "ENSMUSG00000139976.1_tx_38"; exon_id "chr9_49808809_49809144_-"; exonnum "3"; txlen "1423";
chr9	sragcm37_mid	exon	49808809	49809144	0.0216718720624337	-	.	gene_id "ENSMUSG00000139976.1"; transcript_id "ENSMUSG00000139976.1_tx_39"; exon_id "chr9_49808809_49809144_-"; exonnum "4"; txlen "1882";
chr9	sragcm37_mid	exon	49808809	49809144	0.0216718720624337	-	.	gene_id "ENSMUSG00000139976.1"; transcript_id "ENSMUSG00000139976.1_tx_40"; exon_id "chr9_49808809_49809144_-"; exonnum "4"; txlen "1448";
chr9	sragcm37_mid	exon	49808809	49809144	0.0206051946791365	-	.	gene_id "ENSMUSG00000139976.1"; transcript_id "ENSMUSG00000139976.1_tx_41"; exon_id "chr9_49808809_49809144_-"; exonnum "3"; txlen "1586";
chr9	sragcm37_mid	exon	49808809	49809144	0.0205416839482246	-	.	gene_id "ENSMUSG00000139976.1"; transcript_id "ENSMUSG00000139976.1_tx_42"; exon_id "chr9_49808809_49809144_-"; exonnum "4"; txlen "1611";
chr9	sragcm37_mid	exon	49808809	49809144	0.0161511184837835	-	.	gene_id "ENSMUSG00000139976.1"; transcript_id "ENSMUSG00000139976.1_tx_47"; exon_id "chr9_49808809_49809144_-"; exonnum "2"; txlen "1658";
chr9	sragcm37_mid	exon	49808809	49809144	0.0161511184837835	-	.	gene_id "ENSMUSG00000139976.1"; transcript_id "ENSMUSG00000139976.1_tx_48"; exon_id "chr9_49808809_49809144_-"; exonnum "2"; txlen "1224";
chr9	sragcm37_mid	exon	49808809	49809144	0.0143751085900263	-	.	gene_id "ENSMUSG00000139976.1"; transcript_id "ENSMUSG00000139976.1_tx_49"; exon_id "chr9_49808809_49809144_-"; exonnum "2"; txlen "1387";
chr9	sragcm37_mid	exon	49808809	49809144	0.0126064077677063	-	.	gene_id "ENSMUSG00000139976.1"; transcript_id "ENSMUSG00000139976.1_tx_50"; exon_id "chr9_49808809_49809144_-"; exonnum "4"; txlen "1404";
chr9	sragcm37_mid	exon	49808809	49809144	0.00776654174737846	-	.	gene_id "ENSMUSG00000139976.1"; transcript_id "ENSMUSG00000139976.1_tx_58"; exon_id "chr9_49808809_49809144_-"; exonnum "3"; txlen "1249";
chr9	sragcm37_mid	exon	49808966	49809144	0.0738886899659402	-	.	gene_id "ENSMUSG00000139976.1"; transcript_id "ENSMUSG00000139976.1_tx_13"; exon_id "chr9_49808966_49809144_-"; exonnum "5"; txlen "1819";
chr9	sragcm37_mid	exon	49808966	49809144	0.0737441373546519	-	.	gene_id "ENSMUSG00000139976.1"; transcript_id "ENSMUSG00000139976.1_tx_14"; exon_id "chr9_49808966_49809144_-"; exonnum "4"; txlen "1725";
chr9	sragcm37_mid	exon	49808966	49809144	0.0737441373546519	-	.	gene_id "ENSMUSG00000139976.1"; transcript_id "ENSMUSG00000139976.1_tx_15"; exon_id "chr9_49808966_49809144_-"; exonnum "4"; txlen "1291";
chr9	sragcm37_mid	exon	49808966	49809144	0.0679411250772846	-	.	gene_id "ENSMUSG00000139976.1"; transcript_id "ENSMUSG00000139976.1_tx_16"; exon_id "chr9_49808966_49809144_-"; exonnum "4"; txlen "1454";
chr9	sragcm37_mid	exon	49808966	49809144	0.0345468310424234	-	.	gene_id "ENSMUSG00000139976.1"; transcript_id "ENSMUSG00000139976.1_tx_24"; exon_id "chr9_49808966_49809144_-"; exonnum "5"; txlen "1628";
chr9	sragcm37_mid	exon	49808966	49809144	0.0345468310424234	-	.	gene_id "ENSMUSG00000139976.1"; transcript_id "ENSMUSG00000139976.1_tx_26"; exon_id "chr9_49808966_49809144_-"; exonnum "5"; txlen "1194";
chr9	sragcm37_mid	exon	49808966	49809144	0.0270925196541781	-	.	gene_id "ENSMUSG00000139976.1"; transcript_id "ENSMUSG00000139976.1_tx_31"; exon_id "chr9_49808966_49809144_-"; exonnum "5"; txlen "1357";
chr9	sragcm37_mid	exon	49808966	49809144	0.0197036506575841	-	.	gene_id "ENSMUSG00000139976.1"; transcript_id "ENSMUSG00000139976.1_tx_46"; exon_id "chr9_49808966_49809144_-"; exonnum "4"; txlen "1551";
chr9	sragcm37_mid	exon	49808966	49809144	0.0113204715779788	-	.	gene_id "ENSMUSG00000139976.1"; transcript_id "ENSMUSG00000139976.1_tx_51"; exon_id "chr9_49808966_49809144_-"; exonnum "3"; txlen "1700";
chr9	sragcm37_mid	exon	49808966	49809144	0.0113204715779788	-	.	gene_id "ENSMUSG00000139976.1"; transcript_id "ENSMUSG00000139976.1_tx_52"; exon_id "chr9_49808966_49809144_-"; exonnum "3"; txlen "1266";
chr9	sragcm37_mid	exon	49808966	49809144	0.0113204715779788	-	.	gene_id "ENSMUSG00000139976.1"; transcript_id "ENSMUSG00000139976.1_tx_53"; exon_id "chr9_49808966_49809144_-"; exonnum "3"; txlen "1429";
chr9	sragcm37_mid	exon	49808966	49809144	0.0112055647641444	-	.	gene_id "ENSMUSG00000139976.1"; transcript_id "ENSMUSG00000139976.1_tx_54"; exon_id "chr9_49808966_49809144_-"; exonnum "4"; txlen "1457";
chr9	sragcm37_mid	exon	49808966	49809144	0.00840125712920677	-	.	gene_id "ENSMUSG00000139976.1"; transcript_id "ENSMUSG00000139976.1_tx_55"; exon_id "chr9_49808966_49809144_-"; exonnum "2"; txlen "1501";
chr9	sragcm37_mid	exon	49808966	49809144	0.00840125712920677	-	.	gene_id "ENSMUSG00000139976.1"; transcript_id "ENSMUSG00000139976.1_tx_56"; exon_id "chr9_49808966_49809144_-"; exonnum "2"; txlen "1230";
chr9	sragcm37_mid	exon	49808966	49809144	0.00840125712920677	-	.	gene_id "ENSMUSG00000139976.1"; transcript_id "ENSMUSG00000139976.1_tx_57"; exon_id "chr9_49808966_49809144_-"; exonnum "2"; txlen "1067";
chr9	sragcm37_mid	exon	49808966	49809144	0.00668341440782516	-	.	gene_id "ENSMUSG00000139976.1"; transcript_id "ENSMUSG00000139976.1_tx_60"; exon_id "chr9_49808966_49809144_-"; exonnum "6"; txlen "2168";
chr9	sragcm37_mid	exon	49808966	49809144	0.00197542826788072	-	.	gene_id "ENSMUSG00000139976.1"; transcript_id "ENSMUSG00000139976.1_tx_61"; exon_id "chr9_49808966_49809144_-"; exonnum "6"; txlen "2295";
chr9	sragcm37_mid	exon	49810353	49810551	0.0738886899659402	-	.	gene_id "ENSMUSG00000139976.1"; transcript_id "ENSMUSG00000139976.1_tx_13"; exon_id "chr9_49810353_49810551_-"; exonnum "4"; txlen "1819";
chr9	sragcm37_mid	exon	49810353	49810551	0.0737441373546519	-	.	gene_id "ENSMUSG00000139976.1"; transcript_id "ENSMUSG00000139976.1_tx_14"; exon_id "chr9_49810353_49810551_-"; exonnum "3"; txlen "1725";
chr9	sragcm37_mid	exon	49810353	49810551	0.0737441373546519	-	.	gene_id "ENSMUSG00000139976.1"; transcript_id "ENSMUSG00000139976.1_tx_15"; exon_id "chr9_49810353_49810551_-"; exonnum "3"; txlen "1291";
chr9	sragcm37_mid	exon	49810353	49810551	0.0679411250772846	-	.	gene_id "ENSMUSG00000139976.1"; transcript_id "ENSMUSG00000139976.1_tx_16"; exon_id "chr9_49810353_49810551_-"; exonnum "3"; txlen "1454";
chr9	sragcm37_mid	exon	49810353	49810551	0.0650094052791977	-	.	gene_id "ENSMUSG00000139976.1"; transcript_id "ENSMUSG00000139976.1_tx_17"; exon_id "chr9_49810353_49810551_-"; exonnum "3"; txlen "1546";
chr9	sragcm37_mid	exon	49810353	49810551	0.0650094052791977	-	.	gene_id "ENSMUSG00000139976.1"; transcript_id "ENSMUSG00000139976.1_tx_18"; exon_id "chr9_49810353_49810551_-"; exonnum "3"; txlen "1112";
chr9	sragcm37_mid	exon	49810353	49810551	0.0582557892756105	-	.	gene_id "ENSMUSG00000139976.1"; transcript_id "ENSMUSG00000139976.1_tx_19"; exon_id "chr9_49810353_49810551_-"; exonnum "3"; txlen "1275";
chr9	sragcm37_mid	exon	49810353	49810551	0.0402282867592341	-	.	gene_id "ENSMUSG00000139976.1"; transcript_id "ENSMUSG00000139976.1_tx_20"; exon_id "chr9_49810353_49810551_-"; exonnum "4"; txlen "1640";
chr9	sragcm37_mid	exon	49810353	49810551	0.0345468310424234	-	.	gene_id "ENSMUSG00000139976.1"; transcript_id "ENSMUSG00000139976.1_tx_23"; exon_id "chr9_49810353_49810551_-"; exonnum "4"; txlen "1449";
chr9	sragcm37_mid	exon	49810353	49810551	0.0345468310424234	-	.	gene_id "ENSMUSG00000139976.1"; transcript_id "ENSMUSG00000139976.1_tx_24"; exon_id "chr9_49810353_49810551_-"; exonnum "4"; txlen "1628";
chr9	sragcm37_mid	exon	49810353	49810551	0.0345468310424234	-	.	gene_id "ENSMUSG00000139976.1"; transcript_id "ENSMUSG00000139976.1_tx_25"; exon_id "chr9_49810353_49810551_-"; exonnum "4"; txlen "1015";
chr9	sragcm37_mid	exon	49810353	49810551	0.0345468310424234	-	.	gene_id "ENSMUSG00000139976.1"; transcript_id "ENSMUSG00000139976.1_tx_26"; exon_id "chr9_49810353_49810551_-"; exonnum "4"; txlen "1194";
chr9	sragcm37_mid	exon	49810353	49810551	0.0270925196541781	-	.	gene_id "ENSMUSG00000139976.1"; transcript_id "ENSMUSG00000139976.1_tx_30"; exon_id "chr9_49810353_49810551_-"; exonnum "4"; txlen "1178";
chr9	sragcm37_mid	exon	49810353	49810551	0.0270925196541781	-	.	gene_id "ENSMUSG00000139976.1"; transcript_id "ENSMUSG00000139976.1_tx_31"; exon_id "chr9_49810353_49810551_-"; exonnum "4"; txlen "1357";
chr9	sragcm37_mid	exon	49810353	49810551	0.0260174798610108	-	.	gene_id "ENSMUSG00000139976.1"; transcript_id "ENSMUSG00000139976.1_tx_33"; exon_id "chr9_49810353_49810551_-"; exonnum "3"; txlen "1241";
chr9	sragcm37_mid	exon	49810353	49810551	0.0229611679615299	-	.	gene_id "ENSMUSG00000139976.1"; transcript_id "ENSMUSG00000139976.1_tx_35"; exon_id "chr9_49810353_49810551_-"; exonnum "2"; txlen "1087";
chr9	sragcm37_mid	exon	49810353	49810551	0.0229611679615299	-	.	gene_id "ENSMUSG00000139976.1"; transcript_id "ENSMUSG00000139976.1_tx_36"; exon_id "chr9_49810353_49810551_-"; exonnum "2"; txlen "1521";
chr9	sragcm37_mid	exon	49810353	49810551	0.0223812045728937	-	.	gene_id "ENSMUSG00000139976.1"; transcript_id "ENSMUSG00000139976.1_tx_37"; exon_id "chr9_49810353_49810551_-"; exonnum "2"; txlen "1857";
chr9	sragcm37_mid	exon	49810353	49810551	0.0223812045728937	-	.	gene_id "ENSMUSG00000139976.1"; transcript_id "ENSMUSG00000139976.1_tx_38"; exon_id "chr9_49810353_49810551_-"; exonnum "2"; txlen "1423";
chr9	sragcm37_mid	exon	49810353	49810551	0.0216718720624337	-	.	gene_id "ENSMUSG00000139976.1"; transcript_id "ENSMUSG00000139976.1_tx_39"; exon_id "chr9_49810353_49810551_-"; exonnum "3"; txlen "1882";
chr9	sragcm37_mid	exon	49810353	49810551	0.0216718720624337	-	.	gene_id "ENSMUSG00000139976.1"; transcript_id "ENSMUSG00000139976.1_tx_40"; exon_id "chr9_49810353_49810551_-"; exonnum "3"; txlen "1448";
chr9	sragcm37_mid	exon	49810353	49810551	0.0206051946791365	-	.	gene_id "ENSMUSG00000139976.1"; transcript_id "ENSMUSG00000139976.1_tx_41"; exon_id "chr9_49810353_49810551_-"; exonnum "2"; txlen "1586";
chr9	sragcm37_mid	exon	49810353	49810551	0.0205416839482246	-	.	gene_id "ENSMUSG00000139976.1"; transcript_id "ENSMUSG00000139976.1_tx_42"; exon_id "chr9_49810353_49810551_-"; exonnum "3"; txlen "1611";
chr9	sragcm37_mid	exon	49810353	49810551	0.0200549699535637	-	.	gene_id "ENSMUSG00000139976.1"; transcript_id "ENSMUSG00000139976.1_tx_43"; exon_id "chr9_49810353_49810551_-"; exonnum "2"; txlen "1250";
chr9	sragcm37_mid	exon	49810353	49810551	0.0197036506575841	-	.	gene_id "ENSMUSG00000139976.1"; transcript_id "ENSMUSG00000139976.1_tx_45"; exon_id "chr9_49810353_49810551_-"; exonnum "3"; txlen "1372";
chr9	sragcm37_mid	exon	49810353	49810551	0.0197036506575841	-	.	gene_id "ENSMUSG00000139976.1"; transcript_id "ENSMUSG00000139976.1_tx_46"; exon_id "chr9_49810353_49810551_-"; exonnum "3"; txlen "1551";
chr9	sragcm37_mid	exon	49810353	49810551	0.0126064077677063	-	.	gene_id "ENSMUSG00000139976.1"; transcript_id "ENSMUSG00000139976.1_tx_50"; exon_id "chr9_49810353_49810551_-"; exonnum "3"; txlen "1404";
chr9	sragcm37_mid	exon	49810353	49810551	0.0113204715779788	-	.	gene_id "ENSMUSG00000139976.1"; transcript_id "ENSMUSG00000139976.1_tx_51"; exon_id "chr9_49810353_49810551_-"; exonnum "2"; txlen "1700";
chr9	sragcm37_mid	exon	49810353	49810551	0.0113204715779788	-	.	gene_id "ENSMUSG00000139976.1"; transcript_id "ENSMUSG00000139976.1_tx_52"; exon_id "chr9_49810353_49810551_-"; exonnum "2"; txlen "1266";
chr9	sragcm37_mid	exon	49810353	49810551	0.0113204715779788	-	.	gene_id "ENSMUSG00000139976.1"; transcript_id "ENSMUSG00000139976.1_tx_53"; exon_id "chr9_49810353_49810551_-"; exonnum "2"; txlen "1429";
chr9	sragcm37_mid	exon	49810353	49810551	0.00668341440782516	-	.	gene_id "ENSMUSG00000139976.1"; transcript_id "ENSMUSG00000139976.1_tx_60"; exon_id "chr9_49810353_49810551_-"; exonnum "5"; txlen "2168";
chr9	sragcm37_mid	exon	49810353	49810551	0.00197542826788072	-	.	gene_id "ENSMUSG00000139976.1"; transcript_id "ENSMUSG00000139976.1_tx_61"; exon_id "chr9_49810353_49810551_-"; exonnum "5"; txlen "2295";
chr9	sragcm37_ss	exon	49812009	49812560	0.0809368697460909	-	.	gene_id "ENSMUSG00000139976.1"; transcript_id "ENSMUSG00000139976.1_tx_12"; exon_id "chr9_49812009_49812560_-"; exonnum "1"; txlen "1322";
chr9	sragcm37_ss	exon	49812009	49812560	0.0255450742173093	-	.	gene_id "ENSMUSG00000139976.1"; transcript_id "ENSMUSG00000139976.1_tx_34"; exon_id "chr9_49812009_49812560_-"; exonnum "1"; txlen "1051";
chr9	sragcm37_ss	exon	49812009	49812560	0.0229611679615299	-	.	gene_id "ENSMUSG00000139976.1"; transcript_id "ENSMUSG00000139976.1_tx_35"; exon_id "chr9_49812009_49812560_-"; exonnum "1"; txlen "1087";
chr9	sragcm37_ss	exon	49812009	49812560	0.0229611679615299	-	.	gene_id "ENSMUSG00000139976.1"; transcript_id "ENSMUSG00000139976.1_tx_36"; exon_id "chr9_49812009_49812560_-"; exonnum "1"; txlen "1521";
chr9	sragcm37_ss	exon	49812009	49812560	0.0223812045728937	-	.	gene_id "ENSMUSG00000139976.1"; transcript_id "ENSMUSG00000139976.1_tx_37"; exon_id "chr9_49812009_49812560_-"; exonnum "1"; txlen "1857";
chr9	sragcm37_ss	exon	49812009	49812560	0.0223812045728937	-	.	gene_id "ENSMUSG00000139976.1"; transcript_id "ENSMUSG00000139976.1_tx_38"; exon_id "chr9_49812009_49812560_-"; exonnum "1"; txlen "1423";
chr9	sragcm37_ss	exon	49812009	49812560	0.0206051946791365	-	.	gene_id "ENSMUSG00000139976.1"; transcript_id "ENSMUSG00000139976.1_tx_41"; exon_id "chr9_49812009_49812560_-"; exonnum "1"; txlen "1586";
chr9	sragcm37_ss	exon	49812009	49812560	0.0200549699535637	-	.	gene_id "ENSMUSG00000139976.1"; transcript_id "ENSMUSG00000139976.1_tx_43"; exon_id "chr9_49812009_49812560_-"; exonnum "1"; txlen "1250";
chr9	sragcm37_ss	exon	49812009	49812560	0.0161511184837835	-	.	gene_id "ENSMUSG00000139976.1"; transcript_id "ENSMUSG00000139976.1_tx_47"; exon_id "chr9_49812009_49812560_-"; exonnum "1"; txlen "1658";
chr9	sragcm37_ss	exon	49812009	49812560	0.0161511184837835	-	.	gene_id "ENSMUSG00000139976.1"; transcript_id "ENSMUSG00000139976.1_tx_48"; exon_id "chr9_49812009_49812560_-"; exonnum "1"; txlen "1224";
chr9	sragcm37_ss	exon	49812009	49812560	0.0143751085900263	-	.	gene_id "ENSMUSG00000139976.1"; transcript_id "ENSMUSG00000139976.1_tx_49"; exon_id "chr9_49812009_49812560_-"; exonnum "1"; txlen "1387";
chr9	sragcm37_ss	exon	49812009	49812560	0.1671762835801	-	.	gene_id "ENSMUSG00000139976.1"; transcript_id "ENSMUSG00000139976.1_tx_5"; exon_id "chr9_49812009_49812560_-"; exonnum "1"; txlen "888";
chr9	sragcm37_ss	exon	49812009	49812560	0.0113204715779788	-	.	gene_id "ENSMUSG00000139976.1"; transcript_id "ENSMUSG00000139976.1_tx_51"; exon_id "chr9_49812009_49812560_-"; exonnum "1"; txlen "1700";
chr9	sragcm37_ss	exon	49812009	49812560	0.0113204715779788	-	.	gene_id "ENSMUSG00000139976.1"; transcript_id "ENSMUSG00000139976.1_tx_52"; exon_id "chr9_49812009_49812560_-"; exonnum "1"; txlen "1266";
chr9	sragcm37_ss	exon	49812009	49812560	0.0113204715779788	-	.	gene_id "ENSMUSG00000139976.1"; transcript_id "ENSMUSG00000139976.1_tx_53"; exon_id "chr9_49812009_49812560_-"; exonnum "1"; txlen "1429";
chr9	sragcm37_ss	exon	49812009	49812560	0.00840125712920677	-	.	gene_id "ENSMUSG00000139976.1"; transcript_id "ENSMUSG00000139976.1_tx_55"; exon_id "chr9_49812009_49812560_-"; exonnum "1"; txlen "1501";
chr9	sragcm37_ss	exon	49812009	49812560	0.00840125712920677	-	.	gene_id "ENSMUSG00000139976.1"; transcript_id "ENSMUSG00000139976.1_tx_56"; exon_id "chr9_49812009_49812560_-"; exonnum "1"; txlen "1230";
chr9	sragcm37_ss	exon	49812009	49812560	0.00840125712920677	-	.	gene_id "ENSMUSG00000139976.1"; transcript_id "ENSMUSG00000139976.1_tx_57"; exon_id "chr9_49812009_49812560_-"; exonnum "1"; txlen "1067";
chr9	HAVANA	exon	49813805	49813906	0	-	.	gene_id "ENSMUSG00000139976.1"; transcript_id "ENSMUST00000356686.1"; gene_type "lncRNA"; gene_name "ENSMUSG00000139976"; transcript_type "lncRNA"; transcript_name "ENSMUST00000356686"; exon_number 2; exon_id "ENSMUSE00001701823.1"; level 2; tag "basic"; tag "Ensembl_canonical"; tag "GENCODE_Primary"; tag "TAGENE";
chr9	HAVANA	exon	49813805	49813906	0	-	.	gene_id "ENSMUSG00000139976.1"; transcript_id "ENSMUST00000356689.1"; gene_type "lncRNA"; gene_name "ENSMUSG00000139976"; transcript_type "lncRNA"; transcript_name "ENSMUST00000356689"; exon_number 2; exon_id "ENSMUSE00001701823.1"; level 2; tag "basic"; tag "TAGENE";
chr9	ENSEMBL_gcm37	exon	49813805	49813906	0.0738886899659402	-	.	gene_id "ENSMUSG00000139976.1"; transcript_id "ENSMUSG00000139976.1_tx_13"; exon_id "chr9_49813805_49813906_-"; exonnum "3"; txlen "1819";
chr9	ENSEMBL_gcm37	exon	49813805	49813906	0.0737441373546519	-	.	gene_id "ENSMUSG00000139976.1"; transcript_id "ENSMUSG00000139976.1_tx_14"; exon_id "chr9_49813805_49813906_-"; exonnum "2"; txlen "1725";
chr9	ENSEMBL_gcm37	exon	49813805	49813906	0.0737441373546519	-	.	gene_id "ENSMUSG00000139976.1"; transcript_id "ENSMUSG00000139976.1_tx_15"; exon_id "chr9_49813805_49813906_-"; exonnum "2"; txlen "1291";
chr9	ENSEMBL_gcm37	exon	49813805	49813906	0.0679411250772846	-	.	gene_id "ENSMUSG00000139976.1"; transcript_id "ENSMUSG00000139976.1_tx_16"; exon_id "chr9_49813805_49813906_-"; exonnum "2"; txlen "1454";
chr9	ENSEMBL_gcm37	exon	49813805	49813906	0.0650094052791977	-	.	gene_id "ENSMUSG00000139976.1"; transcript_id "ENSMUSG00000139976.1_tx_17"; exon_id "chr9_49813805_49813906_-"; exonnum "2"; txlen "1546";
chr9	ENSEMBL_gcm37	exon	49813805	49813906	0.0650094052791977	-	.	gene_id "ENSMUSG00000139976.1"; transcript_id "ENSMUSG00000139976.1_tx_18"; exon_id "chr9_49813805_49813906_-"; exonnum "2"; txlen "1112";
chr9	ENSEMBL_gcm37	exon	49813805	49813906	0.0582557892756105	-	.	gene_id "ENSMUSG00000139976.1"; transcript_id "ENSMUSG00000139976.1_tx_19"; exon_id "chr9_49813805_49813906_-"; exonnum "2"; txlen "1275";
chr9	ENSEMBL_gcm37	exon	49813805	49813906	0.0402282867592341	-	.	gene_id "ENSMUSG00000139976.1"; transcript_id "ENSMUSG00000139976.1_tx_20"; exon_id "chr9_49813805_49813906_-"; exonnum "3"; txlen "1640";
chr9	ENSEMBL_gcm37	exon	49813805	49813906	0.0367018436982933	-	.	gene_id "ENSMUSG00000139976.1"; transcript_id "ENSMUSG00000139976.1_tx_21"; exon_id "chr9_49813805_49813906_-"; exonnum "3"; txlen "1250";
chr9	ENSEMBL_gcm37	exon	49813805	49813906	0.0367018436982933	-	.	gene_id "ENSMUSG00000139976.1"; transcript_id "ENSMUSG00000139976.1_tx_22"; exon_id "chr9_49813805_49813906_-"; exonnum "3"; txlen "816";
chr9	ENSEMBL_gcm37	exon	49813805	49813906	0.0345468310424234	-	.	gene_id "ENSMUSG00000139976.1"; transcript_id "ENSMUSG00000139976.1_tx_23"; exon_id "chr9_49813805_49813906_-"; exonnum "3"; txlen "1449";
chr9	ENSEMBL_gcm37	exon	49813805	49813906	0.0345468310424234	-	.	gene_id "ENSMUSG00000139976.1"; transcript_id "ENSMUSG00000139976.1_tx_24"; exon_id "chr9_49813805_49813906_-"; exonnum "3"; txlen "1628";
chr9	ENSEMBL_gcm37	exon	49813805	49813906	0.0345468310424234	-	.	gene_id "ENSMUSG00000139976.1"; transcript_id "ENSMUSG00000139976.1_tx_25"; exon_id "chr9_49813805_49813906_-"; exonnum "3"; txlen "1015";
chr9	ENSEMBL_gcm37	exon	49813805	49813906	0.0345468310424234	-	.	gene_id "ENSMUSG00000139976.1"; transcript_id "ENSMUSG00000139976.1_tx_26"; exon_id "chr9_49813805_49813906_-"; exonnum "3"; txlen "1194";
chr9	ENSEMBL_gcm37	exon	49813805	49813906	0.0270925196541781	-	.	gene_id "ENSMUSG00000139976.1"; transcript_id "ENSMUSG00000139976.1_tx_29"; exon_id "chr9_49813805_49813906_-"; exonnum "3"; txlen "979";
chr9	ENSEMBL_gcm37	exon	49813805	49813906	0.0270925196541781	-	.	gene_id "ENSMUSG00000139976.1"; transcript_id "ENSMUSG00000139976.1_tx_30"; exon_id "chr9_49813805_49813906_-"; exonnum "3"; txlen "1178";
chr9	ENSEMBL_gcm37	exon	49813805	49813906	0.0270925196541781	-	.	gene_id "ENSMUSG00000139976.1"; transcript_id "ENSMUSG00000139976.1_tx_31"; exon_id "chr9_49813805_49813906_-"; exonnum "3"; txlen "1357";
chr9	ENSEMBL_gcm37	exon	49813805	49813906	0.0260174798610108	-	.	gene_id "ENSMUSG00000139976.1"; transcript_id "ENSMUSG00000139976.1_tx_33"; exon_id "chr9_49813805_49813906_-"; exonnum "2"; txlen "1241";
chr9	ENSEMBL_gcm37	exon	49813805	49813906	0.0216718720624337	-	.	gene_id "ENSMUSG00000139976.1"; transcript_id "ENSMUSG00000139976.1_tx_39"; exon_id "chr9_49813805_49813906_-"; exonnum "2"; txlen "1882";
chr9	ENSEMBL_gcm37	exon	49813805	49813906	0.0216718720624337	-	.	gene_id "ENSMUSG00000139976.1"; transcript_id "ENSMUSG00000139976.1_tx_40"; exon_id "chr9_49813805_49813906_-"; exonnum "2"; txlen "1448";
chr9	ENSEMBL_gcm37	exon	49813805	49813906	0.0205416839482246	-	.	gene_id "ENSMUSG00000139976.1"; transcript_id "ENSMUSG00000139976.1_tx_42"; exon_id "chr9_49813805_49813906_-"; exonnum "2"; txlen "1611";
chr9	ENSEMBL_gcm37	exon	49813805	49813906	0.0197036506575841	-	.	gene_id "ENSMUSG00000139976.1"; transcript_id "ENSMUSG00000139976.1_tx_44"; exon_id "chr9_49813805_49813906_-"; exonnum "2"; txlen "1173";
chr9	ENSEMBL_gcm37	exon	49813805	49813906	0.0197036506575841	-	.	gene_id "ENSMUSG00000139976.1"; transcript_id "ENSMUSG00000139976.1_tx_45"; exon_id "chr9_49813805_49813906_-"; exonnum "2"; txlen "1372";
chr9	ENSEMBL_gcm37	exon	49813805	49813906	0.0197036506575841	-	.	gene_id "ENSMUSG00000139976.1"; transcript_id "ENSMUSG00000139976.1_tx_46"; exon_id "chr9_49813805_49813906_-"; exonnum "2"; txlen "1551";
chr9	ENSEMBL_gcm37	exon	49813805	49813906	0.0126064077677063	-	.	gene_id "ENSMUSG00000139976.1"; transcript_id "ENSMUSG00000139976.1_tx_50"; exon_id "chr9_49813805_49813906_-"; exonnum "2"; txlen "1404";
chr9	ENSEMBL_gcm37	exon	49813805	49813906	0.0112055647641444	-	.	gene_id "ENSMUSG00000139976.1"; transcript_id "ENSMUSG00000139976.1_tx_54"; exon_id "chr9_49813805_49813906_-"; exonnum "3"; txlen "1457";
chr9	ENSEMBL_gcm37	exon	49813805	49813906	0.00776654174737846	-	.	gene_id "ENSMUSG00000139976.1"; transcript_id "ENSMUSG00000139976.1_tx_58"; exon_id "chr9_49813805_49813906_-"; exonnum "2"; txlen "1249";
chr9	ENSEMBL_gcm37	exon	49813805	49813906	0.00735568805101547	-	.	gene_id "ENSMUSG00000139976.1"; transcript_id "ENSMUSG00000139976.1_tx_59"; exon_id "chr9_49813805_49813906_-"; exonnum "4"; txlen "1041";
chr9	ENSEMBL_gcm37	exon	49813805	49813906	0.00668341440782516	-	.	gene_id "ENSMUSG00000139976.1"; transcript_id "ENSMUSG00000139976.1_tx_60"; exon_id "chr9_49813805_49813906_-"; exonnum "4"; txlen "2168";
chr9	ENSEMBL_gcm37	exon	49813805	49813906	0.00197542826788072	-	.	gene_id "ENSMUSG00000139976.1"; transcript_id "ENSMUSG00000139976.1_tx_61"; exon_id "chr9_49813805_49813906_-"; exonnum "4"; txlen "2295";
chr9	HAVANA	exon	49817161	49817633	0	-	.	gene_id "ENSMUSG00000139976.1"; transcript_id "ENSMUST00000356689.1"; gene_type "lncRNA"; gene_name "ENSMUSG00000139976"; transcript_type "lncRNA"; transcript_name "ENSMUST00000356689"; exon_number 1; exon_id "ENSMUSE00001701815.1"; level 2; tag "basic"; tag "TAGENE";
chr9	HAVANA	exon	49817161	49817635	0	-	.	gene_id "ENSMUSG00000139976.1"; transcript_id "ENSMUST00000356686.1"; gene_type "lncRNA"; gene_name "ENSMUSG00000139976"; transcript_type "lncRNA"; transcript_name "ENSMUST00000356686"; exon_number 1; exon_id "ENSMUSE00001701821.1"; level 2; tag "basic"; tag "Ensembl_canonical"; tag "GENCODE_Primary"; tag "TAGENE";
chr9	HAVANA	exon	49817161	49817635	0	-	.	gene_id "ENSMUSG00000139976.1"; transcript_id "ENSMUST00000356687.1"; gene_type "lncRNA"; gene_name "ENSMUSG00000139976"; transcript_type "lncRNA"; transcript_name "ENSMUST00000356687"; exon_number 1; exon_id "ENSMUSE00001701821.1"; level 2; tag "TAGENE";
chr9	ENSEMBL_gcm37	exon	49817161	49817635	0.0737441373546519	-	.	gene_id "ENSMUSG00000139976.1"; transcript_id "ENSMUSG00000139976.1_tx_14"; exon_id "chr9_49817161_49817635_-"; exonnum "1"; txlen "1725";
chr9	ENSEMBL_gcm37	exon	49817161	49817635	0.0737441373546519	-	.	gene_id "ENSMUSG00000139976.1"; transcript_id "ENSMUSG00000139976.1_tx_15"; exon_id "chr9_49817161_49817635_-"; exonnum "1"; txlen "1291";
chr9	ENSEMBL_gcm37	exon	49817161	49817635	0.0679411250772846	-	.	gene_id "ENSMUSG00000139976.1"; transcript_id "ENSMUSG00000139976.1_tx_16"; exon_id "chr9_49817161_49817635_-"; exonnum "1"; txlen "1454";
chr9	ENSEMBL_gcm37	exon	49817161	49817635	0.0650094052791977	-	.	gene_id "ENSMUSG00000139976.1"; transcript_id "ENSMUSG00000139976.1_tx_17"; exon_id "chr9_49817161_49817635_-"; exonnum "1"; txlen "1546";
chr9	ENSEMBL_gcm37	exon	49817161	49817635	0.0650094052791977	-	.	gene_id "ENSMUSG00000139976.1"; transcript_id "ENSMUSG00000139976.1_tx_18"; exon_id "chr9_49817161_49817635_-"; exonnum "1"; txlen "1112";
chr9	ENSEMBL_gcm37	exon	49817161	49817635	0.0582557892756105	-	.	gene_id "ENSMUSG00000139976.1"; transcript_id "ENSMUSG00000139976.1_tx_19"; exon_id "chr9_49817161_49817635_-"; exonnum "1"; txlen "1275";
chr9	ENSEMBL_gcm37	exon	49817161	49817635	0.0216718720624337	-	.	gene_id "ENSMUSG00000139976.1"; transcript_id "ENSMUSG00000139976.1_tx_39"; exon_id "chr9_49817161_49817635_-"; exonnum "1"; txlen "1882";
chr9	ENSEMBL_gcm37	exon	49817161	49817635	0.0216718720624337	-	.	gene_id "ENSMUSG00000139976.1"; transcript_id "ENSMUSG00000139976.1_tx_40"; exon_id "chr9_49817161_49817635_-"; exonnum "1"; txlen "1448";
chr9	ENSEMBL_gcm37	exon	49817161	49817635	0.0205416839482246	-	.	gene_id "ENSMUSG00000139976.1"; transcript_id "ENSMUSG00000139976.1_tx_42"; exon_id "chr9_49817161_49817635_-"; exonnum "1"; txlen "1611";
chr9	ENSEMBL_gcm37	exon	49817161	49817635	0.00776654174737846	-	.	gene_id "ENSMUSG00000139976.1"; transcript_id "ENSMUSG00000139976.1_tx_58"; exon_id "chr9_49817161_49817635_-"; exonnum "1"; txlen "1249";
chr9	HAVANA	exon	49817161	49817636	0	-	.	gene_id "ENSMUSG00000139976.1"; transcript_id "ENSMUST00000356688.1"; gene_type "lncRNA"; gene_name "ENSMUSG00000139976"; transcript_type "lncRNA"; transcript_name "ENSMUST00000356688"; exon_number 1; exon_id "ENSMUSE00001701818.1"; level 2; tag "basic"; tag "TAGENE";
chr9	HAVANA	exon	49817161	49817639	0	-	.	gene_id "ENSMUSG00000139976.1"; transcript_id "ENSMUST00000356691.1"; gene_type "lncRNA"; gene_name "ENSMUSG00000139976"; transcript_type "lncRNA"; transcript_name "ENSMUST00000356691"; exon_number 1; exon_id "ENSMUSE00001701820.1"; level 2; tag "basic"; tag "TAGENE";
chr9	sragcm37_mid	exon	49822631	49822898	0.0738886899659402	-	.	gene_id "ENSMUSG00000139976.1"; transcript_id "ENSMUSG00000139976.1_tx_13"; exon_id "chr9_49822631_49822898_-"; exonnum "2"; txlen "1819";
chr9	sragcm37_mid	exon	49822631	49822898	0.0402282867592341	-	.	gene_id "ENSMUSG00000139976.1"; transcript_id "ENSMUSG00000139976.1_tx_20"; exon_id "chr9_49822631_49822898_-"; exonnum "2"; txlen "1640";
chr9	sragcm37_mid	exon	49822631	49822898	0.0367018436982933	-	.	gene_id "ENSMUSG00000139976.1"; transcript_id "ENSMUSG00000139976.1_tx_21"; exon_id "chr9_49822631_49822898_-"; exonnum "2"; txlen "1250";
chr9	sragcm37_mid	exon	49822631	49822898	0.0367018436982933	-	.	gene_id "ENSMUSG00000139976.1"; transcript_id "ENSMUSG00000139976.1_tx_22"; exon_id "chr9_49822631_49822898_-"; exonnum "2"; txlen "816";
chr9	sragcm37_mid	exon	49822631	49822898	0.0345468310424234	-	.	gene_id "ENSMUSG00000139976.1"; transcript_id "ENSMUSG00000139976.1_tx_23"; exon_id "chr9_49822631_49822898_-"; exonnum "2"; txlen "1449";
chr9	sragcm37_mid	exon	49822631	49822898	0.0345468310424234	-	.	gene_id "ENSMUSG00000139976.1"; transcript_id "ENSMUSG00000139976.1_tx_24"; exon_id "chr9_49822631_49822898_-"; exonnum "2"; txlen "1628";
chr9	sragcm37_mid	exon	49822631	49822898	0.0345468310424234	-	.	gene_id "ENSMUSG00000139976.1"; transcript_id "ENSMUSG00000139976.1_tx_25"; exon_id "chr9_49822631_49822898_-"; exonnum "2"; txlen "1015";
chr9	sragcm37_mid	exon	49822631	49822898	0.0345468310424234	-	.	gene_id "ENSMUSG00000139976.1"; transcript_id "ENSMUSG00000139976.1_tx_26"; exon_id "chr9_49822631_49822898_-"; exonnum "2"; txlen "1194";
chr9	sragcm37_mid	exon	49822631	49822898	0.0325781005623792	-	.	gene_id "ENSMUSG00000139976.1"; transcript_id "ENSMUSG00000139976.1_tx_27"; exon_id "chr9_49822631_49822898_-"; exonnum "2"; txlen "1148";
chr9	sragcm37_mid	exon	49822631	49822898	0.0325781005623792	-	.	gene_id "ENSMUSG00000139976.1"; transcript_id "ENSMUSG00000139976.1_tx_28"; exon_id "chr9_49822631_49822898_-"; exonnum "2"; txlen "714";
chr9	sragcm37_mid	exon	49822631	49822898	0.0270925196541781	-	.	gene_id "ENSMUSG00000139976.1"; transcript_id "ENSMUSG00000139976.1_tx_29"; exon_id "chr9_49822631_49822898_-"; exonnum "2"; txlen "979";
chr9	sragcm37_mid	exon	49822631	49822898	0.0270925196541781	-	.	gene_id "ENSMUSG00000139976.1"; transcript_id "ENSMUSG00000139976.1_tx_30"; exon_id "chr9_49822631_49822898_-"; exonnum "2"; txlen "1178";
chr9	sragcm37_mid	exon	49822631	49822898	0.0270925196541781	-	.	gene_id "ENSMUSG00000139976.1"; transcript_id "ENSMUSG00000139976.1_tx_31"; exon_id "chr9_49822631_49822898_-"; exonnum "2"; txlen "1357";
chr9	sragcm37_mid	exon	49822631	49822898	0.0270925196541781	-	.	gene_id "ENSMUSG00000139976.1"; transcript_id "ENSMUSG00000139976.1_tx_32"; exon_id "chr9_49822631_49822898_-"; exonnum "2"; txlen "877";
chr9	sragcm37_mid	exon	49822631	49822898	0.0260174798610108	-	.	gene_id "ENSMUSG00000139976.1"; transcript_id "ENSMUSG00000139976.1_tx_33"; exon_id "chr9_49822631_49822898_-"; exonnum "1"; txlen "1241";
chr9	sragcm37_mid	exon	49822631	49822898	0.0126064077677063	-	.	gene_id "ENSMUSG00000139976.1"; transcript_id "ENSMUSG00000139976.1_tx_50"; exon_id "chr9_49822631_49822898_-"; exonnum "1"; txlen "1404";
chr9	sragcm37_mid	exon	49822631	49822898	0.0112055647641444	-	.	gene_id "ENSMUSG00000139976.1"; transcript_id "ENSMUSG00000139976.1_tx_54"; exon_id "chr9_49822631_49822898_-"; exonnum "2"; txlen "1457";
chr9	sragcm37_mid	exon	49822631	49822898	0.00735568805101547	-	.	gene_id "ENSMUSG00000139976.1"; transcript_id "ENSMUSG00000139976.1_tx_59"; exon_id "chr9_49822631_49822898_-"; exonnum "3"; txlen "1041";
chr9	sragcm37_mid	exon	49822631	49822898	0.00668341440782516	-	.	gene_id "ENSMUSG00000139976.1"; transcript_id "ENSMUSG00000139976.1_tx_60"; exon_id "chr9_49822631_49822898_-"; exonnum "3"; txlen "2168";
chr9	sragcm37_mid	exon	49822631	49822898	0.00197542826788072	-	.	gene_id "ENSMUSG00000139976.1"; transcript_id "ENSMUSG00000139976.1_tx_61"; exon_id "chr9_49822631_49822898_-"; exonnum "3"; txlen "2295";
chr9	sragcm37_ss	exon	49823784	49823893	0.0367018436982933	-	.	gene_id "ENSMUSG00000139976.1"; transcript_id "ENSMUSG00000139976.1_tx_21"; exon_id "chr9_49823784_49823893_-"; exonnum "1"; txlen "1250";
chr9	sragcm37_ss	exon	49823784	49823893	0.0367018436982933	-	.	gene_id "ENSMUSG00000139976.1"; transcript_id "ENSMUSG00000139976.1_tx_22"; exon_id "chr9_49823784_49823893_-"; exonnum "1"; txlen "816";
chr9	sragcm37_ss	exon	49823784	49823893	0.0345468310424234	-	.	gene_id "ENSMUSG00000139976.1"; transcript_id "ENSMUSG00000139976.1_tx_23"; exon_id "chr9_49823784_49823893_-"; exonnum "1"; txlen "1449";
chr9	sragcm37_ss	exon	49823784	49823893	0.0345468310424234	-	.	gene_id "ENSMUSG00000139976.1"; transcript_id "ENSMUSG00000139976.1_tx_24"; exon_id "chr9_49823784_49823893_-"; exonnum "1"; txlen "1628";
chr9	sragcm37_ss	exon	49823784	49823893	0.0345468310424234	-	.	gene_id "ENSMUSG00000139976.1"; transcript_id "ENSMUSG00000139976.1_tx_25"; exon_id "chr9_49823784_49823893_-"; exonnum "1"; txlen "1015";
chr9	sragcm37_ss	exon	49823784	49823893	0.0345468310424234	-	.	gene_id "ENSMUSG00000139976.1"; transcript_id "ENSMUSG00000139976.1_tx_26"; exon_id "chr9_49823784_49823893_-"; exonnum "1"; txlen "1194";
chr9	sragcm37_ss	exon	49823784	49823893	0.0325781005623792	-	.	gene_id "ENSMUSG00000139976.1"; transcript_id "ENSMUSG00000139976.1_tx_27"; exon_id "chr9_49823784_49823893_-"; exonnum "1"; txlen "1148";
chr9	sragcm37_ss	exon	49823784	49823893	0.0325781005623792	-	.	gene_id "ENSMUSG00000139976.1"; transcript_id "ENSMUSG00000139976.1_tx_28"; exon_id "chr9_49823784_49823893_-"; exonnum "1"; txlen "714";
chr9	sragcm37_ss	exon	49823784	49823893	0.0270925196541781	-	.	gene_id "ENSMUSG00000139976.1"; transcript_id "ENSMUSG00000139976.1_tx_29"; exon_id "chr9_49823784_49823893_-"; exonnum "1"; txlen "979";
chr9	sragcm37_ss	exon	49823784	49823893	0.0270925196541781	-	.	gene_id "ENSMUSG00000139976.1"; transcript_id "ENSMUSG00000139976.1_tx_30"; exon_id "chr9_49823784_49823893_-"; exonnum "1"; txlen "1178";
chr9	sragcm37_ss	exon	49823784	49823893	0.0270925196541781	-	.	gene_id "ENSMUSG00000139976.1"; transcript_id "ENSMUSG00000139976.1_tx_31"; exon_id "chr9_49823784_49823893_-"; exonnum "1"; txlen "1357";
chr9	sragcm37_ss	exon	49823784	49823893	0.0270925196541781	-	.	gene_id "ENSMUSG00000139976.1"; transcript_id "ENSMUSG00000139976.1_tx_32"; exon_id "chr9_49823784_49823893_-"; exonnum "1"; txlen "877";
chr9	sragcm37_mid	exon	49825778	49826349	0.0738886899659402	-	.	gene_id "ENSMUSG00000139976.1"; transcript_id "ENSMUSG00000139976.1_tx_13"; exon_id "chr9_49825778_49826349_-"; exonnum "1"; txlen "1819";
chr9	sragcm37_mid	exon	49825778	49826349	0.0402282867592341	-	.	gene_id "ENSMUSG00000139976.1"; transcript_id "ENSMUSG00000139976.1_tx_20"; exon_id "chr9_49825778_49826349_-"; exonnum "1"; txlen "1640";
chr9	sragcm37_mid	exon	49825778	49826349	0.0197036506575841	-	.	gene_id "ENSMUSG00000139976.1"; transcript_id "ENSMUSG00000139976.1_tx_44"; exon_id "chr9_49825778_49826349_-"; exonnum "1"; txlen "1173";
chr9	sragcm37_mid	exon	49825778	49826349	0.0197036506575841	-	.	gene_id "ENSMUSG00000139976.1"; transcript_id "ENSMUSG00000139976.1_tx_45"; exon_id "chr9_49825778_49826349_-"; exonnum "1"; txlen "1372";
chr9	sragcm37_mid	exon	49825778	49826349	0.0197036506575841	-	.	gene_id "ENSMUSG00000139976.1"; transcript_id "ENSMUSG00000139976.1_tx_46"; exon_id "chr9_49825778_49826349_-"; exonnum "1"; txlen "1551";
chr9	sragcm37_mid	exon	49825778	49826349	0.0112055647641444	-	.	gene_id "ENSMUSG00000139976.1"; transcript_id "ENSMUSG00000139976.1_tx_54"; exon_id "chr9_49825778_49826349_-"; exonnum "1"; txlen "1457";
chr9	sragcm37_mid	exon	49825778	49826349	0.00668341440782516	-	.	gene_id "ENSMUSG00000139976.1"; transcript_id "ENSMUSG00000139976.1_tx_60"; exon_id "chr9_49825778_49826349_-"; exonnum "2"; txlen "2168";
chr9	sragcm37_mid	exon	49825778	49826349	0.00197542826788072	-	.	gene_id "ENSMUSG00000139976.1"; transcript_id "ENSMUSG00000139976.1_tx_61"; exon_id "chr9_49825778_49826349_-"; exonnum "2"; txlen "2295";
chr9	sragcm37_mid	exon	49826088	49826349	0.00735568805101547	-	.	gene_id "ENSMUSG00000139976.1"; transcript_id "ENSMUSG00000139976.1_tx_59"; exon_id "chr9_49826088_49826349_-"; exonnum "2"; txlen "1041";
chr9	sragcm37_ss	exon	49826489	49826566	0.00668341440782516	-	.	gene_id "ENSMUSG00000139976.1"; transcript_id "ENSMUSG00000139976.1_tx_60"; exon_id "chr9_49826489_49826566_-"; exonnum "1"; txlen "2168";
chr9	sragcm37_ss	exon	49826756	49826828	0.00735568805101547	-	.	gene_id "ENSMUSG00000139976.1"; transcript_id "ENSMUSG00000139976.1_tx_59"; exon_id "chr9_49826756_49826828_-"; exonnum "1"; txlen "1041";
chr9	sragcm37_ss	exon	49828237	49828441	0.00197542826788072	-	.	gene_id "ENSMUSG00000139976.1"; transcript_id "ENSMUSG00000139976.1_tx_61"; exon_id "chr9_49828237_49828441_-"; exonnum "1"; txlen "2295";
chr9	sragcm37_es	exon	49959027	49959424	0.00444895439786169	-	.	gene_id "sragcm37_gene_54758"; transcript_id "sragcm37_gene_54758_tx_1"; exon_id "chr9_49959027_49959424_-"; exonnum "4"; txlen "815";
chr9	sragcm37_es	exon	49959027	49959424	0.00118868878047799	-	.	gene_id "sragcm37_gene_54758"; transcript_id "sragcm37_gene_54758_tx_2"; exon_id "chr9_49959027_49959424_-"; exonnum "3"; txlen "722";
chr9	sragcm37_es	exon	49959027	49959424	0.000426997001293786	-	.	gene_id "sragcm37_gene_54758"; transcript_id "sragcm37_gene_54758_tx_3"; exon_id "chr9_49959027_49959424_-"; exonnum "2"; txlen "649";
chr9	sragcm37_mid	exon	49987732	49987824	0.00444895439786169	-	.	gene_id "sragcm37_gene_54758"; transcript_id "sragcm37_gene_54758_tx_1"; exon_id "chr9_49987732_49987824_-"; exonnum "3"; txlen "815";
chr9	sragcm37_mid	exon	49989030	49989102	0.00444895439786169	-	.	gene_id "sragcm37_gene_54758"; transcript_id "sragcm37_gene_54758_tx_1"; exon_id "chr9_49989030_49989102_-"; exonnum "2"; txlen "815";
chr9	sragcm37_mid	exon	49989030	49989102	0.00118868878047799	-	.	gene_id "sragcm37_gene_54758"; transcript_id "sragcm37_gene_54758_tx_2"; exon_id "chr9_49989030_49989102_-"; exonnum "2"; txlen "722";
chr9	sragcm37_ss	exon	50001614	50001864	0.00444895439786169	-	.	gene_id "sragcm37_gene_54758"; transcript_id "sragcm37_gene_54758_tx_1"; exon_id "chr9_50001614_50001864_-"; exonnum "1"; txlen "815";
chr9	sragcm37_ss	exon	50001614	50001864	0.00118868878047799	-	.	gene_id "sragcm37_gene_54758"; transcript_id "sragcm37_gene_54758_tx_2"; exon_id "chr9_50001614_50001864_-"; exonnum "1"; txlen "722";
chr9	sragcm37_ss	exon	50001614	50001864	0.000426997001293786	-	.	gene_id "sragcm37_gene_54758"; transcript_id "sragcm37_gene_54758_tx_3"; exon_id "chr9_50001614_50001864_-"; exonnum "1"; txlen "649";
chr9	sragcm37_es	exon	50026656	50027223	0.109214216974629	-	.	gene_id "sragcm37_gene_48395"; transcript_id "sragcm37_gene_48395_tx_1"; exon_id "chr9_50026656_50027223_-"; exonnum "3"; txlen "794";
chr9	sragcm37_es	exon	50026656	50027223	0.00264622068433161	-	.	gene_id "sragcm37_gene_48395"; transcript_id "sragcm37_gene_48395_tx_5"; exon_id "chr9_50026656_50027223_-"; exonnum "6"; txlen "1181";
chr9	sragcm37_mid	exon	50029591	50029731	0.109214216974629	-	.	gene_id "sragcm37_gene_48395"; transcript_id "sragcm37_gene_48395_tx_1"; exon_id "chr9_50029591_50029731_-"; exonnum "2"; txlen "794";
chr9	sragcm37_mid	exon	50029591	50029731	0.00264622068433161	-	.	gene_id "sragcm37_gene_48395"; transcript_id "sragcm37_gene_48395_tx_5"; exon_id "chr9_50029591_50029731_-"; exonnum "5"; txlen "1181";
chr9	sragcm37_mid	exon	50030931	50031167	0.00264622068433161	-	.	gene_id "sragcm37_gene_48395"; transcript_id "sragcm37_gene_48395_tx_5"; exon_id "chr9_50030931_50031167_-"; exonnum "4"; txlen "1181";
chr9	sragcm37_mid	exon	50035397	50035544	0.00264622068433161	-	.	gene_id "sragcm37_gene_48395"; transcript_id "sragcm37_gene_48395_tx_5"; exon_id "chr9_50035397_50035544_-"; exonnum "3"; txlen "1181";
chr9	sragcm37_mid	exon	50049448	50049532	0.109214216974629	-	.	gene_id "sragcm37_gene_48395"; transcript_id "sragcm37_gene_48395_tx_1"; exon_id "chr9_50049448_50049532_-"; exonnum "1"; txlen "794";
chr9	sragcm37_mid	exon	50056506	50056538	0.00264622068433161	-	.	gene_id "sragcm37_gene_48395"; transcript_id "sragcm37_gene_48395_tx_5"; exon_id "chr9_50056506_50056538_-"; exonnum "2"; txlen "1181";
chr9	sragcm37_mid	exon	50073978	50074031	0.00264622068433161	-	.	gene_id "sragcm37_gene_48395"; transcript_id "sragcm37_gene_48395_tx_5"; exon_id "chr9_50073978_50074031_-"; exonnum "1"; txlen "1181";
chr9	HAVANA	gene	50097343	50098345	0	-	.	gene_id "ENSMUSG00000098012.2"; gene_type "processed_pseudogene"; gene_name "Gm8907"; level 2; mgi_id "MGI:3643311"; havana_gene "OTTMUSG00000043283.1";
chr9	HAVANA	transcript	50097343	50098345	0	-	.	gene_id "ENSMUSG00000098012.2"; transcript_id "ENSMUST00000182240.2"; gene_type "processed_pseudogene"; gene_name "Gm8907"; transcript_type "processed_pseudogene"; transcript_name "Gm8907-201"; level 2; transcript_support_level "NA"; mgi_id "MGI:3643311"; ont "PGO:0000004"; tag "basic"; tag "Ensembl_canonical"; tag "GENCODE_Primary"; havana_gene "OTTMUSG00000043283.1"; havana_transcript "OTTMUST00000113551.1";
chr9	HAVANA	exon	50097343	50098345	0	-	.	gene_id "ENSMUSG00000098012.2"; transcript_id "ENSMUST00000182240.2"; gene_type "processed_pseudogene"; gene_name "Gm8907"; transcript_type "processed_pseudogene"; transcript_name "Gm8907-201"; exon_number 1; exon_id "ENSMUSE00001235914.2"; level 2; transcript_support_level "NA"; mgi_id "MGI:3643311"; ont "PGO:0000004"; tag "basic"; tag "Ensembl_canonical"; tag "GENCODE_Primary"; havana_gene "OTTMUSG00000043283.1"; havana_transcript "OTTMUST00000113551.1";
chr9	HAVANA	exon	50143171	50143433	0	-	.	gene_id "ENSMUSG00000110916.3"; transcript_id "ENSMUST00000264700.1"; gene_type "lncRNA"; gene_name "2310003N18Rik"; transcript_type "lncRNA"; transcript_name "2310003N18Rik-209"; exon_number 3; exon_id "ENSMUSE00001525446.1"; level 2; mgi_id "MGI:1919123"; tag "TAGENE"; havana_gene "OTTMUSG00000063032.1";
chr9	HAVANA	transcript	50143171	50144508	0	-	.	gene_id "ENSMUSG00000110916.3"; transcript_id "ENSMUST00000264700.1"; gene_type "lncRNA"; gene_name "2310003N18Rik"; transcript_type "lncRNA"; transcript_name "2310003N18Rik-209"; level 2; mgi_id "MGI:1919123"; tag "TAGENE"; havana_gene "OTTMUSG00000063032.1";
chr9	HAVANA	gene	50143171	50275711	0	-	.	gene_id "ENSMUSG00000110916.3"; gene_type "lncRNA"; gene_name "2310003N18Rik"; level 2; mgi_id "MGI:1919123"; havana_gene "OTTMUSG00000063032.1";
chr9	HAVANA	exon	50143175	50143327	0	-	.	gene_id "ENSMUSG00000110916.3"; transcript_id "ENSMUST00000264701.1"; gene_type "lncRNA"; gene_name "2310003N18Rik"; transcript_type "lncRNA"; transcript_name "2310003N18Rik-210"; exon_number 3; exon_id "ENSMUSE00001525429.1"; level 2; mgi_id "MGI:1919123"; tag "TAGENE"; havana_gene "OTTMUSG00000063032.1";
chr9	HAVANA	transcript	50143175	50144486	0	-	.	gene_id "ENSMUSG00000110916.3"; transcript_id "ENSMUST00000264701.1"; gene_type "lncRNA"; gene_name "2310003N18Rik"; transcript_type "lncRNA"; transcript_name "2310003N18Rik-210"; level 2; mgi_id "MGI:1919123"; tag "TAGENE"; havana_gene "OTTMUSG00000063032.1";
chr9	HAVANA	exon	50143176	50143327	0	-	.	gene_id "ENSMUSG00000110916.3"; transcript_id "ENSMUST00000264693.1"; gene_type "lncRNA"; gene_name "2310003N18Rik"; transcript_type "lncRNA"; transcript_name "2310003N18Rik-202"; exon_number 3; exon_id "ENSMUSE00001525447.1"; level 2; mgi_id "MGI:1919123"; tag "Ensembl_canonical"; tag "GENCODE_Primary"; tag "TAGENE"; havana_gene "OTTMUSG00000063032.1";
chr9	HAVANA	transcript	50143176	50152556	0	-	.	gene_id "ENSMUSG00000110916.3"; transcript_id "ENSMUST00000264693.1"; gene_type "lncRNA"; gene_name "2310003N18Rik"; transcript_type "lncRNA"; transcript_name "2310003N18Rik-202"; level 2; mgi_id "MGI:1919123"; tag "Ensembl_canonical"; tag "GENCODE_Primary"; tag "TAGENE"; havana_gene "OTTMUSG00000063032.1";
chr9	HAVANA	exon	50143822	50144152	0	-	.	gene_id "ENSMUSG00000110916.3"; transcript_id "ENSMUST00000215655.3"; gene_type "lncRNA"; gene_name "2310003N18Rik"; transcript_type "lncRNA"; transcript_name "2310003N18Rik-201"; exon_number 3; exon_id "ENSMUSE00001525445.1"; level 2; transcript_support_level "1"; mgi_id "MGI:1919123"; tag "basic"; tag "TAGENE"; havana_gene "OTTMUSG00000063032.1"; havana_transcript "OTTMUST00000153425.1";
chr9	HAVANA	exon	50143822	50144152	0	-	.	gene_id "ENSMUSG00000110916.3"; transcript_id "ENSMUST00000264694.1"; gene_type "lncRNA"; gene_name "2310003N18Rik"; transcript_type "lncRNA"; transcript_name "2310003N18Rik-203"; exon_number 3; exon_id "ENSMUSE00001525445.1"; level 2; mgi_id "MGI:1919123"; tag "TAGENE"; havana_gene "OTTMUSG00000063032.1";
chr9	HAVANA	transcript	50143822	50144482	0	-	.	gene_id "ENSMUSG00000110916.3"; transcript_id "ENSMUST00000264702.1"; gene_type "lncRNA"; gene_name "2310003N18Rik"; transcript_type "lncRNA"; transcript_name "2310003N18Rik-211"; level 2; mgi_id "MGI:1919123"; tag "TAGENE"; havana_gene "OTTMUSG00000063032.1";
chr9	HAVANA	exon	50143822	50144482	0	-	.	gene_id "ENSMUSG00000110916.3"; transcript_id "ENSMUST00000264702.1"; gene_type "lncRNA"; gene_name "2310003N18Rik"; transcript_type "lncRNA"; transcript_name "2310003N18Rik-211"; exon_number 1; exon_id "ENSMUSE00001525436.1"; level 2; mgi_id "MGI:1919123"; tag "TAGENE"; havana_gene "OTTMUSG00000063032.1";
chr9	HAVANA	transcript	50143822	50152497	0	-	.	gene_id "ENSMUSG00000110916.3"; transcript_id "ENSMUST00000215655.3"; gene_type "lncRNA"; gene_name "2310003N18Rik"; transcript_type "lncRNA"; transcript_name "2310003N18Rik-201"; level 2; transcript_support_level "1"; mgi_id "MGI:1919123"; tag "basic"; tag "TAGENE"; havana_gene "OTTMUSG00000063032.1"; havana_transcript "OTTMUST00000153425.1";
chr9	HAVANA	transcript	50143822	50153183	0	-	.	gene_id "ENSMUSG00000110916.3"; transcript_id "ENSMUST00000264694.1"; gene_type "lncRNA"; gene_name "2310003N18Rik"; transcript_type "lncRNA"; transcript_name "2310003N18Rik-203"; level 2; mgi_id "MGI:1919123"; tag "TAGENE"; havana_gene "OTTMUSG00000063032.1";
chr9	HAVANA	exon	50143824	50144152	0	-	.	gene_id "ENSMUSG00000110916.3"; transcript_id "ENSMUST00000264696.1"; gene_type "lncRNA"; gene_name "2310003N18Rik"; transcript_type "lncRNA"; transcript_name "2310003N18Rik-205"; exon_number 2; exon_id "ENSMUSE00001525440.1"; level 2; mgi_id "MGI:1919123"; tag "TAGENE"; havana_gene "OTTMUSG00000063032.1";
chr9	HAVANA	transcript	50143824	50152494	0	-	.	gene_id "ENSMUSG00000110916.3"; transcript_id "ENSMUST00000264696.1"; gene_type "lncRNA"; gene_name "2310003N18Rik"; transcript_type "lncRNA"; transcript_name "2310003N18Rik-205"; level 2; mgi_id "MGI:1919123"; tag "TAGENE"; havana_gene "OTTMUSG00000063032.1";
chr9	HAVANA	exon	50143827	50144152	0	-	.	gene_id "ENSMUSG00000110916.3"; transcript_id "ENSMUST00000264695.1"; gene_type "lncRNA"; gene_name "2310003N18Rik"; transcript_type "lncRNA"; transcript_name "2310003N18Rik-204"; exon_number 3; exon_id "ENSMUSE00001525442.1"; level 2; mgi_id "MGI:1919123"; tag "TAGENE"; havana_gene "OTTMUSG00000063032.1";
chr9	HAVANA	transcript	50143827	50152499	0	-	.	gene_id "ENSMUSG00000110916.3"; transcript_id "ENSMUST00000264695.1"; gene_type "lncRNA"; gene_name "2310003N18Rik"; transcript_type "lncRNA"; transcript_name "2310003N18Rik-204"; level 2; mgi_id "MGI:1919123"; tag "TAGENE"; havana_gene "OTTMUSG00000063032.1";
chr9	HAVANA	exon	50143985	50144152	0	-	.	gene_id "ENSMUSG00000110916.3"; transcript_id "ENSMUST00000264701.1"; gene_type "lncRNA"; gene_name "2310003N18Rik"; transcript_type "lncRNA"; transcript_name "2310003N18Rik-210"; exon_number 2; exon_id "ENSMUSE00001525431.1"; level 2; mgi_id "MGI:1919123"; tag "TAGENE"; havana_gene "OTTMUSG00000063032.1";
chr9	HAVANA	exon	50143985	50144152	0	-	.	gene_id "ENSMUSG00000110916.3"; transcript_id "ENSMUST00000264693.1"; gene_type "lncRNA"; gene_name "2310003N18Rik"; transcript_type "lncRNA"; transcript_name "2310003N18Rik-202"; exon_number 2; exon_id "ENSMUSE00001525431.1"; level 2; mgi_id "MGI:1919123"; tag "Ensembl_canonical"; tag "GENCODE_Primary"; tag "TAGENE"; havana_gene "OTTMUSG00000063032.1";
chr9	HAVANA	exon	50144098	50144152	0	-	.	gene_id "ENSMUSG00000110916.3"; transcript_id "ENSMUST00000264700.1"; gene_type "lncRNA"; gene_name "2310003N18Rik"; transcript_type "lncRNA"; transcript_name "2310003N18Rik-209"; exon_number 2; exon_id "ENSMUSE00001525451.1"; level 2; mgi_id "MGI:1919123"; tag "TAGENE"; havana_gene "OTTMUSG00000063032.1";
chr9	ENSEMBL_gcm37	exon	50144098	50144152	0.0168983230787151	-	.	gene_id "ENSMUSG00000110916.3"; transcript_id "ENSMUSG00000110916.3_tx_5"; exon_id "chr9_50144098_50144152_-"; exonnum "5"; txlen "587";
chr9	ENSEMBL_gcm37	exon	50144098	50144152	0.00850501430898663	-	.	gene_id "ENSMUSG00000110916.3"; transcript_id "ENSMUSG00000110916.3_tx_7"; exon_id "chr9_50144098_50144152_-"; exonnum "7"; txlen "921";
chr9	ENSEMBL_gcm37	exon	50144098	50144152	0.00139274772859558	-	.	gene_id "ENSMUSG00000110916.3"; transcript_id "ENSMUSG00000110916.3_tx_8"; exon_id "chr9_50144098_50144152_-"; exonnum "7"; txlen "978";
chr9	sragcm37_mid	exon	50144355	50144435	0.0168983230787151	-	.	gene_id "ENSMUSG00000110916.3"; transcript_id "ENSMUSG00000110916.3_tx_5"; exon_id "chr9_50144355_50144435_-"; exonnum "4"; txlen "587";
chr9	HAVANA	exon	50144355	50144486	0	-	.	gene_id "ENSMUSG00000110916.3"; transcript_id "ENSMUST00000264701.1"; gene_type "lncRNA"; gene_name "2310003N18Rik"; transcript_type "lncRNA"; transcript_name "2310003N18Rik-210"; exon_number 1; exon_id "ENSMUSE00001525424.1"; level 2; mgi_id "MGI:1919123"; tag "TAGENE"; havana_gene "OTTMUSG00000063032.1";
chr9	HAVANA	exon	50144355	50144508	0	-	.	gene_id "ENSMUSG00000110916.3"; transcript_id "ENSMUST00000264700.1"; gene_type "lncRNA"; gene_name "2310003N18Rik"; transcript_type "lncRNA"; transcript_name "2310003N18Rik-209"; exon_number 1; exon_id "ENSMUSE00001525433.1"; level 2; mgi_id "MGI:1919123"; tag "TAGENE"; havana_gene "OTTMUSG00000063032.1";
chr9	HAVANA	exon	50144355	50145091	0	-	.	gene_id "ENSMUSG00000110916.3"; transcript_id "ENSMUST00000215655.3"; gene_type "lncRNA"; gene_name "2310003N18Rik"; transcript_type "lncRNA"; transcript_name "2310003N18Rik-201"; exon_number 2; exon_id "ENSMUSE00001525443.1"; level 2; transcript_support_level "1"; mgi_id "MGI:1919123"; tag "basic"; tag "TAGENE"; havana_gene "OTTMUSG00000063032.1"; havana_transcript "OTTMUST00000153425.1";
chr9	sragcm37_mid	exon	50144601	50144726	0.0168983230787151	-	.	gene_id "ENSMUSG00000110916.3"; transcript_id "ENSMUSG00000110916.3_tx_5"; exon_id "chr9_50144601_50144726_-"; exonnum "3"; txlen "587";
chr9	HAVANA	exon	50144896	50145091	0	-	.	gene_id "ENSMUSG00000110916.3"; transcript_id "ENSMUST00000264695.1"; gene_type "lncRNA"; gene_name "2310003N18Rik"; transcript_type "lncRNA"; transcript_name "2310003N18Rik-204"; exon_number 2; exon_id "ENSMUSE00001525441.1"; level 2; mgi_id "MGI:1919123"; tag "TAGENE"; havana_gene "OTTMUSG00000063032.1";
chr9	ENSEMBL_gcm37	exon	50144896	50145091	0.0168983230787151	-	.	gene_id "ENSMUSG00000110916.3"; transcript_id "ENSMUSG00000110916.3_tx_5"; exon_id "chr9_50144896_50145091_-"; exonnum "2"; txlen "587";
chr9	ENSEMBL_gcm37	exon	50144896	50145091	0.00850501430898663	-	.	gene_id "ENSMUSG00000110916.3"; transcript_id "ENSMUSG00000110916.3_tx_7"; exon_id "chr9_50144896_50145091_-"; exonnum "6"; txlen "921";
chr9	ENSEMBL_gcm37	exon	50144896	50145091	0.00139274772859558	-	.	gene_id "ENSMUSG00000110916.3"; transcript_id "ENSMUSG00000110916.3_tx_8"; exon_id "chr9_50144896_50145091_-"; exonnum "6"; txlen "978";
chr9	sragcm37_mid	exon	50151612	50151689	0.00850501430898663	-	.	gene_id "ENSMUSG00000110916.3"; transcript_id "ENSMUSG00000110916.3_tx_7"; exon_id "chr9_50151612_50151689_-"; exonnum "5"; txlen "921";
chr9	sragcm37_mid	exon	50151612	50151689	0.00139274772859558	-	.	gene_id "ENSMUSG00000110916.3"; transcript_id "ENSMUSG00000110916.3_tx_8"; exon_id "chr9_50151612_50151689_-"; exonnum "5"; txlen "978";
chr9	HAVANA	exon	50152353	50152481	0	-	.	gene_id "ENSMUSG00000110916.3"; transcript_id "ENSMUST00000264694.1"; gene_type "lncRNA"; gene_name "2310003N18Rik"; transcript_type "lncRNA"; transcript_name "2310003N18Rik-203"; exon_number 2; exon_id "ENSMUSE00001525449.1"; level 2; mgi_id "MGI:1919123"; tag "TAGENE"; havana_gene "OTTMUSG00000063032.1";
chr9	ENSEMBL_gcm37	exon	50152353	50152481	0.0168983230787151	-	.	gene_id "ENSMUSG00000110916.3"; transcript_id "ENSMUSG00000110916.3_tx_5"; exon_id "chr9_50152353_50152481_-"; exonnum "1"; txlen "587";
chr9	ENSEMBL_gcm37	exon	50152353	50152481	0.00850501430898663	-	.	gene_id "ENSMUSG00000110916.3"; transcript_id "ENSMUSG00000110916.3_tx_7"; exon_id "chr9_50152353_50152481_-"; exonnum "4"; txlen "921";
chr9	ENSEMBL_gcm37	exon	50152353	50152481	0.00139274772859558	-	.	gene_id "ENSMUSG00000110916.3"; transcript_id "ENSMUSG00000110916.3_tx_8"; exon_id "chr9_50152353_50152481_-"; exonnum "4"; txlen "978";
chr9	HAVANA	exon	50152353	50152494	0	-	.	gene_id "ENSMUSG00000110916.3"; transcript_id "ENSMUST00000264696.1"; gene_type "lncRNA"; gene_name "2310003N18Rik"; transcript_type "lncRNA"; transcript_name "2310003N18Rik-205"; exon_number 1; exon_id "ENSMUSE00001525448.1"; level 2; mgi_id "MGI:1919123"; tag "TAGENE"; havana_gene "OTTMUSG00000063032.1";
chr9	HAVANA	exon	50152353	50152497	0	-	.	gene_id "ENSMUSG00000110916.3"; transcript_id "ENSMUST00000215655.3"; gene_type "lncRNA"; gene_name "2310003N18Rik"; transcript_type "lncRNA"; transcript_name "2310003N18Rik-201"; exon_number 1; exon_id "ENSMUSE00001525432.1"; level 2; transcript_support_level "1"; mgi_id "MGI:1919123"; tag "basic"; tag "TAGENE"; havana_gene "OTTMUSG00000063032.1"; havana_transcript "OTTMUST00000153425.1";
chr9	HAVANA	exon	50152353	50152499	0	-	.	gene_id "ENSMUSG00000110916.3"; transcript_id "ENSMUST00000264695.1"; gene_type "lncRNA"; gene_name "2310003N18Rik"; transcript_type "lncRNA"; transcript_name "2310003N18Rik-204"; exon_number 1; exon_id "ENSMUSE00001525427.1"; level 2; mgi_id "MGI:1919123"; tag "TAGENE"; havana_gene "OTTMUSG00000063032.1";
chr9	HAVANA	exon	50152353	50152556	0	-	.	gene_id "ENSMUSG00000110916.3"; transcript_id "ENSMUST00000264693.1"; gene_type "lncRNA"; gene_name "2310003N18Rik"; transcript_type "lncRNA"; transcript_name "2310003N18Rik-202"; exon_number 1; exon_id "ENSMUSE00001525428.1"; level 2; mgi_id "MGI:1919123"; tag "Ensembl_canonical"; tag "GENCODE_Primary"; tag "TAGENE"; havana_gene "OTTMUSG00000063032.1";
chr9	sragcm37_mid	exon	50153095	50153118	0.00850501430898663	-	.	gene_id "ENSMUSG00000110916.3"; transcript_id "ENSMUSG00000110916.3_tx_7"; exon_id "chr9_50153095_50153118_-"; exonnum "3"; txlen "921";
chr9	HAVANA	exon	50153095	50153183	0	-	.	gene_id "ENSMUSG00000110916.3"; transcript_id "ENSMUST00000264694.1"; gene_type "lncRNA"; gene_name "2310003N18Rik"; transcript_type "lncRNA"; transcript_name "2310003N18Rik-203"; exon_number 1; exon_id "ENSMUSE00001525430.1"; level 2; mgi_id "MGI:1919123"; tag "TAGENE"; havana_gene "OTTMUSG00000063032.1";
chr9	sragcm37_mid	exon	50153774	50153988	0.00850501430898663	-	.	gene_id "ENSMUSG00000110916.3"; transcript_id "ENSMUSG00000110916.3_tx_7"; exon_id "chr9_50153774_50153988_-"; exonnum "2"; txlen "921";
chr9	sragcm37_mid	exon	50153774	50153988	0.00139274772859558	-	.	gene_id "ENSMUSG00000110916.3"; transcript_id "ENSMUSG00000110916.3_tx_8"; exon_id "chr9_50153774_50153988_-"; exonnum "3"; txlen "978";
chr9	HAVANA	exon	50209621	50209747	0	-	.	gene_id "ENSMUSG00000111359.3"; transcript_id "ENSMUST00000265245.1"; gene_type "lncRNA"; gene_name "Gm39336"; transcript_type "lncRNA"; transcript_name "Gm39336-202"; exon_number 3; exon_id "ENSMUSE00001526511.1"; level 2; mgi_id "MGI:5622221"; tag "basic"; tag "Ensembl_canonical"; tag "GENCODE_Primary"; tag "TAGENE"; havana_gene "OTTMUSG00000063033.1";
chr9	HAVANA	gene	50209621	50213196	0	-	.	gene_id "ENSMUSG00000111359.3"; gene_type "lncRNA"; gene_name "Gm39336"; level 2; mgi_id "MGI:5622221"; havana_gene "OTTMUSG00000063033.1";
chr9	HAVANA	transcript	50209621	50213196	0	-	.	gene_id "ENSMUSG00000111359.3"; transcript_id "ENSMUST00000265245.1"; gene_type "lncRNA"; gene_name "Gm39336"; transcript_type "lncRNA"; transcript_name "Gm39336-202"; level 2; mgi_id "MGI:5622221"; tag "basic"; tag "Ensembl_canonical"; tag "GENCODE_Primary"; tag "TAGENE"; havana_gene "OTTMUSG00000063033.1";
chr9	HAVANA	exon	50209626	50209747	0	-	.	gene_id "ENSMUSG00000111359.3"; transcript_id "ENSMUST00000265247.1"; gene_type "lncRNA"; gene_name "Gm39336"; transcript_type "lncRNA"; transcript_name "Gm39336-204"; exon_number 3; exon_id "ENSMUSE00001526506.1"; level 2; mgi_id "MGI:5622221"; tag "TAGENE"; havana_gene "OTTMUSG00000063033.1";
chr9	HAVANA	exon	50209626	50209747	0	-	.	gene_id "ENSMUSG00000111359.3"; transcript_id "ENSMUST00000265246.1"; gene_type "lncRNA"; gene_name "Gm39336"; transcript_type "lncRNA"; transcript_name "Gm39336-203"; exon_number 4; exon_id "ENSMUSE00001526506.1"; level 2; mgi_id "MGI:5622221"; tag "basic"; tag "TAGENE"; havana_gene "OTTMUSG00000063033.1";
chr9	HAVANA	transcript	50209626	50213123	0	-	.	gene_id "ENSMUSG00000111359.3"; transcript_id "ENSMUST00000265247.1"; gene_type "lncRNA"; gene_name "Gm39336"; transcript_type "lncRNA"; transcript_name "Gm39336-204"; level 2; mgi_id "MGI:5622221"; tag "TAGENE"; havana_gene "OTTMUSG00000063033.1";
chr9	HAVANA	transcript	50209626	50213127	0	-	.	gene_id "ENSMUSG00000111359.3"; transcript_id "ENSMUST00000265246.1"; gene_type "lncRNA"; gene_name "Gm39336"; transcript_type "lncRNA"; transcript_name "Gm39336-203"; level 2; mgi_id "MGI:5622221"; tag "basic"; tag "TAGENE"; havana_gene "OTTMUSG00000063033.1";
chr9	HAVANA	exon	50211501	50211866	0	-	.	gene_id "ENSMUSG00000111359.3"; transcript_id "ENSMUST00000265246.1"; gene_type "lncRNA"; gene_name "Gm39336"; transcript_type "lncRNA"; transcript_name "Gm39336-203"; exon_number 3; exon_id "ENSMUSE00001526508.1"; level 2; mgi_id "MGI:5622221"; tag "basic"; tag "TAGENE"; havana_gene "OTTMUSG00000063033.1";
chr9	HAVANA	exon	50212083	50212142	0	-	.	gene_id "ENSMUSG00000111359.3"; transcript_id "ENSMUST00000214933.3"; gene_type "lncRNA"; gene_name "Gm39336"; transcript_type "lncRNA"; transcript_name "Gm39336-201"; exon_number 3; exon_id "ENSMUSE00001526507.1"; level 2; transcript_support_level "3"; mgi_id "MGI:5622221"; tag "TAGENE"; havana_gene "OTTMUSG00000063033.1"; havana_transcript "OTTMUST00000153426.1";
chr9	HAVANA	transcript	50212083	50213196	0	-	.	gene_id "ENSMUSG00000111359.3"; transcript_id "ENSMUST00000214933.3"; gene_type "lncRNA"; gene_name "Gm39336"; transcript_type "lncRNA"; transcript_name "Gm39336-201"; level 2; transcript_support_level "3"; mgi_id "MGI:5622221"; tag "TAGENE"; havana_gene "OTTMUSG00000063033.1"; havana_transcript "OTTMUST00000153426.1";
chr9	HAVANA	exon	50212084	50212142	0	-	.	gene_id "ENSMUSG00000111359.3"; transcript_id "ENSMUST00000265249.1"; gene_type "lncRNA"; gene_name "Gm39336"; transcript_type "lncRNA"; transcript_name "Gm39336-206"; exon_number 3; exon_id "ENSMUSE00001526513.1"; level 2; mgi_id "MGI:5622221"; tag "TAGENE"; havana_gene "OTTMUSG00000063033.1";
chr9	HAVANA	exon	50212084	50212142	0	-	.	gene_id "ENSMUSG00000111359.3"; transcript_id "ENSMUST00000265248.1"; gene_type "lncRNA"; gene_name "Gm39336"; transcript_type "lncRNA"; transcript_name "Gm39336-205"; exon_number 3; exon_id "ENSMUSE00001526513.1"; level 2; mgi_id "MGI:5622221"; tag "TAGENE"; havana_gene "OTTMUSG00000063033.1";
chr9	HAVANA	transcript	50212084	50213129	0	-	.	gene_id "ENSMUSG00000111359.3"; transcript_id "ENSMUST00000265249.1"; gene_type "lncRNA"; gene_name "Gm39336"; transcript_type "lncRNA"; transcript_name "Gm39336-206"; level 2; mgi_id "MGI:5622221"; tag "TAGENE"; havana_gene "OTTMUSG00000063033.1";
chr9	HAVANA	transcript	50212084	50213138	0	-	.	gene_id "ENSMUSG00000111359.3"; transcript_id "ENSMUST00000265248.1"; gene_type "lncRNA"; gene_name "Gm39336"; transcript_type "lncRNA"; transcript_name "Gm39336-205"; level 2; mgi_id "MGI:5622221"; tag "TAGENE"; havana_gene "OTTMUSG00000063033.1";
chr9	HAVANA	exon	50212441	50212610	0	-	.	gene_id "ENSMUSG00000111359.3"; transcript_id "ENSMUST00000265245.1"; gene_type "lncRNA"; gene_name "Gm39336"; transcript_type "lncRNA"; transcript_name "Gm39336-202"; exon_number 2; exon_id "ENSMUSE00001397304.2"; level 2; mgi_id "MGI:5622221"; tag "basic"; tag "Ensembl_canonical"; tag "GENCODE_Primary"; tag "TAGENE"; havana_gene "OTTMUSG00000063033.1";
chr9	HAVANA	exon	50212441	50212610	0	-	.	gene_id "ENSMUSG00000111359.3"; transcript_id "ENSMUST00000265247.1"; gene_type "lncRNA"; gene_name "Gm39336"; transcript_type "lncRNA"; transcript_name "Gm39336-204"; exon_number 2; exon_id "ENSMUSE00001397304.2"; level 2; mgi_id "MGI:5622221"; tag "TAGENE"; havana_gene "OTTMUSG00000063033.1";
chr9	HAVANA	exon	50212441	50212610	0	-	.	gene_id "ENSMUSG00000111359.3"; transcript_id "ENSMUST00000265246.1"; gene_type "lncRNA"; gene_name "Gm39336"; transcript_type "lncRNA"; transcript_name "Gm39336-203"; exon_number 2; exon_id "ENSMUSE00001397304.2"; level 2; mgi_id "MGI:5622221"; tag "basic"; tag "TAGENE"; havana_gene "OTTMUSG00000063033.1";
chr9	HAVANA	exon	50212441	50212610	0	-	.	gene_id "ENSMUSG00000111359.3"; transcript_id "ENSMUST00000214933.3"; gene_type "lncRNA"; gene_name "Gm39336"; transcript_type "lncRNA"; transcript_name "Gm39336-201"; exon_number 2; exon_id "ENSMUSE00001397304.2"; level 2; transcript_support_level "3"; mgi_id "MGI:5622221"; tag "TAGENE"; havana_gene "OTTMUSG00000063033.1"; havana_transcript "OTTMUST00000153426.1";
chr9	HAVANA	exon	50212441	50212610	0	-	.	gene_id "ENSMUSG00000111359.3"; transcript_id "ENSMUST00000265249.1"; gene_type "lncRNA"; gene_name "Gm39336"; transcript_type "lncRNA"; transcript_name "Gm39336-206"; exon_number 2; exon_id "ENSMUSE00001397304.2"; level 2; mgi_id "MGI:5622221"; tag "TAGENE"; havana_gene "OTTMUSG00000063033.1";
chr9	HAVANA	exon	50212441	50212610	0	-	.	gene_id "ENSMUSG00000111359.3"; transcript_id "ENSMUST00000265248.1"; gene_type "lncRNA"; gene_name "Gm39336"; transcript_type "lncRNA"; transcript_name "Gm39336-205"; exon_number 2; exon_id "ENSMUSE00001397304.2"; level 2; mgi_id "MGI:5622221"; tag "TAGENE"; havana_gene "OTTMUSG00000063033.1";
chr9	HAVANA	exon	50213034	50213123	0	-	.	gene_id "ENSMUSG00000111359.3"; transcript_id "ENSMUST00000265247.1"; gene_type "lncRNA"; gene_name "Gm39336"; transcript_type "lncRNA"; transcript_name "Gm39336-204"; exon_number 1; exon_id "ENSMUSE00001526510.1"; level 2; mgi_id "MGI:5622221"; tag "TAGENE"; havana_gene "OTTMUSG00000063033.1";
chr9	HAVANA	exon	50213034	50213129	0	-	.	gene_id "ENSMUSG00000111359.3"; transcript_id "ENSMUST00000265249.1"; gene_type "lncRNA"; gene_name "Gm39336"; transcript_type "lncRNA"; transcript_name "Gm39336-206"; exon_number 1; exon_id "ENSMUSE00001526515.1"; level 2; mgi_id "MGI:5622221"; tag "TAGENE"; havana_gene "OTTMUSG00000063033.1";
chr9	HAVANA	exon	50213077	50213138	0	-	.	gene_id "ENSMUSG00000111359.3"; transcript_id "ENSMUST00000265248.1"; gene_type "lncRNA"; gene_name "Gm39336"; transcript_type "lncRNA"; transcript_name "Gm39336-205"; exon_number 1; exon_id "ENSMUSE00001526512.1"; level 2; mgi_id "MGI:5622221"; tag "TAGENE"; havana_gene "OTTMUSG00000063033.1";
chr9	HAVANA	exon	50213087	50213127	0	-	.	gene_id "ENSMUSG00000111359.3"; transcript_id "ENSMUST00000265246.1"; gene_type "lncRNA"; gene_name "Gm39336"; transcript_type "lncRNA"; transcript_name "Gm39336-203"; exon_number 1; exon_id "ENSMUSE00001526509.1"; level 2; mgi_id "MGI:5622221"; tag "basic"; tag "TAGENE"; havana_gene "OTTMUSG00000063033.1";
chr9	HAVANA	exon	50213087	50213196	0	-	.	gene_id "ENSMUSG00000111359.3"; transcript_id "ENSMUST00000265245.1"; gene_type "lncRNA"; gene_name "Gm39336"; transcript_type "lncRNA"; transcript_name "Gm39336-202"; exon_number 1; exon_id "ENSMUSE00001526514.1"; level 2; mgi_id "MGI:5622221"; tag "basic"; tag "Ensembl_canonical"; tag "GENCODE_Primary"; tag "TAGENE"; havana_gene "OTTMUSG00000063033.1";
chr9	HAVANA	exon	50213087	50213196	0	-	.	gene_id "ENSMUSG00000111359.3"; transcript_id "ENSMUST00000214933.3"; gene_type "lncRNA"; gene_name "Gm39336"; transcript_type "lncRNA"; transcript_name "Gm39336-201"; exon_number 1; exon_id "ENSMUSE00001526514.1"; level 2; transcript_support_level "3"; mgi_id "MGI:5622221"; tag "TAGENE"; havana_gene "OTTMUSG00000063033.1"; havana_transcript "OTTMUST00000153426.1";
chr9	sragcm37_ss	exon	50229931	50230154	0.00850501430898663	-	.	gene_id "ENSMUSG00000110916.3"; transcript_id "ENSMUSG00000110916.3_tx_7"; exon_id "chr9_50229931_50230154_-"; exonnum "1"; txlen "921";
chr9	HAVANA	UTR	50255501	50255599	0	-	.	gene_id "ENSMUSG00000058443.6"; transcript_id "ENSMUST00000076364.6"; gene_type "protein_coding"; gene_name "Rpl10-ps3"; transcript_type "protein_coding"; transcript_name "Rpl10-ps3-201"; exon_number 1; exon_id "ENSMUSE00000535240.5"; level 2; protein_id "ENSMUSP00000125806.3"; transcript_support_level "NA"; mgi_id "MGI:3704336"; tag "basic"; tag "Ensembl_canonical"; tag "GENCODE_Primary"; tag "appris_principal_1"; havana_gene "OTTMUSG00000063034.1"; havana_transcript "OTTMUST00000153427.1";
chr9	HAVANA	gene	50255501	50256268	0	-	.	gene_id "ENSMUSG00000058443.6"; gene_type "protein_coding"; gene_name "Rpl10-ps3"; level 2; mgi_id "MGI:3704336"; tag "retrogene"; havana_gene "OTTMUSG00000063034.1";
chr9	HAVANA	transcript	50255501	50256268	0	-	.	gene_id "ENSMUSG00000058443.6"; transcript_id "ENSMUST00000076364.6"; gene_type "protein_coding"; gene_name "Rpl10-ps3"; transcript_type "protein_coding"; transcript_name "Rpl10-ps3-201"; level 2; protein_id "ENSMUSP00000125806.3"; transcript_support_level "NA"; mgi_id "MGI:3704336"; tag "basic"; tag "Ensembl_canonical"; tag "GENCODE_Primary"; tag "appris_principal_1"; havana_gene "OTTMUSG00000063034.1"; havana_transcript "OTTMUST00000153427.1";
chr9	HAVANA	exon	50255501	50256268	0	-	.	gene_id "ENSMUSG00000058443.6"; transcript_id "ENSMUST00000076364.6"; gene_type "protein_coding"; gene_name "Rpl10-ps3"; transcript_type "protein_coding"; transcript_name "Rpl10-ps3-201"; exon_number 1; exon_id "ENSMUSE00000535240.5"; level 2; protein_id "ENSMUSP00000125806.3"; transcript_support_level "NA"; mgi_id "MGI:3704336"; tag "basic"; tag "Ensembl_canonical"; tag "GENCODE_Primary"; tag "appris_principal_1"; havana_gene "OTTMUSG00000063034.1"; havana_transcript "OTTMUST00000153427.1";
chr9	HAVANA	stop_codon	50255597	50255599	0	-	0	gene_id "ENSMUSG00000058443.6"; transcript_id "ENSMUST00000076364.6"; gene_type "protein_coding"; gene_name "Rpl10-ps3"; transcript_type "protein_coding"; transcript_name "Rpl10-ps3-201"; exon_number 1; exon_id "ENSMUSE00000535240.5"; level 2; protein_id "ENSMUSP00000125806.3"; transcript_support_level "NA"; mgi_id "MGI:3704336"; tag "basic"; tag "Ensembl_canonical"; tag "GENCODE_Primary"; tag "appris_principal_1"; havana_gene "OTTMUSG00000063034.1"; havana_transcript "OTTMUST00000153427.1";
chr9	HAVANA	CDS	50255600	50256241	0	-	0	gene_id "ENSMUSG00000058443.6"; transcript_id "ENSMUST00000076364.6"; gene_type "protein_coding"; gene_name "Rpl10-ps3"; transcript_type "protein_coding"; transcript_name "Rpl10-ps3-201"; exon_number 1; exon_id "ENSMUSE00000535240.5"; level 2; protein_id "ENSMUSP00000125806.3"; transcript_support_level "NA"; mgi_id "MGI:3704336"; tag "basic"; tag "Ensembl_canonical"; tag "GENCODE_Primary"; tag "appris_principal_1"; havana_gene "OTTMUSG00000063034.1"; havana_transcript "OTTMUST00000153427.1";
chr9	HAVANA	start_codon	50256239	50256241	0	-	0	gene_id "ENSMUSG00000058443.6"; transcript_id "ENSMUST00000076364.6"; gene_type "protein_coding"; gene_name "Rpl10-ps3"; transcript_type "protein_coding"; transcript_name "Rpl10-ps3-201"; exon_number 1; exon_id "ENSMUSE00000535240.5"; level 2; protein_id "ENSMUSP00000125806.3"; transcript_support_level "NA"; mgi_id "MGI:3704336"; tag "basic"; tag "Ensembl_canonical"; tag "GENCODE_Primary"; tag "appris_principal_1"; havana_gene "OTTMUSG00000063034.1"; havana_transcript "OTTMUST00000153427.1";
chr9	HAVANA	UTR	50256242	50256268	0	-	.	gene_id "ENSMUSG00000058443.6"; transcript_id "ENSMUST00000076364.6"; gene_type "protein_coding"; gene_name "Rpl10-ps3"; transcript_type "protein_coding"; transcript_name "Rpl10-ps3-201"; exon_number 1; exon_id "ENSMUSE00000535240.5"; level 2; protein_id "ENSMUSP00000125806.3"; transcript_support_level "NA"; mgi_id "MGI:3704336"; tag "basic"; tag "Ensembl_canonical"; tag "GENCODE_Primary"; tag "appris_principal_1"; havana_gene "OTTMUSG00000063034.1"; havana_transcript "OTTMUST00000153427.1";
chr9	HAVANA	exon	50271177	50271675	0	-	.	gene_id "ENSMUSG00000110916.3"; transcript_id "ENSMUST00000264698.1"; gene_type "lncRNA"; gene_name "2310003N18Rik"; transcript_type "lncRNA"; transcript_name "2310003N18Rik-207"; exon_number 3; exon_id "ENSMUSE00001525425.1"; level 2; mgi_id "MGI:1919123"; tag "basic"; tag "TAGENE"; havana_gene "OTTMUSG00000063032.1";
chr9	HAVANA	transcript	50271177	50275495	0	-	.	gene_id "ENSMUSG00000110916.3"; transcript_id "ENSMUST00000264698.1"; gene_type "lncRNA"; gene_name "2310003N18Rik"; transcript_type "lncRNA"; transcript_name "2310003N18Rik-207"; level 2; mgi_id "MGI:1919123"; tag "basic"; tag "TAGENE"; havana_gene "OTTMUSG00000063032.1";
chr9	HAVANA	exon	50271181	50271675	0	-	.	gene_id "ENSMUSG00000110916.3"; transcript_id "ENSMUST00000264697.1"; gene_type "lncRNA"; gene_name "2310003N18Rik"; transcript_type "lncRNA"; transcript_name "2310003N18Rik-206"; exon_number 3; exon_id "ENSMUSE00001525450.1"; level 2; mgi_id "MGI:1919123"; tag "TAGENE"; havana_gene "OTTMUSG00000063032.1";
chr9	ENSEMBL_gcm37	exon	50271181	50271675	0.0442624326741905	-	.	gene_id "ENSMUSG00000110916.3"; transcript_id "ENSMUSG00000110916.3_tx_3"; exon_id "chr9_50271181_50271675_-"; exonnum "3"; txlen "800";
chr9	HAVANA	transcript	50271181	50275711	0	-	.	gene_id "ENSMUSG00000110916.3"; transcript_id "ENSMUST00000264697.1"; gene_type "lncRNA"; gene_name "2310003N18Rik"; transcript_type "lncRNA"; transcript_name "2310003N18Rik-206"; level 2; mgi_id "MGI:1919123"; tag "TAGENE"; havana_gene "OTTMUSG00000063032.1";
chr9	HAVANA	exon	50271412	50271675	0	-	.	gene_id "ENSMUSG00000110916.3"; transcript_id "ENSMUST00000264699.1"; gene_type "lncRNA"; gene_name "2310003N18Rik"; transcript_type "lncRNA"; transcript_name "2310003N18Rik-208"; exon_number 3; exon_id "ENSMUSE00001525434.1"; level 2; mgi_id "MGI:1919123"; tag "TAGENE"; havana_gene "OTTMUSG00000063032.1";
chr9	HAVANA	transcript	50271412	50275373	0	-	.	gene_id "ENSMUSG00000110916.3"; transcript_id "ENSMUST00000264699.1"; gene_type "lncRNA"; gene_name "2310003N18Rik"; transcript_type "lncRNA"; transcript_name "2310003N18Rik-208"; level 2; mgi_id "MGI:1919123"; tag "TAGENE"; havana_gene "OTTMUSG00000063032.1";
chr9	HAVANA	exon	50275010	50275173	0	-	.	gene_id "ENSMUSG00000110916.3"; transcript_id "ENSMUST00000264698.1"; gene_type "lncRNA"; gene_name "2310003N18Rik"; transcript_type "lncRNA"; transcript_name "2310003N18Rik-207"; exon_number 2; exon_id "ENSMUSE00001525444.1"; level 2; mgi_id "MGI:1919123"; tag "basic"; tag "TAGENE"; havana_gene "OTTMUSG00000063032.1";
chr9	HAVANA	exon	50275010	50275173	0	-	.	gene_id "ENSMUSG00000110916.3"; transcript_id "ENSMUST00000264697.1"; gene_type "lncRNA"; gene_name "2310003N18Rik"; transcript_type "lncRNA"; transcript_name "2310003N18Rik-206"; exon_number 2; exon_id "ENSMUSE00001525444.1"; level 2; mgi_id "MGI:1919123"; tag "TAGENE"; havana_gene "OTTMUSG00000063032.1";
chr9	ENSEMBL_gcm37	exon	50275010	50275173	0.0442624326741905	-	.	gene_id "ENSMUSG00000110916.3"; transcript_id "ENSMUSG00000110916.3_tx_3"; exon_id "chr9_50275010_50275173_-"; exonnum "2"; txlen "800";
chr9	ENSEMBL_gcm37	exon	50275010	50275173	0.00139274772859558	-	.	gene_id "ENSMUSG00000110916.3"; transcript_id "ENSMUSG00000110916.3_tx_8"; exon_id "chr9_50275010_50275173_-"; exonnum "2"; txlen "978";
chr9	HAVANA	exon	50275075	50275173	0	-	.	gene_id "ENSMUSG00000110916.3"; transcript_id "ENSMUST00000264699.1"; gene_type "lncRNA"; gene_name "2310003N18Rik"; transcript_type "lncRNA"; transcript_name "2310003N18Rik-208"; exon_number 2; exon_id "ENSMUSE00001525438.1"; level 2; mgi_id "MGI:1919123"; tag "TAGENE"; havana_gene "OTTMUSG00000063032.1";
chr9	HAVANA	exon	50275257	50275373	0	-	.	gene_id "ENSMUSG00000110916.3"; transcript_id "ENSMUST00000264699.1"; gene_type "lncRNA"; gene_name "2310003N18Rik"; transcript_type "lncRNA"; transcript_name "2310003N18Rik-208"; exon_number 1; exon_id "ENSMUSE00001525435.1"; level 2; mgi_id "MGI:1919123"; tag "TAGENE"; havana_gene "OTTMUSG00000063032.1";
chr9	HAVANA	exon	50275257	50275495	0	-	.	gene_id "ENSMUSG00000110916.3"; transcript_id "ENSMUST00000264698.1"; gene_type "lncRNA"; gene_name "2310003N18Rik"; transcript_type "lncRNA"; transcript_name "2310003N18Rik-207"; exon_number 1; exon_id "ENSMUSE00001525437.1"; level 2; mgi_id "MGI:1919123"; tag "basic"; tag "TAGENE"; havana_gene "OTTMUSG00000063032.1";
chr9	HAVANA	exon	50275645	50275711	0	-	.	gene_id "ENSMUSG00000110916.3"; transcript_id "ENSMUST00000264697.1"; gene_type "lncRNA"; gene_name "2310003N18Rik"; transcript_type "lncRNA"; transcript_name "2310003N18Rik-206"; exon_number 1; exon_id "ENSMUSE00001525439.1"; level 2; mgi_id "MGI:1919123"; tag "TAGENE"; havana_gene "OTTMUSG00000063032.1";
chr9	sragcm37_ss	exon	50279494	50279634	0.0442624326741905	-	.	gene_id "ENSMUSG00000110916.3"; transcript_id "ENSMUSG00000110916.3_tx_3"; exon_id "chr9_50279494_50279634_-"; exonnum "1"; txlen "800";
chr9	sragcm37_ss	exon	50279494	50279634	0.00139274772859558	-	.	gene_id "ENSMUSG00000110916.3"; transcript_id "ENSMUSG00000110916.3_tx_8"; exon_id "chr9_50279494_50279634_-"; exonnum "1"; txlen "978";
chr9	HAVANA	exon	50302139	50302346	0	-	.	gene_id "ENSMUSG00000124615.1"; transcript_id "ENSMUST00000264996.1"; gene_type "lncRNA"; gene_name "ENSMUSG00000124615"; transcript_type "lncRNA"; transcript_name "ENSMUST00000264996"; exon_number 2; exon_id "ENSMUSE00001525999.1"; level 2; tag "basic"; tag "Ensembl_canonical"; tag "GENCODE_Primary"; tag "TAGENE";
chr9	ENSEMBL_gcm37	exon	50302139	50302346	0.213516317740295	-	.	gene_id "ENSMUSG00000124615.1"; transcript_id "ENSMUSG00000124615.1_tx_2"; exon_id "chr9_50302139_50302346_-"; exonnum "3"; txlen "616";
chr9	ENSEMBL_gcm37	exon	50302139	50302346	0.0341346568192654	-	.	gene_id "ENSMUSG00000124615.1"; transcript_id "ENSMUSG00000124615.1_tx_3"; exon_id "chr9_50302139_50302346_-"; exonnum "3"; txlen "538";
chr9	HAVANA	gene	50302139	50307073	0	-	.	gene_id "ENSMUSG00000124615.1"; gene_type "lncRNA"; gene_name "ENSMUSG00000124615"; level 2;
chr9	HAVANA	transcript	50302139	50307073	0	-	.	gene_id "ENSMUSG00000124615.1"; transcript_id "ENSMUST00000264996.1"; gene_type "lncRNA"; gene_name "ENSMUSG00000124615"; transcript_type "lncRNA"; transcript_name "ENSMUST00000264996"; level 2; tag "basic"; tag "Ensembl_canonical"; tag "GENCODE_Primary"; tag "TAGENE";
chr9	sragcm37_mid	exon	50302551	50302709	0.213516317740295	-	.	gene_id "ENSMUSG00000124615.1"; transcript_id "ENSMUSG00000124615.1_tx_2"; exon_id "chr9_50302551_50302709_-"; exonnum "2"; txlen "616";
chr9	sragcm37_mid	exon	50302617	50302697	0.0341346568192654	-	.	gene_id "ENSMUSG00000124615.1"; transcript_id "ENSMUSG00000124615.1_tx_3"; exon_id "chr9_50302617_50302697_-"; exonnum "2"; txlen "538";
chr9	HAVANA	exon	50306825	50307073	0	-	.	gene_id "ENSMUSG00000124615.1"; transcript_id "ENSMUST00000264996.1"; gene_type "lncRNA"; gene_name "ENSMUSG00000124615"; transcript_type "lncRNA"; transcript_name "ENSMUST00000264996"; exon_number 1; exon_id "ENSMUSE00001525998.1"; level 2; tag "basic"; tag "Ensembl_canonical"; tag "GENCODE_Primary"; tag "TAGENE";
chr9	ENSEMBL_gcm37	exon	50306825	50307073	0.213516317740295	-	.	gene_id "ENSMUSG00000124615.1"; transcript_id "ENSMUSG00000124615.1_tx_2"; exon_id "chr9_50306825_50307073_-"; exonnum "1"; txlen "616";
chr9	ENSEMBL_gcm37	exon	50306825	50307073	0.0341346568192654	-	.	gene_id "ENSMUSG00000124615.1"; transcript_id "ENSMUSG00000124615.1_tx_3"; exon_id "chr9_50306825_50307073_-"; exonnum "1"; txlen "538";
chr9	sragcm37_es	exon	50309059	50309388	0.665587471966617	-	.	gene_id "ENSMUSG00000124638.1"; transcript_id "ENSMUSG00000124638.1_tx_1"; exon_id "chr9_50309059_50309388_-"; exonnum "2"; txlen "648";
chr9	sragcm37_es	exon	50309059	50309388	0.0389180070557185	-	.	gene_id "ENSMUSG00000124638.1"; transcript_id "ENSMUSG00000124638.1_tx_12"; exon_id "chr9_50309059_50309388_-"; exonnum "5"; txlen "931";
chr9	sragcm37_es	exon	50309059	50309388	0.038911322650495	-	.	gene_id "ENSMUSG00000124638.1"; transcript_id "ENSMUSG00000124638.1_tx_13"; exon_id "chr9_50309059_50309388_-"; exonnum "5"; txlen "943";
chr9	sragcm37_es	exon	50309059	50309388	0.0388912694348242	-	.	gene_id "ENSMUSG00000124638.1"; transcript_id "ENSMUSG00000124638.1_tx_14"; exon_id "chr9_50309059_50309388_-"; exonnum "3"; txlen "541";
chr9	sragcm37_es	exon	50309059	50309388	0.0380860988243833	-	.	gene_id "ENSMUSG00000124638.1"; transcript_id "ENSMUSG00000124638.1_tx_15"; exon_id "chr9_50309059_50309388_-"; exonnum "3"; txlen "631";
chr9	sragcm37_es	exon	50309059	50309388	0.03525394464356	-	.	gene_id "ENSMUSG00000124638.1"; transcript_id "ENSMUSG00000124638.1_tx_17"; exon_id "chr9_50309059_50309388_-"; exonnum "4"; txlen "602";
chr9	sragcm37_es	exon	50309059	50309388	0.0317899782076115	-	.	gene_id "ENSMUSG00000124638.1"; transcript_id "ENSMUSG00000124638.1_tx_19"; exon_id "chr9_50309059_50309388_-"; exonnum "4"; txlen "974";
chr9	sragcm37_es	exon	50309059	50309388	0.179827982858533	-	.	gene_id "ENSMUSG00000124638.1"; transcript_id "ENSMUSG00000124638.1_tx_2"; exon_id "chr9_50309059_50309388_-"; exonnum "2"; txlen "575";
chr9	sragcm37_es	exon	50309059	50309388	0.0258985472005806	-	.	gene_id "ENSMUSG00000124638.1"; transcript_id "ENSMUSG00000124638.1_tx_20"; exon_id "chr9_50309059_50309388_-"; exonnum "4"; txlen "729";
chr9	sragcm37_es	exon	50309059	50309388	0.0203050721161956	-	.	gene_id "ENSMUSG00000124638.1"; transcript_id "ENSMUSG00000124638.1_tx_27"; exon_id "chr9_50309059_50309388_-"; exonnum "2"; txlen "500";
chr9	sragcm37_es	exon	50309059	50309388	0.14446063743897	-	.	gene_id "ENSMUSG00000124638.1"; transcript_id "ENSMUSG00000124638.1_tx_3"; exon_id "chr9_50309059_50309388_-"; exonnum "3"; txlen "760";
chr9	sragcm37_es	exon	50309059	50309388	0.0181140903562894	-	.	gene_id "ENSMUSG00000124638.1"; transcript_id "ENSMUSG00000124638.1_tx_33"; exon_id "chr9_50309059_50309388_-"; exonnum "4"; txlen "766";
chr9	sragcm37_es	exon	50309059	50309388	0.0170781913414525	-	.	gene_id "ENSMUSG00000124638.1"; transcript_id "ENSMUSG00000124638.1_tx_36"; exon_id "chr9_50309059_50309388_-"; exonnum "5"; txlen "1115";
chr9	sragcm37_es	exon	50309059	50309388	0.0170781913414525	-	.	gene_id "ENSMUSG00000124638.1"; transcript_id "ENSMUSG00000124638.1_tx_37"; exon_id "chr9_50309059_50309388_-"; exonnum "6"; txlen "1292";
chr9	sragcm37_es	exon	50309059	50309388	0.0170781913414525	-	.	gene_id "ENSMUSG00000124638.1"; transcript_id "ENSMUSG00000124638.1_tx_38"; exon_id "chr9_50309059_50309388_-"; exonnum "5"; txlen "1024";
chr9	sragcm37_es	exon	50309059	50309388	0.116271817234801	-	.	gene_id "ENSMUSG00000124638.1"; transcript_id "ENSMUSG00000124638.1_tx_4"; exon_id "chr9_50309059_50309388_-"; exonnum "2"; txlen "519";
chr9	sragcm37_es	exon	50309059	50309388	0.0170781913414525	-	.	gene_id "ENSMUSG00000124638.1"; transcript_id "ENSMUSG00000124638.1_tx_41"; exon_id "chr9_50309059_50309388_-"; exonnum "6"; txlen "1201";
chr9	sragcm37_es	exon	50309059	50309388	0.0163356612831285	-	.	gene_id "ENSMUSG00000124638.1"; transcript_id "ENSMUSG00000124638.1_tx_48"; exon_id "chr9_50309059_50309388_-"; exonnum "5"; txlen "943";
chr9	sragcm37_es	exon	50309059	50309388	0.0709546695001217	-	.	gene_id "ENSMUSG00000124638.1"; transcript_id "ENSMUSG00000124638.1_tx_6"; exon_id "chr9_50309059_50309388_-"; exonnum "3"; txlen "624";
chr9	sragcm37_es	exon	50309059	50309388	0.00765064179099456	-	.	gene_id "ENSMUSG00000124638.1"; transcript_id "ENSMUSG00000124638.1_tx_60"; exon_id "chr9_50309059_50309388_-"; exonnum "4"; txlen "736";
chr9	sragcm37_es	exon	50309059	50309388	0.00742530058324021	-	.	gene_id "ENSMUSG00000124638.1"; transcript_id "ENSMUSG00000124638.1_tx_61"; exon_id "chr9_50309059_50309388_-"; exonnum "6"; txlen "1227";
chr9	sragcm37_es	exon	50309059	50309388	0.00742530058324021	-	.	gene_id "ENSMUSG00000124638.1"; transcript_id "ENSMUSG00000124638.1_tx_62"; exon_id "chr9_50309059_50309388_-"; exonnum "6"; txlen "1136";
chr9	sragcm37_es	exon	50309059	50309388	0.00742530058324021	-	.	gene_id "ENSMUSG00000124638.1"; transcript_id "ENSMUSG00000124638.1_tx_63"; exon_id "chr9_50309059_50309388_-"; exonnum "7"; txlen "1404";
chr9	sragcm37_es	exon	50309059	50309388	0.00742530058324021	-	.	gene_id "ENSMUSG00000124638.1"; transcript_id "ENSMUSG00000124638.1_tx_64"; exon_id "chr9_50309059_50309388_-"; exonnum "7"; txlen "1313";
chr9	sragcm37_es	exon	50309059	50309388	0.0655080899779392	-	.	gene_id "ENSMUSG00000124638.1"; transcript_id "ENSMUSG00000124638.1_tx_7"; exon_id "chr9_50309059_50309388_-"; exonnum "3"; txlen "623";
chr9	sragcm37_es	exon	50309059	50309388	0.0562482294937288	-	.	gene_id "ENSMUSG00000124638.1"; transcript_id "ENSMUSG00000124638.1_tx_9"; exon_id "chr9_50309059_50309388_-"; exonnum "3"; txlen "687";
chr9	sragcm37_mid	exon	50312190	50312301	0.0389180070557185	-	.	gene_id "ENSMUSG00000124638.1"; transcript_id "ENSMUSG00000124638.1_tx_12"; exon_id "chr9_50312190_50312301_-"; exonnum "4"; txlen "931";
chr9	sragcm37_mid	exon	50312190	50312301	0.038911322650495	-	.	gene_id "ENSMUSG00000124638.1"; transcript_id "ENSMUSG00000124638.1_tx_13"; exon_id "chr9_50312190_50312301_-"; exonnum "4"; txlen "943";
chr9	sragcm37_mid	exon	50312190	50312301	0.0388912694348242	-	.	gene_id "ENSMUSG00000124638.1"; transcript_id "ENSMUSG00000124638.1_tx_14"; exon_id "chr9_50312190_50312301_-"; exonnum "2"; txlen "541";
chr9	sragcm37_mid	exon	50312190	50312301	0.0380860988243833	-	.	gene_id "ENSMUSG00000124638.1"; transcript_id "ENSMUSG00000124638.1_tx_15"; exon_id "chr9_50312190_50312301_-"; exonnum "2"; txlen "631";
chr9	sragcm37_mid	exon	50312190	50312301	0.03525394464356	-	.	gene_id "ENSMUSG00000124638.1"; transcript_id "ENSMUSG00000124638.1_tx_17"; exon_id "chr9_50312190_50312301_-"; exonnum "3"; txlen "602";
chr9	sragcm37_mid	exon	50312190	50312301	0.0258985472005806	-	.	gene_id "ENSMUSG00000124638.1"; transcript_id "ENSMUSG00000124638.1_tx_20"; exon_id "chr9_50312190_50312301_-"; exonnum "3"; txlen "729";
chr9	sragcm37_mid	exon	50312190	50312301	0.14446063743897	-	.	gene_id "ENSMUSG00000124638.1"; transcript_id "ENSMUSG00000124638.1_tx_3"; exon_id "chr9_50312190_50312301_-"; exonnum "2"; txlen "760";
chr9	sragcm37_mid	exon	50312190	50312301	0.00765064179099456	-	.	gene_id "ENSMUSG00000124638.1"; transcript_id "ENSMUSG00000124638.1_tx_60"; exon_id "chr9_50312190_50312301_-"; exonnum "3"; txlen "736";
chr9	sragcm37_mid	exon	50312190	50312301	0.00742530058324021	-	.	gene_id "ENSMUSG00000124638.1"; transcript_id "ENSMUSG00000124638.1_tx_61"; exon_id "chr9_50312190_50312301_-"; exonnum "5"; txlen "1227";
chr9	sragcm37_mid	exon	50312190	50312301	0.00742530058324021	-	.	gene_id "ENSMUSG00000124638.1"; transcript_id "ENSMUSG00000124638.1_tx_62"; exon_id "chr9_50312190_50312301_-"; exonnum "5"; txlen "1136";
chr9	sragcm37_mid	exon	50312190	50312301	0.00742530058324021	-	.	gene_id "ENSMUSG00000124638.1"; transcript_id "ENSMUSG00000124638.1_tx_63"; exon_id "chr9_50312190_50312301_-"; exonnum "6"; txlen "1404";
chr9	sragcm37_mid	exon	50312190	50312301	0.00742530058324021	-	.	gene_id "ENSMUSG00000124638.1"; transcript_id "ENSMUSG00000124638.1_tx_64"; exon_id "chr9_50312190_50312301_-"; exonnum "6"; txlen "1313";
chr9	sragcm37_mid	exon	50312190	50312301	0.0655080899779392	-	.	gene_id "ENSMUSG00000124638.1"; transcript_id "ENSMUSG00000124638.1_tx_7"; exon_id "chr9_50312190_50312301_-"; exonnum "2"; txlen "623";
chr9	sragcm37_mid	exon	50312190	50312301	0.0562482294937288	-	.	gene_id "ENSMUSG00000124638.1"; transcript_id "ENSMUSG00000124638.1_tx_9"; exon_id "chr9_50312190_50312301_-"; exonnum "2"; txlen "687";
chr9	sragcm37_ss	exon	50323921	50324109	0.0380860988243833	-	.	gene_id "ENSMUSG00000124638.1"; transcript_id "ENSMUSG00000124638.1_tx_15"; exon_id "chr9_50323921_50324109_-"; exonnum "1"; txlen "631";
chr9	sragcm37_ss	exon	50323921	50324109	0.116271817234801	-	.	gene_id "ENSMUSG00000124638.1"; transcript_id "ENSMUSG00000124638.1_tx_4"; exon_id "chr9_50323921_50324109_-"; exonnum "1"; txlen "519";
chr9	sragcm37_mid	exon	50324520	50324625	0.03525394464356	-	.	gene_id "ENSMUSG00000124638.1"; transcript_id "ENSMUSG00000124638.1_tx_17"; exon_id "chr9_50324520_50324625_-"; exonnum "2"; txlen "602";
chr9	sragcm37_mid	exon	50324520	50324625	0.0258985472005806	-	.	gene_id "ENSMUSG00000124638.1"; transcript_id "ENSMUSG00000124638.1_tx_20"; exon_id "chr9_50324520_50324625_-"; exonnum "2"; txlen "729";
chr9	sragcm37_ss	exon	50324863	50324916	0.03525394464356	-	.	gene_id "ENSMUSG00000124638.1"; transcript_id "ENSMUSG00000124638.1_tx_17"; exon_id "chr9_50324863_50324916_-"; exonnum "1"; txlen "602";
chr9	sragcm37_ss	exon	50327675	50327855	0.0258985472005806	-	.	gene_id "ENSMUSG00000124638.1"; transcript_id "ENSMUSG00000124638.1_tx_20"; exon_id "chr9_50327675_50327855_-"; exonnum "1"; txlen "729";
chr9	sragcm37_ss	exon	50327675	50327855	0.0655080899779392	-	.	gene_id "ENSMUSG00000124638.1"; transcript_id "ENSMUSG00000124638.1_tx_7"; exon_id "chr9_50327675_50327855_-"; exonnum "1"; txlen "623";
chr9	sragcm37_mid	exon	50331302	50331471	0.0480720395840177	-	.	gene_id "ENSMUSG00000124638.1"; transcript_id "ENSMUSG00000124638.1_tx_11"; exon_id "chr9_50331302_50331471_-"; exonnum "4"; txlen "659";
chr9	sragcm37_mid	exon	50331302	50331471	0.0320591670647178	-	.	gene_id "ENSMUSG00000124638.1"; transcript_id "ENSMUSG00000124638.1_tx_18"; exon_id "chr9_50331302_50331471_-"; exonnum "4"; txlen "671";
chr9	sragcm37_mid	exon	50331302	50331471	0.0203050721161956	-	.	gene_id "ENSMUSG00000124638.1"; transcript_id "ENSMUSG00000124638.1_tx_27"; exon_id "chr9_50331302_50331471_-"; exonnum "1"; txlen "500";
chr9	sragcm37_mid	exon	50332184	50332390	0.038911322650495	-	.	gene_id "ENSMUSG00000124638.1"; transcript_id "ENSMUSG00000124638.1_tx_13"; exon_id "chr9_50332184_50332390_-"; exonnum "3"; txlen "943";
chr9	sragcm37_mid	exon	50332184	50332390	0.0320591670647178	-	.	gene_id "ENSMUSG00000124638.1"; transcript_id "ENSMUSG00000124638.1_tx_18"; exon_id "chr9_50332184_50332390_-"; exonnum "3"; txlen "671";
chr9	sragcm37_mid	exon	50332196	50332390	0.0480720395840177	-	.	gene_id "ENSMUSG00000124638.1"; transcript_id "ENSMUSG00000124638.1_tx_11"; exon_id "chr9_50332196_50332390_-"; exonnum "3"; txlen "659";
chr9	sragcm37_mid	exon	50332196	50332390	0.0389180070557185	-	.	gene_id "ENSMUSG00000124638.1"; transcript_id "ENSMUSG00000124638.1_tx_12"; exon_id "chr9_50332196_50332390_-"; exonnum "3"; txlen "931";
chr9	sragcm37_mid	exon	50332196	50332390	0.0212809095609879	-	.	gene_id "ENSMUSG00000124638.1"; transcript_id "ENSMUSG00000124638.1_tx_25"; exon_id "chr9_50332196_50332390_-"; exonnum "3"; txlen "708";
chr9	sragcm37_mid	exon	50333382	50333576	0.0480720395840177	-	.	gene_id "ENSMUSG00000124638.1"; transcript_id "ENSMUSG00000124638.1_tx_11"; exon_id "chr9_50333382_50333576_-"; exonnum "2"; txlen "659";
chr9	sragcm37_mid	exon	50333382	50333576	0.0389180070557185	-	.	gene_id "ENSMUSG00000124638.1"; transcript_id "ENSMUSG00000124638.1_tx_12"; exon_id "chr9_50333382_50333576_-"; exonnum "2"; txlen "931";
chr9	sragcm37_mid	exon	50333382	50333576	0.038911322650495	-	.	gene_id "ENSMUSG00000124638.1"; transcript_id "ENSMUSG00000124638.1_tx_13"; exon_id "chr9_50333382_50333576_-"; exonnum "2"; txlen "943";
chr9	sragcm37_mid	exon	50333382	50333576	0.0320591670647178	-	.	gene_id "ENSMUSG00000124638.1"; transcript_id "ENSMUSG00000124638.1_tx_18"; exon_id "chr9_50333382_50333576_-"; exonnum "2"; txlen "671";
chr9	sragcm37_mid	exon	50333382	50333576	0.0212809095609879	-	.	gene_id "ENSMUSG00000124638.1"; transcript_id "ENSMUSG00000124638.1_tx_25"; exon_id "chr9_50333382_50333576_-"; exonnum "2"; txlen "708";
chr9	sragcm37_mid	exon	50333382	50333576	0.0709546695001217	-	.	gene_id "ENSMUSG00000124638.1"; transcript_id "ENSMUSG00000124638.1_tx_6"; exon_id "chr9_50333382_50333576_-"; exonnum "2"; txlen "624";
chr9	sragcm37_mid	exon	50333382	50333576	0.00765064179099456	-	.	gene_id "ENSMUSG00000124638.1"; transcript_id "ENSMUSG00000124638.1_tx_60"; exon_id "chr9_50333382_50333576_-"; exonnum "2"; txlen "736";
chr9	sragcm37_ss	exon	50334646	50334744	0.0480720395840177	-	.	gene_id "ENSMUSG00000124638.1"; transcript_id "ENSMUSG00000124638.1_tx_11"; exon_id "chr9_50334646_50334744_-"; exonnum "1"; txlen "659";
chr9	sragcm37_ss	exon	50334646	50334744	0.0389180070557185	-	.	gene_id "ENSMUSG00000124638.1"; transcript_id "ENSMUSG00000124638.1_tx_12"; exon_id "chr9_50334646_50334744_-"; exonnum "1"; txlen "931";
chr9	sragcm37_ss	exon	50334646	50334744	0.038911322650495	-	.	gene_id "ENSMUSG00000124638.1"; transcript_id "ENSMUSG00000124638.1_tx_13"; exon_id "chr9_50334646_50334744_-"; exonnum "1"; txlen "943";
chr9	sragcm37_ss	exon	50334646	50334744	0.0388912694348242	-	.	gene_id "ENSMUSG00000124638.1"; transcript_id "ENSMUSG00000124638.1_tx_14"; exon_id "chr9_50334646_50334744_-"; exonnum "1"; txlen "541";
chr9	sragcm37_ss	exon	50334646	50334744	0.0320591670647178	-	.	gene_id "ENSMUSG00000124638.1"; transcript_id "ENSMUSG00000124638.1_tx_18"; exon_id "chr9_50334646_50334744_-"; exonnum "1"; txlen "671";
chr9	sragcm37_ss	exon	50334646	50334744	0.0709546695001217	-	.	gene_id "ENSMUSG00000124638.1"; transcript_id "ENSMUSG00000124638.1_tx_6"; exon_id "chr9_50334646_50334744_-"; exonnum "1"; txlen "624";
chr9	sragcm37_ss	exon	50334646	50334744	0.00765064179099456	-	.	gene_id "ENSMUSG00000124638.1"; transcript_id "ENSMUSG00000124638.1_tx_60"; exon_id "chr9_50334646_50334744_-"; exonnum "1"; txlen "736";
chr9	sragcm37_es	exon	50340449	50342823	0.0170781913414525	-	.	gene_id "ENSMUSG00000124638.1"; transcript_id "ENSMUSG00000124638.1_tx_40"; exon_id "chr9_50340449_50342823_-"; exonnum "5"; txlen "3160";
chr9	sragcm37_es	exon	50340449	50342823	0.0170781913414525	-	.	gene_id "ENSMUSG00000124638.1"; transcript_id "ENSMUSG00000124638.1_tx_43"; exon_id "chr9_50340449_50342823_-"; exonnum "5"; txlen "3069";
chr9	sragcm37_es	exon	50340449	50342823	0.0170781913414525	-	.	gene_id "ENSMUSG00000124638.1"; transcript_id "ENSMUSG00000124638.1_tx_46"; exon_id "chr9_50340449_50342823_-"; exonnum "6"; txlen "3337";
chr9	sragcm37_es	exon	50340449	50342823	0.0170781913414525	-	.	gene_id "ENSMUSG00000124638.1"; transcript_id "ENSMUSG00000124638.1_tx_47"; exon_id "chr9_50340449_50342823_-"; exonnum "6"; txlen "3246";
chr9	sragcm37_es	exon	50340449	50342823	0.0163356612831285	-	.	gene_id "ENSMUSG00000124638.1"; transcript_id "ENSMUSG00000124638.1_tx_49"; exon_id "chr9_50340449_50342823_-"; exonnum "5"; txlen "2988";
chr9	sragcm37_es	exon	50340449	50342823	0.0163356612831285	-	.	gene_id "ENSMUSG00000124638.1"; transcript_id "ENSMUSG00000124638.1_tx_50"; exon_id "chr9_50340449_50342823_-"; exonnum "4"; txlen "2811";
chr9	sragcm37_es	exon	50340449	50342823	0.0579516527258035	-	.	gene_id "ENSMUSG00000124638.1"; transcript_id "ENSMUSG00000124638.1_tx_8"; exon_id "chr9_50340449_50342823_-"; exonnum "2"; txlen "2620";
chr9	sragcm37_ss	exon	50341335	50341652	0.665587471966617	-	.	gene_id "ENSMUSG00000124638.1"; transcript_id "ENSMUSG00000124638.1_tx_1"; exon_id "chr9_50341335_50341652_-"; exonnum "1"; txlen "648";
chr9	sragcm37_ss	exon	50341335	50341652	0.0212809095609879	-	.	gene_id "ENSMUSG00000124638.1"; transcript_id "ENSMUSG00000124638.1_tx_25"; exon_id "chr9_50341335_50341652_-"; exonnum "1"; txlen "708";
chr9	sragcm37_ss	exon	50341335	50341652	0.14446063743897	-	.	gene_id "ENSMUSG00000124638.1"; transcript_id "ENSMUSG00000124638.1_tx_3"; exon_id "chr9_50341335_50341652_-"; exonnum "1"; txlen "760";
chr9	sragcm37_ss	exon	50358949	50359193	0.179827982858533	-	.	gene_id "ENSMUSG00000124638.1"; transcript_id "ENSMUSG00000124638.1_tx_2"; exon_id "chr9_50358949_50359193_-"; exonnum "1"; txlen "575";
chr9	sragcm37_ss	exon	50358949	50359193	0.0579516527258035	-	.	gene_id "ENSMUSG00000124638.1"; transcript_id "ENSMUSG00000124638.1_tx_8"; exon_id "chr9_50358949_50359193_-"; exonnum "1"; txlen "2620";
chr9	sragcm37_ss	exon	50358949	50359193	0.0562482294937288	-	.	gene_id "ENSMUSG00000124638.1"; transcript_id "ENSMUSG00000124638.1_tx_9"; exon_id "chr9_50358949_50359193_-"; exonnum "1"; txlen "687";
chr9	sragcm37_es	exon	50360558	50360723	0.0148506011664804	-	.	gene_id "ENSMUSG00000124638.1"; transcript_id "ENSMUSG00000124638.1_tx_51"; exon_id "chr9_50360558_50360723_-"; exonnum "5"; txlen "951";
chr9	sragcm37_es	exon	50360558	50360723	0.0148506011664804	-	.	gene_id "ENSMUSG00000124638.1"; transcript_id "ENSMUSG00000124638.1_tx_52"; exon_id "chr9_50360558_50360723_-"; exonnum "5"; txlen "860";
chr9	sragcm37_es	exon	50360558	50360723	0.0148506011664804	-	.	gene_id "ENSMUSG00000124638.1"; transcript_id "ENSMUSG00000124638.1_tx_53"; exon_id "chr9_50360558_50360723_-"; exonnum "6"; txlen "1128";
chr9	sragcm37_es	exon	50360558	50360723	0.0148506011664804	-	.	gene_id "ENSMUSG00000124638.1"; transcript_id "ENSMUSG00000124638.1_tx_54"; exon_id "chr9_50360558_50360723_-"; exonnum "6"; txlen "1037";
chr9	sragcm37_es	exon	50360558	50360723	0.0148506011664804	-	.	gene_id "ENSMUSG00000124638.1"; transcript_id "ENSMUSG00000124638.1_tx_55"; exon_id "chr9_50360558_50360723_-"; exonnum "5"; txlen "779";
chr9	sragcm37_es	exon	50360558	50360723	0.0148506011664804	-	.	gene_id "ENSMUSG00000124638.1"; transcript_id "ENSMUSG00000124638.1_tx_56"; exon_id "chr9_50360558_50360723_-"; exonnum "4"; txlen "602";
chr9	sragcm37_es	exon	50362360	50362544	0.0182623279065002	-	.	gene_id "ENSMUSG00000124638.1"; transcript_id "ENSMUSG00000124638.1_tx_31"; exon_id "chr9_50362360_50362544_-"; exonnum "4"; txlen "769";
chr9	sragcm37_es	exon	50362360	50362544	0.0182623279065002	-	.	gene_id "ENSMUSG00000124638.1"; transcript_id "ENSMUSG00000124638.1_tx_32"; exon_id "chr9_50362360_50362544_-"; exonnum "5"; txlen "946";
chr9	sragcm37_mid	exon	50366434	50366550	0.0182623279065002	-	.	gene_id "ENSMUSG00000124638.1"; transcript_id "ENSMUSG00000124638.1_tx_31"; exon_id "chr9_50366434_50366550_-"; exonnum "3"; txlen "769";
chr9	sragcm37_mid	exon	50366434	50366550	0.0182623279065002	-	.	gene_id "ENSMUSG00000124638.1"; transcript_id "ENSMUSG00000124638.1_tx_32"; exon_id "chr9_50366434_50366550_-"; exonnum "4"; txlen "946";
chr9	sragcm37_mid	exon	50366434	50366550	0.0181140903562894	-	.	gene_id "ENSMUSG00000124638.1"; transcript_id "ENSMUSG00000124638.1_tx_33"; exon_id "chr9_50366434_50366550_-"; exonnum "3"; txlen "766";
chr9	sragcm37_mid	exon	50366434	50366550	0.0170781913414525	-	.	gene_id "ENSMUSG00000124638.1"; transcript_id "ENSMUSG00000124638.1_tx_36"; exon_id "chr9_50366434_50366550_-"; exonnum "4"; txlen "1115";
chr9	sragcm37_mid	exon	50366434	50366550	0.0170781913414525	-	.	gene_id "ENSMUSG00000124638.1"; transcript_id "ENSMUSG00000124638.1_tx_37"; exon_id "chr9_50366434_50366550_-"; exonnum "5"; txlen "1292";
chr9	sragcm37_mid	exon	50366434	50366550	0.0170781913414525	-	.	gene_id "ENSMUSG00000124638.1"; transcript_id "ENSMUSG00000124638.1_tx_38"; exon_id "chr9_50366434_50366550_-"; exonnum "4"; txlen "1024";
chr9	sragcm37_mid	exon	50366434	50366550	0.0170781913414525	-	.	gene_id "ENSMUSG00000124638.1"; transcript_id "ENSMUSG00000124638.1_tx_40"; exon_id "chr9_50366434_50366550_-"; exonnum "4"; txlen "3160";
chr9	sragcm37_mid	exon	50366434	50366550	0.0170781913414525	-	.	gene_id "ENSMUSG00000124638.1"; transcript_id "ENSMUSG00000124638.1_tx_41"; exon_id "chr9_50366434_50366550_-"; exonnum "5"; txlen "1201";
chr9	sragcm37_mid	exon	50366434	50366550	0.0170781913414525	-	.	gene_id "ENSMUSG00000124638.1"; transcript_id "ENSMUSG00000124638.1_tx_43"; exon_id "chr9_50366434_50366550_-"; exonnum "4"; txlen "3069";
chr9	sragcm37_mid	exon	50366434	50366550	0.0170781913414525	-	.	gene_id "ENSMUSG00000124638.1"; transcript_id "ENSMUSG00000124638.1_tx_46"; exon_id "chr9_50366434_50366550_-"; exonnum "5"; txlen "3337";
chr9	sragcm37_mid	exon	50366434	50366550	0.0170781913414525	-	.	gene_id "ENSMUSG00000124638.1"; transcript_id "ENSMUSG00000124638.1_tx_47"; exon_id "chr9_50366434_50366550_-"; exonnum "5"; txlen "3246";
chr9	sragcm37_mid	exon	50366434	50366550	0.0163356612831285	-	.	gene_id "ENSMUSG00000124638.1"; transcript_id "ENSMUSG00000124638.1_tx_48"; exon_id "chr9_50366434_50366550_-"; exonnum "4"; txlen "943";
chr9	sragcm37_mid	exon	50366434	50366550	0.0163356612831285	-	.	gene_id "ENSMUSG00000124638.1"; transcript_id "ENSMUSG00000124638.1_tx_49"; exon_id "chr9_50366434_50366550_-"; exonnum "4"; txlen "2988";
chr9	sragcm37_mid	exon	50366434	50366550	0.0163356612831285	-	.	gene_id "ENSMUSG00000124638.1"; transcript_id "ENSMUSG00000124638.1_tx_50"; exon_id "chr9_50366434_50366550_-"; exonnum "3"; txlen "2811";
chr9	sragcm37_mid	exon	50366434	50366550	0.0148506011664804	-	.	gene_id "ENSMUSG00000124638.1"; transcript_id "ENSMUSG00000124638.1_tx_51"; exon_id "chr9_50366434_50366550_-"; exonnum "4"; txlen "951";
chr9	sragcm37_mid	exon	50366434	50366550	0.0148506011664804	-	.	gene_id "ENSMUSG00000124638.1"; transcript_id "ENSMUSG00000124638.1_tx_52"; exon_id "chr9_50366434_50366550_-"; exonnum "4"; txlen "860";
chr9	sragcm37_mid	exon	50366434	50366550	0.0148506011664804	-	.	gene_id "ENSMUSG00000124638.1"; transcript_id "ENSMUSG00000124638.1_tx_53"; exon_id "chr9_50366434_50366550_-"; exonnum "5"; txlen "1128";
chr9	sragcm37_mid	exon	50366434	50366550	0.0148506011664804	-	.	gene_id "ENSMUSG00000124638.1"; transcript_id "ENSMUSG00000124638.1_tx_54"; exon_id "chr9_50366434_50366550_-"; exonnum "5"; txlen "1037";
chr9	sragcm37_mid	exon	50366434	50366550	0.0148506011664804	-	.	gene_id "ENSMUSG00000124638.1"; transcript_id "ENSMUSG00000124638.1_tx_55"; exon_id "chr9_50366434_50366550_-"; exonnum "4"; txlen "779";
chr9	sragcm37_mid	exon	50366434	50366550	0.0148506011664804	-	.	gene_id "ENSMUSG00000124638.1"; transcript_id "ENSMUSG00000124638.1_tx_56"; exon_id "chr9_50366434_50366550_-"; exonnum "3"; txlen "602";
chr9	sragcm37_mid	exon	50366434	50366550	0.00742530058324021	-	.	gene_id "ENSMUSG00000124638.1"; transcript_id "ENSMUSG00000124638.1_tx_61"; exon_id "chr9_50366434_50366550_-"; exonnum "4"; txlen "1227";
chr9	sragcm37_mid	exon	50366434	50366550	0.00742530058324021	-	.	gene_id "ENSMUSG00000124638.1"; transcript_id "ENSMUSG00000124638.1_tx_62"; exon_id "chr9_50366434_50366550_-"; exonnum "4"; txlen "1136";
chr9	sragcm37_mid	exon	50366434	50366550	0.00742530058324021	-	.	gene_id "ENSMUSG00000124638.1"; transcript_id "ENSMUSG00000124638.1_tx_63"; exon_id "chr9_50366434_50366550_-"; exonnum "5"; txlen "1404";
chr9	sragcm37_mid	exon	50366434	50366550	0.00742530058324021	-	.	gene_id "ENSMUSG00000124638.1"; transcript_id "ENSMUSG00000124638.1_tx_64"; exon_id "chr9_50366434_50366550_-"; exonnum "5"; txlen "1313";
chr9	HAVANA	exon	50372279	50372630	0	-	.	gene_id "ENSMUSG00000124638.1"; transcript_id "ENSMUST00000265127.1"; gene_type "lncRNA"; gene_name "ENSMUSG00000124638"; transcript_type "lncRNA"; transcript_name "ENSMUST00000265127"; exon_number 3; exon_id "ENSMUSE00001526262.1"; level 2; tag "Ensembl_canonical"; tag "GENCODE_Primary"; tag "TAGENE";
chr9	ENSEMBL_gcm37	exon	50372279	50372630	0.0205345039670067	-	.	gene_id "ENSMUSG00000124638.1"; transcript_id "ENSMUSG00000124638.1_tx_26"; exon_id "chr9_50372279_50372630_-"; exonnum "3"; txlen "671";
chr9	ENSEMBL_gcm37	exon	50372279	50372630	0.0192744067789166	-	.	gene_id "ENSMUSG00000124638.1"; transcript_id "ENSMUSG00000124638.1_tx_28"; exon_id "chr9_50372279_50372630_-"; exonnum "4"; txlen "848";
chr9	ENSEMBL_gcm37	exon	50372279	50372630	0.0170781913414525	-	.	gene_id "ENSMUSG00000124638.1"; transcript_id "ENSMUSG00000124638.1_tx_39"; exon_id "chr9_50372279_50372630_-"; exonnum "5"; txlen "1197";
chr9	ENSEMBL_gcm37	exon	50372279	50372630	0.0170781913414525	-	.	gene_id "ENSMUSG00000124638.1"; transcript_id "ENSMUSG00000124638.1_tx_42"; exon_id "chr9_50372279_50372630_-"; exonnum "5"; txlen "1106";
chr9	ENSEMBL_gcm37	exon	50372279	50372630	0.0170781913414525	-	.	gene_id "ENSMUSG00000124638.1"; transcript_id "ENSMUSG00000124638.1_tx_44"; exon_id "chr9_50372279_50372630_-"; exonnum "4"; txlen "1020";
chr9	ENSEMBL_gcm37	exon	50372279	50372630	0.0170781913414525	-	.	gene_id "ENSMUSG00000124638.1"; transcript_id "ENSMUSG00000124638.1_tx_45"; exon_id "chr9_50372279_50372630_-"; exonnum "4"; txlen "929";
chr9	ENSEMBL_gcm37	exon	50372279	50372630	0.00793987753480108	-	.	gene_id "ENSMUSG00000124638.1"; transcript_id "ENSMUSG00000124638.1_tx_58"; exon_id "chr9_50372279_50372630_-"; exonnum "4"; txlen "930";
chr9	ENSEMBL_gcm37	exon	50372279	50372630	0.00793987753480108	-	.	gene_id "ENSMUSG00000124638.1"; transcript_id "ENSMUSG00000124638.1_tx_59"; exon_id "chr9_50372279_50372630_-"; exonnum "4"; txlen "839";
chr9	HAVANA	transcript	50372279	50390841	0	-	.	gene_id "ENSMUSG00000124638.1"; transcript_id "ENSMUST00000265127.1"; gene_type "lncRNA"; gene_name "ENSMUSG00000124638"; transcript_type "lncRNA"; transcript_name "ENSMUST00000265127"; level 2; tag "Ensembl_canonical"; tag "GENCODE_Primary"; tag "TAGENE";
chr9	HAVANA	gene	50372279	50391392	0	-	.	gene_id "ENSMUSG00000124638.1"; gene_type "lncRNA"; gene_name "ENSMUSG00000124638"; level 2;
chr9	HAVANA	exon	50384045	50384503	0	-	.	gene_id "ENSMUSG00000124638.1"; transcript_id "ENSMUST00000265128.1"; gene_type "lncRNA"; gene_name "ENSMUSG00000124638"; transcript_type "lncRNA"; transcript_name "ENSMUST00000265128"; exon_number 4; exon_id "ENSMUSE00001526270.1"; level 2; tag "basic"; tag "TAGENE";
chr9	HAVANA	transcript	50384045	50391392	0	-	.	gene_id "ENSMUSG00000124638.1"; transcript_id "ENSMUST00000265128.1"; gene_type "lncRNA"; gene_name "ENSMUSG00000124638"; transcript_type "lncRNA"; transcript_name "ENSMUST00000265128"; level 2; tag "basic"; tag "TAGENE";
chr9	HAVANA	exon	50384049	50384503	0	-	.	gene_id "ENSMUSG00000124638.1"; transcript_id "ENSMUST00000265129.1"; gene_type "lncRNA"; gene_name "ENSMUSG00000124638"; transcript_type "lncRNA"; transcript_name "ENSMUST00000265129"; exon_number 3; exon_id "ENSMUSE00001526269.1"; level 2; tag "TAGENE";
chr9	ENSEMBL_gcm37	exon	50384049	50384503	0.0552488324616276	-	.	gene_id "ENSMUSG00000124638.1"; transcript_id "ENSMUSG00000124638.1_tx_10"; exon_id "chr9_50384049_50384503_-"; exonnum "5"; txlen "1210";
chr9	ENSEMBL_gcm37	exon	50384049	50384503	0.0364393806506455	-	.	gene_id "ENSMUSG00000124638.1"; transcript_id "ENSMUSG00000124638.1_tx_16"; exon_id "chr9_50384049_50384503_-"; exonnum "4"; txlen "942";
chr9	ENSEMBL_gcm37	exon	50384049	50384503	0.0241016012887655	-	.	gene_id "ENSMUSG00000124638.1"; transcript_id "ENSMUSG00000124638.1_tx_23"; exon_id "chr9_50384049_50384503_-"; exonnum "4"; txlen "951";
chr9	ENSEMBL_gcm37	exon	50384049	50384503	0.0188689692723442	-	.	gene_id "ENSMUSG00000124638.1"; transcript_id "ENSMUSG00000124638.1_tx_29"; exon_id "chr9_50384049_50384503_-"; exonnum "5"; txlen "1091";
chr9	ENSEMBL_gcm37	exon	50384049	50384503	0.0188689692723442	-	.	gene_id "ENSMUSG00000124638.1"; transcript_id "ENSMUSG00000124638.1_tx_30"; exon_id "chr9_50384049_50384503_-"; exonnum "5"; txlen "1182";
chr9	ENSEMBL_gcm37	exon	50384049	50384503	0.0170781913414525	-	.	gene_id "ENSMUSG00000124638.1"; transcript_id "ENSMUSG00000124638.1_tx_34"; exon_id "chr9_50384049_50384503_-"; exonnum "5"; txlen "1300";
chr9	ENSEMBL_gcm37	exon	50384049	50384503	0.0170781913414525	-	.	gene_id "ENSMUSG00000124638.1"; transcript_id "ENSMUSG00000124638.1_tx_35"; exon_id "chr9_50384049_50384503_-"; exonnum "5"; txlen "1209";
chr9	ENSEMBL_gcm37	exon	50384049	50384503	0.0973327463308791	-	.	gene_id "ENSMUSG00000124638.1"; transcript_id "ENSMUSG00000124638.1_tx_5"; exon_id "chr9_50384049_50384503_-"; exonnum "5"; txlen "1119";
chr9	HAVANA	transcript	50384049	50390887	0	-	.	gene_id "ENSMUSG00000124638.1"; transcript_id "ENSMUST00000265129.1"; gene_type "lncRNA"; gene_name "ENSMUSG00000124638"; transcript_type "lncRNA"; transcript_name "ENSMUST00000265129"; level 2; tag "TAGENE";
chr9	HAVANA	exon	50384067	50384503	0	-	.	gene_id "ENSMUSG00000124638.1"; transcript_id "ENSMUST00000265130.1"; gene_type "lncRNA"; gene_name "ENSMUSG00000124638"; transcript_type "lncRNA"; transcript_name "ENSMUST00000265130"; exon_number 3; exon_id "ENSMUSE00001526267.1"; level 2; tag "TAGENE";
chr9	HAVANA	transcript	50384067	50390887	0	-	.	gene_id "ENSMUSG00000124638.1"; transcript_id "ENSMUST00000265130.1"; gene_type "lncRNA"; gene_name "ENSMUSG00000124638"; transcript_type "lncRNA"; transcript_name "ENSMUST00000265130"; level 2; tag "TAGENE";
chr9	sragcm37_es	exon	50385919	50385982	0.0250261530570558	-	.	gene_id "ENSMUSG00000124638.1"; transcript_id "ENSMUSG00000124638.1_tx_21"; exon_id "chr9_50385919_50385982_-"; exonnum "4"; txlen "708";
chr9	HAVANA	exon	50389406	50389582	0	-	.	gene_id "ENSMUSG00000124638.1"; transcript_id "ENSMUST00000265127.1"; gene_type "lncRNA"; gene_name "ENSMUSG00000124638"; transcript_type "lncRNA"; transcript_name "ENSMUST00000265127"; exon_number 2; exon_id "ENSMUSE00001526271.1"; level 2; tag "Ensembl_canonical"; tag "GENCODE_Primary"; tag "TAGENE";
chr9	HAVANA	exon	50389406	50389582	0	-	.	gene_id "ENSMUSG00000124638.1"; transcript_id "ENSMUST00000265128.1"; gene_type "lncRNA"; gene_name "ENSMUSG00000124638"; transcript_type "lncRNA"; transcript_name "ENSMUST00000265128"; exon_number 3; exon_id "ENSMUSE00001526271.1"; level 2; tag "basic"; tag "TAGENE";
chr9	HAVANA	exon	50389406	50389582	0	-	.	gene_id "ENSMUSG00000124638.1"; transcript_id "ENSMUST00000265129.1"; gene_type "lncRNA"; gene_name "ENSMUSG00000124638"; transcript_type "lncRNA"; transcript_name "ENSMUST00000265129"; exon_number 2; exon_id "ENSMUSE00001526271.1"; level 2; tag "TAGENE";
chr9	ENSEMBL_gcm37	exon	50389406	50389582	0.0552488324616276	-	.	gene_id "ENSMUSG00000124638.1"; transcript_id "ENSMUSG00000124638.1_tx_10"; exon_id "chr9_50389406_50389582_-"; exonnum "4"; txlen "1210";
chr9	ENSEMBL_gcm37	exon	50389406	50389582	0.0317899782076115	-	.	gene_id "ENSMUSG00000124638.1"; transcript_id "ENSMUSG00000124638.1_tx_19"; exon_id "chr9_50389406_50389582_-"; exonnum "3"; txlen "974";
chr9	ENSEMBL_gcm37	exon	50389406	50389582	0.0250261530570558	-	.	gene_id "ENSMUSG00000124638.1"; transcript_id "ENSMUSG00000124638.1_tx_21"; exon_id "chr9_50389406_50389582_-"; exonnum "3"; txlen "708";
chr9	ENSEMBL_gcm37	exon	50389406	50389582	0.0241016012887655	-	.	gene_id "ENSMUSG00000124638.1"; transcript_id "ENSMUSG00000124638.1_tx_23"; exon_id "chr9_50389406_50389582_-"; exonnum "3"; txlen "951";
chr9	ENSEMBL_gcm37	exon	50389406	50389582	0.0192744067789166	-	.	gene_id "ENSMUSG00000124638.1"; transcript_id "ENSMUSG00000124638.1_tx_28"; exon_id "chr9_50389406_50389582_-"; exonnum "3"; txlen "848";
chr9	ENSEMBL_gcm37	exon	50389406	50389582	0.0188689692723442	-	.	gene_id "ENSMUSG00000124638.1"; transcript_id "ENSMUSG00000124638.1_tx_29"; exon_id "chr9_50389406_50389582_-"; exonnum "4"; txlen "1091";
chr9	ENSEMBL_gcm37	exon	50389406	50389582	0.0188689692723442	-	.	gene_id "ENSMUSG00000124638.1"; transcript_id "ENSMUSG00000124638.1_tx_30"; exon_id "chr9_50389406_50389582_-"; exonnum "4"; txlen "1182";
chr9	ENSEMBL_gcm37	exon	50389406	50389582	0.0182623279065002	-	.	gene_id "ENSMUSG00000124638.1"; transcript_id "ENSMUSG00000124638.1_tx_32"; exon_id "chr9_50389406_50389582_-"; exonnum "3"; txlen "946";
chr9	ENSEMBL_gcm37	exon	50389406	50389582	0.0170781913414525	-	.	gene_id "ENSMUSG00000124638.1"; transcript_id "ENSMUSG00000124638.1_tx_34"; exon_id "chr9_50389406_50389582_-"; exonnum "4"; txlen "1300";
chr9	ENSEMBL_gcm37	exon	50389406	50389582	0.0170781913414525	-	.	gene_id "ENSMUSG00000124638.1"; transcript_id "ENSMUSG00000124638.1_tx_35"; exon_id "chr9_50389406_50389582_-"; exonnum "4"; txlen "1209";
chr9	ENSEMBL_gcm37	exon	50389406	50389582	0.0170781913414525	-	.	gene_id "ENSMUSG00000124638.1"; transcript_id "ENSMUSG00000124638.1_tx_37"; exon_id "chr9_50389406_50389582_-"; exonnum "4"; txlen "1292";
chr9	ENSEMBL_gcm37	exon	50389406	50389582	0.0170781913414525	-	.	gene_id "ENSMUSG00000124638.1"; transcript_id "ENSMUSG00000124638.1_tx_39"; exon_id "chr9_50389406_50389582_-"; exonnum "4"; txlen "1197";
chr9	ENSEMBL_gcm37	exon	50389406	50389582	0.0170781913414525	-	.	gene_id "ENSMUSG00000124638.1"; transcript_id "ENSMUSG00000124638.1_tx_41"; exon_id "chr9_50389406_50389582_-"; exonnum "4"; txlen "1201";
chr9	ENSEMBL_gcm37	exon	50389406	50389582	0.0170781913414525	-	.	gene_id "ENSMUSG00000124638.1"; transcript_id "ENSMUSG00000124638.1_tx_42"; exon_id "chr9_50389406_50389582_-"; exonnum "4"; txlen "1106";
chr9	ENSEMBL_gcm37	exon	50389406	50389582	0.0170781913414525	-	.	gene_id "ENSMUSG00000124638.1"; transcript_id "ENSMUSG00000124638.1_tx_46"; exon_id "chr9_50389406_50389582_-"; exonnum "4"; txlen "3337";
chr9	ENSEMBL_gcm37	exon	50389406	50389582	0.0170781913414525	-	.	gene_id "ENSMUSG00000124638.1"; transcript_id "ENSMUSG00000124638.1_tx_47"; exon_id "chr9_50389406_50389582_-"; exonnum "4"; txlen "3246";
chr9	ENSEMBL_gcm37	exon	50389406	50389582	0.0163356612831285	-	.	gene_id "ENSMUSG00000124638.1"; transcript_id "ENSMUSG00000124638.1_tx_48"; exon_id "chr9_50389406_50389582_-"; exonnum "3"; txlen "943";
chr9	ENSEMBL_gcm37	exon	50389406	50389582	0.0163356612831285	-	.	gene_id "ENSMUSG00000124638.1"; transcript_id "ENSMUSG00000124638.1_tx_49"; exon_id "chr9_50389406_50389582_-"; exonnum "3"; txlen "2988";
chr9	ENSEMBL_gcm37	exon	50389406	50389582	0.0973327463308791	-	.	gene_id "ENSMUSG00000124638.1"; transcript_id "ENSMUSG00000124638.1_tx_5"; exon_id "chr9_50389406_50389582_-"; exonnum "4"; txlen "1119";
chr9	ENSEMBL_gcm37	exon	50389406	50389582	0.0148506011664804	-	.	gene_id "ENSMUSG00000124638.1"; transcript_id "ENSMUSG00000124638.1_tx_53"; exon_id "chr9_50389406_50389582_-"; exonnum "4"; txlen "1128";
chr9	ENSEMBL_gcm37	exon	50389406	50389582	0.0148506011664804	-	.	gene_id "ENSMUSG00000124638.1"; transcript_id "ENSMUSG00000124638.1_tx_54"; exon_id "chr9_50389406_50389582_-"; exonnum "4"; txlen "1037";
chr9	ENSEMBL_gcm37	exon	50389406	50389582	0.0148506011664804	-	.	gene_id "ENSMUSG00000124638.1"; transcript_id "ENSMUSG00000124638.1_tx_55"; exon_id "chr9_50389406_50389582_-"; exonnum "3"; txlen "779";
chr9	ENSEMBL_gcm37	exon	50389406	50389582	0.00742530058324021	-	.	gene_id "ENSMUSG00000124638.1"; transcript_id "ENSMUSG00000124638.1_tx_63"; exon_id "chr9_50389406_50389582_-"; exonnum "4"; txlen "1404";
chr9	ENSEMBL_gcm37	exon	50389406	50389582	0.00742530058324021	-	.	gene_id "ENSMUSG00000124638.1"; transcript_id "ENSMUSG00000124638.1_tx_64"; exon_id "chr9_50389406_50389582_-"; exonnum "4"; txlen "1313";
chr9	HAVANA	exon	50389443	50389582	0	-	.	gene_id "ENSMUSG00000124638.1"; transcript_id "ENSMUST00000265130.1"; gene_type "lncRNA"; gene_name "ENSMUSG00000124638"; transcript_type "lncRNA"; transcript_name "ENSMUST00000265130"; exon_number 2; exon_id "ENSMUSE00001526264.1"; level 2; tag "TAGENE";
chr9	HAVANA	exon	50390622	50390839	0	-	.	gene_id "ENSMUSG00000124638.1"; transcript_id "ENSMUST00000265128.1"; gene_type "lncRNA"; gene_name "ENSMUSG00000124638"; transcript_type "lncRNA"; transcript_name "ENSMUST00000265128"; exon_number 2; exon_id "ENSMUSE00001526268.1"; level 2; tag "basic"; tag "TAGENE";
chr9	ENSEMBL_gcm37	exon	50390622	50390839	0.0552488324616276	-	.	gene_id "ENSMUSG00000124638.1"; transcript_id "ENSMUSG00000124638.1_tx_10"; exon_id "chr9_50390622_50390839_-"; exonnum "3"; txlen "1210";
chr9	ENSEMBL_gcm37	exon	50390622	50390839	0.0364393806506455	-	.	gene_id "ENSMUSG00000124638.1"; transcript_id "ENSMUSG00000124638.1_tx_16"; exon_id "chr9_50390622_50390839_-"; exonnum "3"; txlen "942";
chr9	ENSEMBL_gcm37	exon	50390622	50390839	0.0317899782076115	-	.	gene_id "ENSMUSG00000124638.1"; transcript_id "ENSMUSG00000124638.1_tx_19"; exon_id "chr9_50390622_50390839_-"; exonnum "2"; txlen "974";
chr9	ENSEMBL_gcm37	exon	50390622	50390839	0.0250261530570558	-	.	gene_id "ENSMUSG00000124638.1"; transcript_id "ENSMUSG00000124638.1_tx_21"; exon_id "chr9_50390622_50390839_-"; exonnum "2"; txlen "708";
chr9	ENSEMBL_gcm37	exon	50390622	50390839	0.0241016012887655	-	.	gene_id "ENSMUSG00000124638.1"; transcript_id "ENSMUSG00000124638.1_tx_23"; exon_id "chr9_50390622_50390839_-"; exonnum "2"; txlen "951";
chr9	ENSEMBL_gcm37	exon	50390622	50390839	0.0205345039670067	-	.	gene_id "ENSMUSG00000124638.1"; transcript_id "ENSMUSG00000124638.1_tx_26"; exon_id "chr9_50390622_50390839_-"; exonnum "2"; txlen "671";
chr9	ENSEMBL_gcm37	exon	50390622	50390839	0.0192744067789166	-	.	gene_id "ENSMUSG00000124638.1"; transcript_id "ENSMUSG00000124638.1_tx_28"; exon_id "chr9_50390622_50390839_-"; exonnum "2"; txlen "848";
chr9	ENSEMBL_gcm37	exon	50390622	50390839	0.0188689692723442	-	.	gene_id "ENSMUSG00000124638.1"; transcript_id "ENSMUSG00000124638.1_tx_29"; exon_id "chr9_50390622_50390839_-"; exonnum "3"; txlen "1091";
chr9	ENSEMBL_gcm37	exon	50390622	50390839	0.0188689692723442	-	.	gene_id "ENSMUSG00000124638.1"; transcript_id "ENSMUSG00000124638.1_tx_30"; exon_id "chr9_50390622_50390839_-"; exonnum "3"; txlen "1182";
chr9	ENSEMBL_gcm37	exon	50390622	50390839	0.0182623279065002	-	.	gene_id "ENSMUSG00000124638.1"; transcript_id "ENSMUSG00000124638.1_tx_31"; exon_id "chr9_50390622_50390839_-"; exonnum "2"; txlen "769";
chr9	ENSEMBL_gcm37	exon	50390622	50390839	0.0182623279065002	-	.	gene_id "ENSMUSG00000124638.1"; transcript_id "ENSMUSG00000124638.1_tx_32"; exon_id "chr9_50390622_50390839_-"; exonnum "2"; txlen "946";
chr9	ENSEMBL_gcm37	exon	50390622	50390839	0.0181140903562894	-	.	gene_id "ENSMUSG00000124638.1"; transcript_id "ENSMUSG00000124638.1_tx_33"; exon_id "chr9_50390622_50390839_-"; exonnum "2"; txlen "766";
chr9	ENSEMBL_gcm37	exon	50390622	50390839	0.0170781913414525	-	.	gene_id "ENSMUSG00000124638.1"; transcript_id "ENSMUSG00000124638.1_tx_34"; exon_id "chr9_50390622_50390839_-"; exonnum "3"; txlen "1300";
chr9	ENSEMBL_gcm37	exon	50390622	50390839	0.0170781913414525	-	.	gene_id "ENSMUSG00000124638.1"; transcript_id "ENSMUSG00000124638.1_tx_35"; exon_id "chr9_50390622_50390839_-"; exonnum "3"; txlen "1209";
chr9	ENSEMBL_gcm37	exon	50390622	50390839	0.0170781913414525	-	.	gene_id "ENSMUSG00000124638.1"; transcript_id "ENSMUSG00000124638.1_tx_36"; exon_id "chr9_50390622_50390839_-"; exonnum "3"; txlen "1115";
chr9	ENSEMBL_gcm37	exon	50390622	50390839	0.0170781913414525	-	.	gene_id "ENSMUSG00000124638.1"; transcript_id "ENSMUSG00000124638.1_tx_37"; exon_id "chr9_50390622_50390839_-"; exonnum "3"; txlen "1292";
chr9	ENSEMBL_gcm37	exon	50390622	50390839	0.0170781913414525	-	.	gene_id "ENSMUSG00000124638.1"; transcript_id "ENSMUSG00000124638.1_tx_38"; exon_id "chr9_50390622_50390839_-"; exonnum "3"; txlen "1024";
chr9	ENSEMBL_gcm37	exon	50390622	50390839	0.0170781913414525	-	.	gene_id "ENSMUSG00000124638.1"; transcript_id "ENSMUSG00000124638.1_tx_39"; exon_id "chr9_50390622_50390839_-"; exonnum "3"; txlen "1197";
chr9	ENSEMBL_gcm37	exon	50390622	50390839	0.0170781913414525	-	.	gene_id "ENSMUSG00000124638.1"; transcript_id "ENSMUSG00000124638.1_tx_40"; exon_id "chr9_50390622_50390839_-"; exonnum "3"; txlen "3160";
chr9	ENSEMBL_gcm37	exon	50390622	50390839	0.0170781913414525	-	.	gene_id "ENSMUSG00000124638.1"; transcript_id "ENSMUSG00000124638.1_tx_41"; exon_id "chr9_50390622_50390839_-"; exonnum "3"; txlen "1201";
chr9	ENSEMBL_gcm37	exon	50390622	50390839	0.0170781913414525	-	.	gene_id "ENSMUSG00000124638.1"; transcript_id "ENSMUSG00000124638.1_tx_42"; exon_id "chr9_50390622_50390839_-"; exonnum "3"; txlen "1106";
chr9	ENSEMBL_gcm37	exon	50390622	50390839	0.0170781913414525	-	.	gene_id "ENSMUSG00000124638.1"; transcript_id "ENSMUSG00000124638.1_tx_43"; exon_id "chr9_50390622_50390839_-"; exonnum "3"; txlen "3069";
chr9	ENSEMBL_gcm37	exon	50390622	50390839	0.0170781913414525	-	.	gene_id "ENSMUSG00000124638.1"; transcript_id "ENSMUSG00000124638.1_tx_44"; exon_id "chr9_50390622_50390839_-"; exonnum "3"; txlen "1020";
chr9	ENSEMBL_gcm37	exon	50390622	50390839	0.0170781913414525	-	.	gene_id "ENSMUSG00000124638.1"; transcript_id "ENSMUSG00000124638.1_tx_45"; exon_id "chr9_50390622_50390839_-"; exonnum "3"; txlen "929";
chr9	ENSEMBL_gcm37	exon	50390622	50390839	0.0170781913414525	-	.	gene_id "ENSMUSG00000124638.1"; transcript_id "ENSMUSG00000124638.1_tx_46"; exon_id "chr9_50390622_50390839_-"; exonnum "3"; txlen "3337";
chr9	ENSEMBL_gcm37	exon	50390622	50390839	0.0170781913414525	-	.	gene_id "ENSMUSG00000124638.1"; transcript_id "ENSMUSG00000124638.1_tx_47"; exon_id "chr9_50390622_50390839_-"; exonnum "3"; txlen "3246";
chr9	ENSEMBL_gcm37	exon	50390622	50390839	0.0163356612831285	-	.	gene_id "ENSMUSG00000124638.1"; transcript_id "ENSMUSG00000124638.1_tx_48"; exon_id "chr9_50390622_50390839_-"; exonnum "2"; txlen "943";
chr9	ENSEMBL_gcm37	exon	50390622	50390839	0.0163356612831285	-	.	gene_id "ENSMUSG00000124638.1"; transcript_id "ENSMUSG00000124638.1_tx_49"; exon_id "chr9_50390622_50390839_-"; exonnum "2"; txlen "2988";
chr9	ENSEMBL_gcm37	exon	50390622	50390839	0.0973327463308791	-	.	gene_id "ENSMUSG00000124638.1"; transcript_id "ENSMUSG00000124638.1_tx_5"; exon_id "chr9_50390622_50390839_-"; exonnum "3"; txlen "1119";
chr9	ENSEMBL_gcm37	exon	50390622	50390839	0.0163356612831285	-	.	gene_id "ENSMUSG00000124638.1"; transcript_id "ENSMUSG00000124638.1_tx_50"; exon_id "chr9_50390622_50390839_-"; exonnum "2"; txlen "2811";
chr9	ENSEMBL_gcm37	exon	50390622	50390839	0.0148506011664804	-	.	gene_id "ENSMUSG00000124638.1"; transcript_id "ENSMUSG00000124638.1_tx_51"; exon_id "chr9_50390622_50390839_-"; exonnum "3"; txlen "951";
chr9	ENSEMBL_gcm37	exon	50390622	50390839	0.0148506011664804	-	.	gene_id "ENSMUSG00000124638.1"; transcript_id "ENSMUSG00000124638.1_tx_52"; exon_id "chr9_50390622_50390839_-"; exonnum "3"; txlen "860";
chr9	ENSEMBL_gcm37	exon	50390622	50390839	0.0148506011664804	-	.	gene_id "ENSMUSG00000124638.1"; transcript_id "ENSMUSG00000124638.1_tx_53"; exon_id "chr9_50390622_50390839_-"; exonnum "3"; txlen "1128";
chr9	ENSEMBL_gcm37	exon	50390622	50390839	0.0148506011664804	-	.	gene_id "ENSMUSG00000124638.1"; transcript_id "ENSMUSG00000124638.1_tx_54"; exon_id "chr9_50390622_50390839_-"; exonnum "3"; txlen "1037";
chr9	ENSEMBL_gcm37	exon	50390622	50390839	0.0148506011664804	-	.	gene_id "ENSMUSG00000124638.1"; transcript_id "ENSMUSG00000124638.1_tx_55"; exon_id "chr9_50390622_50390839_-"; exonnum "2"; txlen "779";
chr9	ENSEMBL_gcm37	exon	50390622	50390839	0.0148506011664804	-	.	gene_id "ENSMUSG00000124638.1"; transcript_id "ENSMUSG00000124638.1_tx_56"; exon_id "chr9_50390622_50390839_-"; exonnum "2"; txlen "602";
chr9	ENSEMBL_gcm37	exon	50390622	50390839	0.00793987753480108	-	.	gene_id "ENSMUSG00000124638.1"; transcript_id "ENSMUSG00000124638.1_tx_58"; exon_id "chr9_50390622_50390839_-"; exonnum "3"; txlen "930";
chr9	ENSEMBL_gcm37	exon	50390622	50390839	0.00793987753480108	-	.	gene_id "ENSMUSG00000124638.1"; transcript_id "ENSMUSG00000124638.1_tx_59"; exon_id "chr9_50390622_50390839_-"; exonnum "3"; txlen "839";
chr9	ENSEMBL_gcm37	exon	50390622	50390839	0.00742530058324021	-	.	gene_id "ENSMUSG00000124638.1"; transcript_id "ENSMUSG00000124638.1_tx_61"; exon_id "chr9_50390622_50390839_-"; exonnum "3"; txlen "1227";
chr9	ENSEMBL_gcm37	exon	50390622	50390839	0.00742530058324021	-	.	gene_id "ENSMUSG00000124638.1"; transcript_id "ENSMUSG00000124638.1_tx_62"; exon_id "chr9_50390622_50390839_-"; exonnum "3"; txlen "1136";
chr9	ENSEMBL_gcm37	exon	50390622	50390839	0.00742530058324021	-	.	gene_id "ENSMUSG00000124638.1"; transcript_id "ENSMUSG00000124638.1_tx_63"; exon_id "chr9_50390622_50390839_-"; exonnum "3"; txlen "1404";
chr9	ENSEMBL_gcm37	exon	50390622	50390839	0.00742530058324021	-	.	gene_id "ENSMUSG00000124638.1"; transcript_id "ENSMUSG00000124638.1_tx_64"; exon_id "chr9_50390622_50390839_-"; exonnum "3"; txlen "1313";
chr9	HAVANA	exon	50390622	50390841	0	-	.	gene_id "ENSMUSG00000124638.1"; transcript_id "ENSMUST00000265127.1"; gene_type "lncRNA"; gene_name "ENSMUSG00000124638"; transcript_type "lncRNA"; transcript_name "ENSMUST00000265127"; exon_number 1; exon_id "ENSMUSE00001526266.1"; level 2; tag "Ensembl_canonical"; tag "GENCODE_Primary"; tag "TAGENE";
chr9	HAVANA	exon	50390622	50390887	0	-	.	gene_id "ENSMUSG00000124638.1"; transcript_id "ENSMUST00000265129.1"; gene_type "lncRNA"; gene_name "ENSMUSG00000124638"; transcript_type "lncRNA"; transcript_name "ENSMUST00000265129"; exon_number 1; exon_id "ENSMUSE00001526265.1"; level 2; tag "TAGENE";
chr9	HAVANA	exon	50390622	50390887	0	-	.	gene_id "ENSMUSG00000124638.1"; transcript_id "ENSMUST00000265130.1"; gene_type "lncRNA"; gene_name "ENSMUSG00000124638"; transcript_type "lncRNA"; transcript_name "ENSMUST00000265130"; exon_number 1; exon_id "ENSMUSE00001526265.1"; level 2; tag "TAGENE";
chr9	sragcm37_ss	exon	50391172	50391272	0.0241016012887655	-	.	gene_id "ENSMUSG00000124638.1"; transcript_id "ENSMUSG00000124638.1_tx_23"; exon_id "chr9_50391172_50391272_-"; exonnum "1"; txlen "951";
chr9	sragcm37_ss	exon	50391172	50391272	0.0205345039670067	-	.	gene_id "ENSMUSG00000124638.1"; transcript_id "ENSMUSG00000124638.1_tx_26"; exon_id "chr9_50391172_50391272_-"; exonnum "1"; txlen "671";
chr9	sragcm37_ss	exon	50391172	50391272	0.0192744067789166	-	.	gene_id "ENSMUSG00000124638.1"; transcript_id "ENSMUSG00000124638.1_tx_28"; exon_id "chr9_50391172_50391272_-"; exonnum "1"; txlen "848";
chr9	sragcm37_ss	exon	50391172	50391272	0.0181140903562894	-	.	gene_id "ENSMUSG00000124638.1"; transcript_id "ENSMUSG00000124638.1_tx_33"; exon_id "chr9_50391172_50391272_-"; exonnum "1"; txlen "766";
chr9	sragcm37_ss	exon	50391172	50391272	0.0163356612831285	-	.	gene_id "ENSMUSG00000124638.1"; transcript_id "ENSMUSG00000124638.1_tx_48"; exon_id "chr9_50391172_50391272_-"; exonnum "1"; txlen "943";
chr9	sragcm37_ss	exon	50391172	50391272	0.0163356612831285	-	.	gene_id "ENSMUSG00000124638.1"; transcript_id "ENSMUSG00000124638.1_tx_49"; exon_id "chr9_50391172_50391272_-"; exonnum "1"; txlen "2988";
chr9	sragcm37_ss	exon	50391172	50391272	0.0163356612831285	-	.	gene_id "ENSMUSG00000124638.1"; transcript_id "ENSMUSG00000124638.1_tx_50"; exon_id "chr9_50391172_50391272_-"; exonnum "1"; txlen "2811";
chr9	sragcm37_ss	exon	50391172	50391272	0.0148506011664804	-	.	gene_id "ENSMUSG00000124638.1"; transcript_id "ENSMUSG00000124638.1_tx_55"; exon_id "chr9_50391172_50391272_-"; exonnum "1"; txlen "779";
chr9	sragcm37_ss	exon	50391172	50391272	0.0148506011664804	-	.	gene_id "ENSMUSG00000124638.1"; transcript_id "ENSMUSG00000124638.1_tx_56"; exon_id "chr9_50391172_50391272_-"; exonnum "1"; txlen "602";
chr9	HAVANA	exon	50391282	50391392	0	-	.	gene_id "ENSMUSG00000124638.1"; transcript_id "ENSMUST00000265128.1"; gene_type "lncRNA"; gene_name "ENSMUSG00000124638"; transcript_type "lncRNA"; transcript_name "ENSMUST00000265128"; exon_number 1; exon_id "ENSMUSE00001526263.1"; level 2; tag "basic"; tag "TAGENE";
chr9	sragcm37_mid	exon	50391282	50391530	0.0552488324616276	-	.	gene_id "ENSMUSG00000124638.1"; transcript_id "ENSMUSG00000124638.1_tx_10"; exon_id "chr9_50391282_50391530_-"; exonnum "2"; txlen "1210";
chr9	sragcm37_mid	exon	50391282	50391530	0.0317899782076115	-	.	gene_id "ENSMUSG00000124638.1"; transcript_id "ENSMUSG00000124638.1_tx_19"; exon_id "chr9_50391282_50391530_-"; exonnum "1"; txlen "974";
chr9	sragcm37_mid	exon	50391282	50391530	0.0250261530570558	-	.	gene_id "ENSMUSG00000124638.1"; transcript_id "ENSMUSG00000124638.1_tx_21"; exon_id "chr9_50391282_50391530_-"; exonnum "1"; txlen "708";
chr9	sragcm37_mid	exon	50391282	50391530	0.0188689692723442	-	.	gene_id "ENSMUSG00000124638.1"; transcript_id "ENSMUSG00000124638.1_tx_30"; exon_id "chr9_50391282_50391530_-"; exonnum "2"; txlen "1182";
chr9	sragcm37_mid	exon	50391282	50391530	0.0182623279065002	-	.	gene_id "ENSMUSG00000124638.1"; transcript_id "ENSMUSG00000124638.1_tx_31"; exon_id "chr9_50391282_50391530_-"; exonnum "1"; txlen "769";
chr9	sragcm37_mid	exon	50391282	50391530	0.0182623279065002	-	.	gene_id "ENSMUSG00000124638.1"; transcript_id "ENSMUSG00000124638.1_tx_32"; exon_id "chr9_50391282_50391530_-"; exonnum "1"; txlen "946";
chr9	sragcm37_mid	exon	50391282	50391530	0.0170781913414525	-	.	gene_id "ENSMUSG00000124638.1"; transcript_id "ENSMUSG00000124638.1_tx_34"; exon_id "chr9_50391282_50391530_-"; exonnum "2"; txlen "1300";
chr9	sragcm37_mid	exon	50391282	50391530	0.0170781913414525	-	.	gene_id "ENSMUSG00000124638.1"; transcript_id "ENSMUSG00000124638.1_tx_36"; exon_id "chr9_50391282_50391530_-"; exonnum "2"; txlen "1115";
chr9	sragcm37_mid	exon	50391282	50391530	0.0170781913414525	-	.	gene_id "ENSMUSG00000124638.1"; transcript_id "ENSMUSG00000124638.1_tx_37"; exon_id "chr9_50391282_50391530_-"; exonnum "2"; txlen "1292";
chr9	sragcm37_mid	exon	50391282	50391530	0.0170781913414525	-	.	gene_id "ENSMUSG00000124638.1"; transcript_id "ENSMUSG00000124638.1_tx_39"; exon_id "chr9_50391282_50391530_-"; exonnum "2"; txlen "1197";
chr9	sragcm37_mid	exon	50391282	50391530	0.0170781913414525	-	.	gene_id "ENSMUSG00000124638.1"; transcript_id "ENSMUSG00000124638.1_tx_40"; exon_id "chr9_50391282_50391530_-"; exonnum "2"; txlen "3160";
chr9	sragcm37_mid	exon	50391282	50391530	0.0170781913414525	-	.	gene_id "ENSMUSG00000124638.1"; transcript_id "ENSMUSG00000124638.1_tx_44"; exon_id "chr9_50391282_50391530_-"; exonnum "2"; txlen "1020";
chr9	sragcm37_mid	exon	50391282	50391530	0.0170781913414525	-	.	gene_id "ENSMUSG00000124638.1"; transcript_id "ENSMUSG00000124638.1_tx_46"; exon_id "chr9_50391282_50391530_-"; exonnum "2"; txlen "3337";
chr9	sragcm37_mid	exon	50391282	50391530	0.0148506011664804	-	.	gene_id "ENSMUSG00000124638.1"; transcript_id "ENSMUSG00000124638.1_tx_51"; exon_id "chr9_50391282_50391530_-"; exonnum "2"; txlen "951";
chr9	sragcm37_mid	exon	50391282	50391530	0.0148506011664804	-	.	gene_id "ENSMUSG00000124638.1"; transcript_id "ENSMUSG00000124638.1_tx_53"; exon_id "chr9_50391282_50391530_-"; exonnum "2"; txlen "1128";
chr9	sragcm37_mid	exon	50391282	50391530	0.00793987753480108	-	.	gene_id "ENSMUSG00000124638.1"; transcript_id "ENSMUSG00000124638.1_tx_58"; exon_id "chr9_50391282_50391530_-"; exonnum "2"; txlen "930";
chr9	sragcm37_mid	exon	50391282	50391530	0.00742530058324021	-	.	gene_id "ENSMUSG00000124638.1"; transcript_id "ENSMUSG00000124638.1_tx_61"; exon_id "chr9_50391282_50391530_-"; exonnum "2"; txlen "1227";
chr9	sragcm37_mid	exon	50391282	50391530	0.00742530058324021	-	.	gene_id "ENSMUSG00000124638.1"; transcript_id "ENSMUSG00000124638.1_tx_63"; exon_id "chr9_50391282_50391530_-"; exonnum "2"; txlen "1404";
chr9	sragcm37_mid	exon	50391373	50391530	0.0364393806506455	-	.	gene_id "ENSMUSG00000124638.1"; transcript_id "ENSMUSG00000124638.1_tx_16"; exon_id "chr9_50391373_50391530_-"; exonnum "2"; txlen "942";
chr9	sragcm37_mid	exon	50391373	50391530	0.0188689692723442	-	.	gene_id "ENSMUSG00000124638.1"; transcript_id "ENSMUSG00000124638.1_tx_29"; exon_id "chr9_50391373_50391530_-"; exonnum "2"; txlen "1091";
chr9	sragcm37_mid	exon	50391373	50391530	0.0170781913414525	-	.	gene_id "ENSMUSG00000124638.1"; transcript_id "ENSMUSG00000124638.1_tx_35"; exon_id "chr9_50391373_50391530_-"; exonnum "2"; txlen "1209";
chr9	sragcm37_mid	exon	50391373	50391530	0.0170781913414525	-	.	gene_id "ENSMUSG00000124638.1"; transcript_id "ENSMUSG00000124638.1_tx_38"; exon_id "chr9_50391373_50391530_-"; exonnum "2"; txlen "1024";
chr9	sragcm37_mid	exon	50391373	50391530	0.0170781913414525	-	.	gene_id "ENSMUSG00000124638.1"; transcript_id "ENSMUSG00000124638.1_tx_41"; exon_id "chr9_50391373_50391530_-"; exonnum "2"; txlen "1201";
chr9	sragcm37_mid	exon	50391373	50391530	0.0170781913414525	-	.	gene_id "ENSMUSG00000124638.1"; transcript_id "ENSMUSG00000124638.1_tx_42"; exon_id "chr9_50391373_50391530_-"; exonnum "2"; txlen "1106";
chr9	sragcm37_mid	exon	50391373	50391530	0.0170781913414525	-	.	gene_id "ENSMUSG00000124638.1"; transcript_id "ENSMUSG00000124638.1_tx_43"; exon_id "chr9_50391373_50391530_-"; exonnum "2"; txlen "3069";
chr9	sragcm37_mid	exon	50391373	50391530	0.0170781913414525	-	.	gene_id "ENSMUSG00000124638.1"; transcript_id "ENSMUSG00000124638.1_tx_45"; exon_id "chr9_50391373_50391530_-"; exonnum "2"; txlen "929";
chr9	sragcm37_mid	exon	50391373	50391530	0.0170781913414525	-	.	gene_id "ENSMUSG00000124638.1"; transcript_id "ENSMUSG00000124638.1_tx_47"; exon_id "chr9_50391373_50391530_-"; exonnum "2"; txlen "3246";
chr9	sragcm37_mid	exon	50391373	50391530	0.0973327463308791	-	.	gene_id "ENSMUSG00000124638.1"; transcript_id "ENSMUSG00000124638.1_tx_5"; exon_id "chr9_50391373_50391530_-"; exonnum "2"; txlen "1119";
chr9	sragcm37_mid	exon	50391373	50391530	0.0148506011664804	-	.	gene_id "ENSMUSG00000124638.1"; transcript_id "ENSMUSG00000124638.1_tx_52"; exon_id "chr9_50391373_50391530_-"; exonnum "2"; txlen "860";
chr9	sragcm37_mid	exon	50391373	50391530	0.0148506011664804	-	.	gene_id "ENSMUSG00000124638.1"; transcript_id "ENSMUSG00000124638.1_tx_54"; exon_id "chr9_50391373_50391530_-"; exonnum "2"; txlen "1037";
chr9	sragcm37_mid	exon	50391373	50391530	0.00793987753480108	-	.	gene_id "ENSMUSG00000124638.1"; transcript_id "ENSMUSG00000124638.1_tx_59"; exon_id "chr9_50391373_50391530_-"; exonnum "2"; txlen "839";
chr9	sragcm37_mid	exon	50391373	50391530	0.00742530058324021	-	.	gene_id "ENSMUSG00000124638.1"; transcript_id "ENSMUSG00000124638.1_tx_62"; exon_id "chr9_50391373_50391530_-"; exonnum "2"; txlen "1136";
chr9	sragcm37_mid	exon	50391373	50391530	0.00742530058324021	-	.	gene_id "ENSMUSG00000124638.1"; transcript_id "ENSMUSG00000124638.1_tx_64"; exon_id "chr9_50391373_50391530_-"; exonnum "2"; txlen "1313";
chr9	sragcm37_ss	exon	50393823	50394023	0.0170781913414525	-	.	gene_id "ENSMUSG00000124638.1"; transcript_id "ENSMUSG00000124638.1_tx_34"; exon_id "chr9_50393823_50394023_-"; exonnum "1"; txlen "1300";
chr9	sragcm37_ss	exon	50393823	50394023	0.0170781913414525	-	.	gene_id "ENSMUSG00000124638.1"; transcript_id "ENSMUSG00000124638.1_tx_35"; exon_id "chr9_50393823_50394023_-"; exonnum "1"; txlen "1209";
chr9	sragcm37_ss	exon	50393823	50394023	0.0170781913414525	-	.	gene_id "ENSMUSG00000124638.1"; transcript_id "ENSMUSG00000124638.1_tx_36"; exon_id "chr9_50393823_50394023_-"; exonnum "1"; txlen "1115";
chr9	sragcm37_ss	exon	50393823	50394023	0.0170781913414525	-	.	gene_id "ENSMUSG00000124638.1"; transcript_id "ENSMUSG00000124638.1_tx_37"; exon_id "chr9_50393823_50394023_-"; exonnum "1"; txlen "1292";
chr9	sragcm37_ss	exon	50393823	50394023	0.0170781913414525	-	.	gene_id "ENSMUSG00000124638.1"; transcript_id "ENSMUSG00000124638.1_tx_38"; exon_id "chr9_50393823_50394023_-"; exonnum "1"; txlen "1024";
chr9	sragcm37_ss	exon	50393823	50394023	0.0170781913414525	-	.	gene_id "ENSMUSG00000124638.1"; transcript_id "ENSMUSG00000124638.1_tx_39"; exon_id "chr9_50393823_50394023_-"; exonnum "1"; txlen "1197";
chr9	sragcm37_ss	exon	50393823	50394023	0.0170781913414525	-	.	gene_id "ENSMUSG00000124638.1"; transcript_id "ENSMUSG00000124638.1_tx_40"; exon_id "chr9_50393823_50394023_-"; exonnum "1"; txlen "3160";
chr9	sragcm37_ss	exon	50393823	50394023	0.0170781913414525	-	.	gene_id "ENSMUSG00000124638.1"; transcript_id "ENSMUSG00000124638.1_tx_41"; exon_id "chr9_50393823_50394023_-"; exonnum "1"; txlen "1201";
chr9	sragcm37_ss	exon	50393823	50394023	0.0170781913414525	-	.	gene_id "ENSMUSG00000124638.1"; transcript_id "ENSMUSG00000124638.1_tx_42"; exon_id "chr9_50393823_50394023_-"; exonnum "1"; txlen "1106";
chr9	sragcm37_ss	exon	50393823	50394023	0.0170781913414525	-	.	gene_id "ENSMUSG00000124638.1"; transcript_id "ENSMUSG00000124638.1_tx_43"; exon_id "chr9_50393823_50394023_-"; exonnum "1"; txlen "3069";
chr9	sragcm37_ss	exon	50393823	50394023	0.0170781913414525	-	.	gene_id "ENSMUSG00000124638.1"; transcript_id "ENSMUSG00000124638.1_tx_44"; exon_id "chr9_50393823_50394023_-"; exonnum "1"; txlen "1020";
chr9	sragcm37_ss	exon	50393823	50394023	0.0170781913414525	-	.	gene_id "ENSMUSG00000124638.1"; transcript_id "ENSMUSG00000124638.1_tx_45"; exon_id "chr9_50393823_50394023_-"; exonnum "1"; txlen "929";
chr9	sragcm37_ss	exon	50393823	50394023	0.0170781913414525	-	.	gene_id "ENSMUSG00000124638.1"; transcript_id "ENSMUSG00000124638.1_tx_46"; exon_id "chr9_50393823_50394023_-"; exonnum "1"; txlen "3337";
chr9	sragcm37_ss	exon	50393823	50394023	0.0170781913414525	-	.	gene_id "ENSMUSG00000124638.1"; transcript_id "ENSMUSG00000124638.1_tx_47"; exon_id "chr9_50393823_50394023_-"; exonnum "1"; txlen "3246";
chr9	sragcm37_ss	exon	50393823	50394023	0.0148506011664804	-	.	gene_id "ENSMUSG00000124638.1"; transcript_id "ENSMUSG00000124638.1_tx_51"; exon_id "chr9_50393823_50394023_-"; exonnum "1"; txlen "951";
chr9	sragcm37_ss	exon	50393823	50394023	0.0148506011664804	-	.	gene_id "ENSMUSG00000124638.1"; transcript_id "ENSMUSG00000124638.1_tx_52"; exon_id "chr9_50393823_50394023_-"; exonnum "1"; txlen "860";
chr9	sragcm37_ss	exon	50393823	50394023	0.0148506011664804	-	.	gene_id "ENSMUSG00000124638.1"; transcript_id "ENSMUSG00000124638.1_tx_53"; exon_id "chr9_50393823_50394023_-"; exonnum "1"; txlen "1128";
chr9	sragcm37_ss	exon	50393823	50394023	0.0148506011664804	-	.	gene_id "ENSMUSG00000124638.1"; transcript_id "ENSMUSG00000124638.1_tx_54"; exon_id "chr9_50393823_50394023_-"; exonnum "1"; txlen "1037";
chr9	sragcm37_ss	exon	50393823	50394023	0.00742530058324021	-	.	gene_id "ENSMUSG00000124638.1"; transcript_id "ENSMUSG00000124638.1_tx_61"; exon_id "chr9_50393823_50394023_-"; exonnum "1"; txlen "1227";
chr9	sragcm37_ss	exon	50393823	50394023	0.00742530058324021	-	.	gene_id "ENSMUSG00000124638.1"; transcript_id "ENSMUSG00000124638.1_tx_62"; exon_id "chr9_50393823_50394023_-"; exonnum "1"; txlen "1136";
chr9	sragcm37_ss	exon	50393823	50394023	0.00742530058324021	-	.	gene_id "ENSMUSG00000124638.1"; transcript_id "ENSMUSG00000124638.1_tx_63"; exon_id "chr9_50393823_50394023_-"; exonnum "1"; txlen "1404";
chr9	sragcm37_ss	exon	50393823	50394023	0.00742530058324021	-	.	gene_id "ENSMUSG00000124638.1"; transcript_id "ENSMUSG00000124638.1_tx_64"; exon_id "chr9_50393823_50394023_-"; exonnum "1"; txlen "1313";
chr9	sragcm37_ss	exon	50395043	50395125	0.0188689692723442	-	.	gene_id "ENSMUSG00000124638.1"; transcript_id "ENSMUSG00000124638.1_tx_29"; exon_id "chr9_50395043_50395125_-"; exonnum "1"; txlen "1091";
chr9	sragcm37_ss	exon	50395043	50395125	0.0188689692723442	-	.	gene_id "ENSMUSG00000124638.1"; transcript_id "ENSMUSG00000124638.1_tx_30"; exon_id "chr9_50395043_50395125_-"; exonnum "1"; txlen "1182";
chr9	sragcm37_mid	exon	50397285	50397395	0.0552488324616276	-	.	gene_id "ENSMUSG00000124638.1"; transcript_id "ENSMUSG00000124638.1_tx_10"; exon_id "chr9_50397285_50397395_-"; exonnum "1"; txlen "1210";
chr9	sragcm37_mid	exon	50397285	50397395	0.0364393806506455	-	.	gene_id "ENSMUSG00000124638.1"; transcript_id "ENSMUSG00000124638.1_tx_16"; exon_id "chr9_50397285_50397395_-"; exonnum "1"; txlen "942";
chr9	sragcm37_mid	exon	50397285	50397395	0.0973327463308791	-	.	gene_id "ENSMUSG00000124638.1"; transcript_id "ENSMUSG00000124638.1_tx_5"; exon_id "chr9_50397285_50397395_-"; exonnum "1"; txlen "1119";
chr9	sragcm37_mid	exon	50397285	50397395	0.00793987753480108	-	.	gene_id "ENSMUSG00000124638.1"; transcript_id "ENSMUSG00000124638.1_tx_58"; exon_id "chr9_50397285_50397395_-"; exonnum "1"; txlen "930";
chr9	sragcm37_mid	exon	50397285	50397395	0.00793987753480108	-	.	gene_id "ENSMUSG00000124638.1"; transcript_id "ENSMUSG00000124638.1_tx_59"; exon_id "chr9_50397285_50397395_-"; exonnum "1"; txlen "839";
chr9	HAVANA	exon	50398632	50400787	0	-	.	gene_id "ENSMUSG00000101304.4"; transcript_id "ENSMUST00000188703.4"; gene_type "lncRNA"; gene_name "Plet1os"; transcript_type "lncRNA"; transcript_name "Plet1os-201"; exon_number 2; exon_id "ENSMUSE00001685187.1"; level 2; transcript_support_level "2"; mgi_id "MGI:1916881"; tag "basic"; tag "TAGENE"; havana_gene "OTTMUSG00000048528.1"; havana_transcript "OTTMUST00000124352.1";
chr9	HAVANA	transcript	50398632	50419233	0	-	.	gene_id "ENSMUSG00000101304.4"; transcript_id "ENSMUST00000188703.4"; gene_type "lncRNA"; gene_name "Plet1os"; transcript_type "lncRNA"; transcript_name "Plet1os-201"; level 2; transcript_support_level "2"; mgi_id "MGI:1916881"; tag "basic"; tag "TAGENE"; havana_gene "OTTMUSG00000048528.1"; havana_transcript "OTTMUST00000124352.1";
chr9	HAVANA	gene	50398632	50432747	0	-	.	gene_id "ENSMUSG00000101304.4"; gene_type "lncRNA"; gene_name "Plet1os"; level 2; mgi_id "MGI:1916881"; havana_gene "OTTMUSG00000048528.1";
chr9	HAVANA	exon	50400077	50400787	0	-	.	gene_id "ENSMUSG00000101304.4"; transcript_id "ENSMUST00000245072.2"; gene_type "lncRNA"; gene_name "Plet1os"; transcript_type "lncRNA"; transcript_name "Plet1os-204"; exon_number 2; exon_id "ENSMUSE00001685190.1"; level 2; mgi_id "MGI:1916881"; tag "TAGENE"; havana_gene "OTTMUSG00000048528.1";
chr9	HAVANA	transcript	50400077	50419203	0	-	.	gene_id "ENSMUSG00000101304.4"; transcript_id "ENSMUST00000245072.2"; gene_type "lncRNA"; gene_name "Plet1os"; transcript_type "lncRNA"; transcript_name "Plet1os-204"; level 2; mgi_id "MGI:1916881"; tag "TAGENE"; havana_gene "OTTMUSG00000048528.1";
chr9	HAVANA	exon	50400081	50400787	0	-	.	gene_id "ENSMUSG00000101304.4"; transcript_id "ENSMUST00000242227.2"; gene_type "lncRNA"; gene_name "Plet1os"; transcript_type "lncRNA"; transcript_name "Plet1os-203"; exon_number 3; exon_id "ENSMUSE00001685201.1"; level 2; mgi_id "MGI:1916881"; tag "TAGENE"; havana_gene "OTTMUSG00000048528.1";
chr9	HAVANA	transcript	50400081	50419197	0	-	.	gene_id "ENSMUSG00000101304.4"; transcript_id "ENSMUST00000242227.2"; gene_type "lncRNA"; gene_name "Plet1os"; transcript_type "lncRNA"; transcript_name "Plet1os-203"; level 2; mgi_id "MGI:1916881"; tag "TAGENE"; havana_gene "OTTMUSG00000048528.1";
chr9	HAVANA	exon	50400085	50400787	0	-	.	gene_id "ENSMUSG00000101304.4"; transcript_id "ENSMUST00000347985.1"; gene_type "lncRNA"; gene_name "Plet1os"; transcript_type "lncRNA"; transcript_name "Plet1os-211"; exon_number 2; exon_id "ENSMUSE00001685197.1"; level 2; mgi_id "MGI:1916881"; tag "TAGENE"; havana_gene "OTTMUSG00000048528.1";
chr9	HAVANA	exon	50400085	50400787	0	-	.	gene_id "ENSMUSG00000101304.4"; transcript_id "ENSMUST00000347984.1"; gene_type "lncRNA"; gene_name "Plet1os"; transcript_type "lncRNA"; transcript_name "Plet1os-210"; exon_number 3; exon_id "ENSMUSE00001685197.1"; level 2; mgi_id "MGI:1916881"; tag "basic"; tag "TAGENE"; havana_gene "OTTMUSG00000048528.1";
chr9	HAVANA	exon	50400085	50400787	0	-	.	gene_id "ENSMUSG00000101304.4"; transcript_id "ENSMUST00000347982.1"; gene_type "lncRNA"; gene_name "Plet1os"; transcript_type "lncRNA"; transcript_name "Plet1os-208"; exon_number 3; exon_id "ENSMUSE00001685197.1"; level 2; mgi_id "MGI:1916881"; tag "TAGENE"; havana_gene "OTTMUSG00000048528.1";
chr9	HAVANA	exon	50400085	50400787	0	-	.	gene_id "ENSMUSG00000101304.4"; transcript_id "ENSMUST00000347981.1"; gene_type "lncRNA"; gene_name "Plet1os"; transcript_type "lncRNA"; transcript_name "Plet1os-207"; exon_number 3; exon_id "ENSMUSE00001685197.1"; level 2; mgi_id "MGI:1916881"; tag "TAGENE"; havana_gene "OTTMUSG00000048528.1";
chr9	HAVANA	transcript	50400085	50412645	0	-	.	gene_id "ENSMUSG00000101304.4"; transcript_id "ENSMUST00000347985.1"; gene_type "lncRNA"; gene_name "Plet1os"; transcript_type "lncRNA"; transcript_name "Plet1os-211"; level 2; mgi_id "MGI:1916881"; tag "TAGENE"; havana_gene "OTTMUSG00000048528.1";
chr9	HAVANA	transcript	50400085	50412682	0	-	.	gene_id "ENSMUSG00000101304.4"; transcript_id "ENSMUST00000347984.1"; gene_type "lncRNA"; gene_name "Plet1os"; transcript_type "lncRNA"; transcript_name "Plet1os-210"; level 2; mgi_id "MGI:1916881"; tag "basic"; tag "TAGENE"; havana_gene "OTTMUSG00000048528.1";
chr9	HAVANA	transcript	50400085	50419004	0	-	.	gene_id "ENSMUSG00000101304.4"; transcript_id "ENSMUST00000347982.1"; gene_type "lncRNA"; gene_name "Plet1os"; transcript_type "lncRNA"; transcript_name "Plet1os-208"; level 2; mgi_id "MGI:1916881"; tag "TAGENE"; havana_gene "OTTMUSG00000048528.1";
chr9	HAVANA	transcript	50400085	50419178	0	-	.	gene_id "ENSMUSG00000101304.4"; transcript_id "ENSMUST00000347981.1"; gene_type "lncRNA"; gene_name "Plet1os"; transcript_type "lncRNA"; transcript_name "Plet1os-207"; level 2; mgi_id "MGI:1916881"; tag "TAGENE"; havana_gene "OTTMUSG00000048528.1";
chr9	HAVANA	exon	50400087	50400787	0	-	.	gene_id "ENSMUSG00000101304.4"; transcript_id "ENSMUST00000347986.1"; gene_type "lncRNA"; gene_name "Plet1os"; transcript_type "lncRNA"; transcript_name "Plet1os-212"; exon_number 3; exon_id "ENSMUSE00001685189.1"; level 2; mgi_id "MGI:1916881"; tag "basic"; tag "TAGENE"; havana_gene "OTTMUSG00000048528.1";
chr9	HAVANA	transcript	50400087	50412645	0	-	.	gene_id "ENSMUSG00000101304.4"; transcript_id "ENSMUST00000347986.1"; gene_type "lncRNA"; gene_name "Plet1os"; transcript_type "lncRNA"; transcript_name "Plet1os-212"; level 2; mgi_id "MGI:1916881"; tag "basic"; tag "TAGENE"; havana_gene "OTTMUSG00000048528.1";
chr9	HAVANA	exon	50400097	50400787	0	-	.	gene_id "ENSMUSG00000101304.4"; transcript_id "ENSMUST00000347983.1"; gene_type "lncRNA"; gene_name "Plet1os"; transcript_type "lncRNA"; transcript_name "Plet1os-209"; exon_number 2; exon_id "ENSMUSE00001685182.1"; level 2; mgi_id "MGI:1916881"; tag "TAGENE"; havana_gene "OTTMUSG00000048528.1";
chr9	HAVANA	transcript	50400097	50416088	0	-	.	gene_id "ENSMUSG00000101304.4"; transcript_id "ENSMUST00000347983.1"; gene_type "lncRNA"; gene_name "Plet1os"; transcript_type "lncRNA"; transcript_name "Plet1os-209"; level 2; mgi_id "MGI:1916881"; tag "TAGENE"; havana_gene "OTTMUSG00000048528.1";
chr9	HAVANA	exon	50400099	50400787	0	-	.	gene_id "ENSMUSG00000101304.4"; transcript_id "ENSMUST00000190941.2"; gene_type "lncRNA"; gene_name "Plet1os"; transcript_type "lncRNA"; transcript_name "Plet1os-202"; exon_number 3; exon_id "ENSMUSE00001330958.2"; level 2; transcript_support_level "1"; mgi_id "MGI:1916881"; havana_gene "OTTMUSG00000048528.1"; havana_transcript "OTTMUST00000124353.1";
chr9	HAVANA	transcript	50400099	50416105	0	-	.	gene_id "ENSMUSG00000101304.4"; transcript_id "ENSMUST00000190941.2"; gene_type "lncRNA"; gene_name "Plet1os"; transcript_type "lncRNA"; transcript_name "Plet1os-202"; level 2; transcript_support_level "1"; mgi_id "MGI:1916881"; havana_gene "OTTMUSG00000048528.1"; havana_transcript "OTTMUST00000124353.1";
chr9	HAVANA	exon	50400458	50400787	0	-	.	gene_id "ENSMUSG00000101304.4"; transcript_id "ENSMUST00000347980.1"; gene_type "lncRNA"; gene_name "Plet1os"; transcript_type "lncRNA"; transcript_name "Plet1os-206"; exon_number 3; exon_id "ENSMUSE00001685186.1"; level 2; mgi_id "MGI:1916881"; tag "basic"; tag "TAGENE"; havana_gene "OTTMUSG00000048528.1";
chr9	HAVANA	exon	50400458	50400787	0	-	.	gene_id "ENSMUSG00000101304.4"; transcript_id "ENSMUST00000347979.1"; gene_type "lncRNA"; gene_name "Plet1os"; transcript_type "lncRNA"; transcript_name "Plet1os-205"; exon_number 3; exon_id "ENSMUSE00001685186.1"; level 2; mgi_id "MGI:1916881"; tag "Ensembl_canonical"; tag "GENCODE_Primary"; tag "TAGENE"; havana_gene "OTTMUSG00000048528.1";
chr9	HAVANA	transcript	50400458	50424153	0	-	.	gene_id "ENSMUSG00000101304.4"; transcript_id "ENSMUST00000347980.1"; gene_type "lncRNA"; gene_name "Plet1os"; transcript_type "lncRNA"; transcript_name "Plet1os-206"; level 2; mgi_id "MGI:1916881"; tag "basic"; tag "TAGENE"; havana_gene "OTTMUSG00000048528.1";
chr9	HAVANA	transcript	50400458	50432747	0	-	.	gene_id "ENSMUSG00000101304.4"; transcript_id "ENSMUST00000347979.1"; gene_type "lncRNA"; gene_name "Plet1os"; transcript_type "lncRNA"; transcript_name "Plet1os-205"; level 2; mgi_id "MGI:1916881"; tag "Ensembl_canonical"; tag "GENCODE_Primary"; tag "TAGENE"; havana_gene "OTTMUSG00000048528.1";
chr9	HAVANA	exon	50410226	50410432	0	-	.	gene_id "ENSMUSG00000101304.4"; transcript_id "ENSMUST00000347981.1"; gene_type "lncRNA"; gene_name "Plet1os"; transcript_type "lncRNA"; transcript_name "Plet1os-207"; exon_number 2; exon_id "ENSMUSE00001685185.1"; level 2; mgi_id "MGI:1916881"; tag "TAGENE"; havana_gene "OTTMUSG00000048528.1";
chr9	HAVANA	exon	50410226	50410432	0	-	.	gene_id "ENSMUSG00000101304.4"; transcript_id "ENSMUST00000347986.1"; gene_type "lncRNA"; gene_name "Plet1os"; transcript_type "lncRNA"; transcript_name "Plet1os-212"; exon_number 2; exon_id "ENSMUSE00001685185.1"; level 2; mgi_id "MGI:1916881"; tag "basic"; tag "TAGENE"; havana_gene "OTTMUSG00000048528.1";
chr9	HAVANA	exon	50410226	50410470	0	-	.	gene_id "ENSMUSG00000101304.4"; transcript_id "ENSMUST00000242227.2"; gene_type "lncRNA"; gene_name "Plet1os"; transcript_type "lncRNA"; transcript_name "Plet1os-203"; exon_number 2; exon_id "ENSMUSE00001320626.2"; level 2; mgi_id "MGI:1916881"; tag "TAGENE"; havana_gene "OTTMUSG00000048528.1";
chr9	HAVANA	exon	50410226	50410470	0	-	.	gene_id "ENSMUSG00000101304.4"; transcript_id "ENSMUST00000347984.1"; gene_type "lncRNA"; gene_name "Plet1os"; transcript_type "lncRNA"; transcript_name "Plet1os-210"; exon_number 2; exon_id "ENSMUSE00001320626.2"; level 2; mgi_id "MGI:1916881"; tag "basic"; tag "TAGENE"; havana_gene "OTTMUSG00000048528.1";
chr9	HAVANA	exon	50410226	50410470	0	-	.	gene_id "ENSMUSG00000101304.4"; transcript_id "ENSMUST00000347982.1"; gene_type "lncRNA"; gene_name "Plet1os"; transcript_type "lncRNA"; transcript_name "Plet1os-208"; exon_number 2; exon_id "ENSMUSE00001320626.2"; level 2; mgi_id "MGI:1916881"; tag "TAGENE"; havana_gene "OTTMUSG00000048528.1";
chr9	HAVANA	exon	50410226	50410470	0	-	.	gene_id "ENSMUSG00000101304.4"; transcript_id "ENSMUST00000190941.2"; gene_type "lncRNA"; gene_name "Plet1os"; transcript_type "lncRNA"; transcript_name "Plet1os-202"; exon_number 2; exon_id "ENSMUSE00001320626.2"; level 2; transcript_support_level "1"; mgi_id "MGI:1916881"; havana_gene "OTTMUSG00000048528.1"; havana_transcript "OTTMUST00000124353.1";
chr9	HAVANA	exon	50412346	50412645	0	-	.	gene_id "ENSMUSG00000101304.4"; transcript_id "ENSMUST00000347985.1"; gene_type "lncRNA"; gene_name "Plet1os"; transcript_type "lncRNA"; transcript_name "Plet1os-211"; exon_number 1; exon_id "ENSMUSE00001685194.1"; level 2; mgi_id "MGI:1916881"; tag "TAGENE"; havana_gene "OTTMUSG00000048528.1";
chr9	HAVANA	exon	50412346	50412645	0	-	.	gene_id "ENSMUSG00000101304.4"; transcript_id "ENSMUST00000347986.1"; gene_type "lncRNA"; gene_name "Plet1os"; transcript_type "lncRNA"; transcript_name "Plet1os-212"; exon_number 1; exon_id "ENSMUSE00001685194.1"; level 2; mgi_id "MGI:1916881"; tag "basic"; tag "TAGENE"; havana_gene "OTTMUSG00000048528.1";
chr9	HAVANA	exon	50412346	50412682	0	-	.	gene_id "ENSMUSG00000101304.4"; transcript_id "ENSMUST00000347984.1"; gene_type "lncRNA"; gene_name "Plet1os"; transcript_type "lncRNA"; transcript_name "Plet1os-210"; exon_number 1; exon_id "ENSMUSE00001685195.1"; level 2; mgi_id "MGI:1916881"; tag "basic"; tag "TAGENE"; havana_gene "OTTMUSG00000048528.1";
chr9	HAVANA	exon	50415921	50416088	0	-	.	gene_id "ENSMUSG00000101304.4"; transcript_id "ENSMUST00000347983.1"; gene_type "lncRNA"; gene_name "Plet1os"; transcript_type "lncRNA"; transcript_name "Plet1os-209"; exon_number 1; exon_id "ENSMUSE00001685188.1"; level 2; mgi_id "MGI:1916881"; tag "TAGENE"; havana_gene "OTTMUSG00000048528.1";
chr9	HAVANA	exon	50415921	50416105	0	-	.	gene_id "ENSMUSG00000101304.4"; transcript_id "ENSMUST00000190941.2"; gene_type "lncRNA"; gene_name "Plet1os"; transcript_type "lncRNA"; transcript_name "Plet1os-202"; exon_number 1; exon_id "ENSMUSE00001333287.2"; level 2; transcript_support_level "1"; mgi_id "MGI:1916881"; havana_gene "OTTMUSG00000048528.1"; havana_transcript "OTTMUST00000124353.1";
chr9	HAVANA	transcript	50418255	50419125	0	-	.	gene_id "ENSMUSG00000101304.4"; transcript_id "ENSMUST00000347987.1"; gene_type "lncRNA"; gene_name "Plet1os"; transcript_type "lncRNA"; transcript_name "Plet1os-213"; level 2; mgi_id "MGI:1916881"; tag "TAGENE"; havana_gene "OTTMUSG00000048528.1";
chr9	HAVANA	exon	50418255	50419125	0	-	.	gene_id "ENSMUSG00000101304.4"; transcript_id "ENSMUST00000347987.1"; gene_type "lncRNA"; gene_name "Plet1os"; transcript_type "lncRNA"; transcript_name "Plet1os-213"; exon_number 1; exon_id "ENSMUSE00001685191.1"; level 2; mgi_id "MGI:1916881"; tag "TAGENE"; havana_gene "OTTMUSG00000048528.1";
chr9	HAVANA	exon	50418854	50419004	0	-	.	gene_id "ENSMUSG00000101304.4"; transcript_id "ENSMUST00000347982.1"; gene_type "lncRNA"; gene_name "Plet1os"; transcript_type "lncRNA"; transcript_name "Plet1os-208"; exon_number 1; exon_id "ENSMUSE00001685192.1"; level 2; mgi_id "MGI:1916881"; tag "TAGENE"; havana_gene "OTTMUSG00000048528.1";
chr9	HAVANA	exon	50418854	50419203	0	-	.	gene_id "ENSMUSG00000101304.4"; transcript_id "ENSMUST00000245072.2"; gene_type "lncRNA"; gene_name "Plet1os"; transcript_type "lncRNA"; transcript_name "Plet1os-204"; exon_number 1; exon_id "ENSMUSE00001685198.1"; level 2; mgi_id "MGI:1916881"; tag "TAGENE"; havana_gene "OTTMUSG00000048528.1";
chr9	HAVANA	exon	50419002	50419178	0	-	.	gene_id "ENSMUSG00000101304.4"; transcript_id "ENSMUST00000347981.1"; gene_type "lncRNA"; gene_name "Plet1os"; transcript_type "lncRNA"; transcript_name "Plet1os-207"; exon_number 1; exon_id "ENSMUSE00001685183.1"; level 2; mgi_id "MGI:1916881"; tag "TAGENE"; havana_gene "OTTMUSG00000048528.1";
chr9	HAVANA	exon	50419002	50419197	0	-	.	gene_id "ENSMUSG00000101304.4"; transcript_id "ENSMUST00000242227.2"; gene_type "lncRNA"; gene_name "Plet1os"; transcript_type "lncRNA"; transcript_name "Plet1os-203"; exon_number 1; exon_id "ENSMUSE00001685200.1"; level 2; mgi_id "MGI:1916881"; tag "TAGENE"; havana_gene "OTTMUSG00000048528.1";
chr9	HAVANA	exon	50419002	50419233	0	-	.	gene_id "ENSMUSG00000101304.4"; transcript_id "ENSMUST00000188703.4"; gene_type "lncRNA"; gene_name "Plet1os"; transcript_type "lncRNA"; transcript_name "Plet1os-201"; exon_number 1; exon_id "ENSMUSE00001685196.1"; level 2; transcript_support_level "2"; mgi_id "MGI:1916881"; tag "basic"; tag "TAGENE"; havana_gene "OTTMUSG00000048528.1"; havana_transcript "OTTMUST00000124352.1";
chr9	HAVANA	exon	50420729	50420800	0	-	.	gene_id "ENSMUSG00000101304.4"; transcript_id "ENSMUST00000347980.1"; gene_type "lncRNA"; gene_name "Plet1os"; transcript_type "lncRNA"; transcript_name "Plet1os-206"; exon_number 2; exon_id "ENSMUSE00001685193.1"; level 2; mgi_id "MGI:1916881"; tag "basic"; tag "TAGENE"; havana_gene "OTTMUSG00000048528.1";
chr9	HAVANA	exon	50420729	50420800	0	-	.	gene_id "ENSMUSG00000101304.4"; transcript_id "ENSMUST00000347979.1"; gene_type "lncRNA"; gene_name "Plet1os"; transcript_type "lncRNA"; transcript_name "Plet1os-205"; exon_number 2; exon_id "ENSMUSE00001685193.1"; level 2; mgi_id "MGI:1916881"; tag "Ensembl_canonical"; tag "GENCODE_Primary"; tag "TAGENE"; havana_gene "OTTMUSG00000048528.1";
chr9	HAVANA	exon	50424012	50424153	0	-	.	gene_id "ENSMUSG00000101304.4"; transcript_id "ENSMUST00000347980.1"; gene_type "lncRNA"; gene_name "Plet1os"; transcript_type "lncRNA"; transcript_name "Plet1os-206"; exon_number 1; exon_id "ENSMUSE00001685184.1"; level 2; mgi_id "MGI:1916881"; tag "basic"; tag "TAGENE"; havana_gene "OTTMUSG00000048528.1";
chr9	HAVANA	exon	50432663	50432747	0	-	.	gene_id "ENSMUSG00000101304.4"; transcript_id "ENSMUST00000347979.1"; gene_type "lncRNA"; gene_name "Plet1os"; transcript_type "lncRNA"; transcript_name "Plet1os-205"; exon_number 1; exon_id "ENSMUSE00001685199.1"; level 2; mgi_id "MGI:1916881"; tag "Ensembl_canonical"; tag "GENCODE_Primary"; tag "TAGENE"; havana_gene "OTTMUSG00000048528.1";
chr9	HAVANA	UTR	50432917	50433515	0	-	.	gene_id "ENSMUSG00000032067.7"; transcript_id "ENSMUST00000034570.7"; gene_type "protein_coding"; gene_name "Pts"; transcript_type "protein_coding"; transcript_name "Pts-201"; exon_number 6; exon_id "ENSMUSE00001394372.2"; level 2; protein_id "ENSMUSP00000034570.6"; transcript_support_level "1"; mgi_id "MGI:1338783"; tag "basic"; tag "Ensembl_canonical"; tag "GENCODE_Primary"; tag "appris_principal_1"; tag "CCDS"; ccdsid "CCDS23164.1"; havana_gene "OTTMUSG00000063068.1"; havana_transcript "OTTMUST00000153504.1";
chr9	HAVANA	exon	50432917	50433636	0	-	.	gene_id "ENSMUSG00000032067.7"; transcript_id "ENSMUST00000034570.7"; gene_type "protein_coding"; gene_name "Pts"; transcript_type "protein_coding"; transcript_name "Pts-201"; exon_number 6; exon_id "ENSMUSE00001394372.2"; level 2; protein_id "ENSMUSP00000034570.6"; transcript_support_level "1"; mgi_id "MGI:1338783"; tag "basic"; tag "Ensembl_canonical"; tag "GENCODE_Primary"; tag "appris_principal_1"; tag "CCDS"; ccdsid "CCDS23164.1"; havana_gene "OTTMUSG00000063068.1"; havana_transcript "OTTMUST00000153504.1";
chr9	HAVANA	transcript	50432917	50437127	0	-	.	gene_id "ENSMUSG00000032067.7"; transcript_id "ENSMUST00000217146.2"; gene_type "protein_coding"; gene_name "Pts"; transcript_type "retained_intron"; transcript_name "Pts-212"; level 2; transcript_support_level "NA"; mgi_id "MGI:1338783"; havana_gene "OTTMUSG00000063068.1"; havana_transcript "OTTMUST00000153503.1";
chr9	HAVANA	exon	50432917	50437127	0	-	.	gene_id "ENSMUSG00000032067.7"; transcript_id "ENSMUST00000217146.2"; gene_type "protein_coding"; gene_name "Pts"; transcript_type "retained_intron"; transcript_name "Pts-212"; exon_number 1; exon_id "ENSMUSE00001400885.2"; level 2; transcript_support_level "NA"; mgi_id "MGI:1338783"; havana_gene "OTTMUSG00000063068.1"; havana_transcript "OTTMUST00000153503.1";
chr9	HAVANA	transcript	50432917	50439951	0	-	.	gene_id "ENSMUSG00000032067.7"; transcript_id "ENSMUST00000034570.7"; gene_type "protein_coding"; gene_name "Pts"; transcript_type "protein_coding"; transcript_name "Pts-201"; level 2; protein_id "ENSMUSP00000034570.6"; transcript_support_level "1"; mgi_id "MGI:1338783"; tag "basic"; tag "Ensembl_canonical"; tag "GENCODE_Primary"; tag "appris_principal_1"; tag "CCDS"; ccdsid "CCDS23164.1"; havana_gene "OTTMUSG00000063068.1"; havana_transcript "OTTMUST00000153504.1";
chr9	HAVANA	gene	50432917	50440024	0	-	.	gene_id "ENSMUSG00000032067.7"; gene_type "protein_coding"; gene_name "Pts"; level 2; mgi_id "MGI:1338783"; havana_gene "OTTMUSG00000063068.1";
chr9	HAVANA	exon	50432918	50433636	0	-	.	gene_id "ENSMUSG00000032067.7"; transcript_id "ENSMUST00000213640.2"; gene_type "protein_coding"; gene_name "Pts"; transcript_type "retained_intron"; transcript_name "Pts-203"; exon_number 4; exon_id "ENSMUSE00000216243.2"; level 2; transcript_support_level "2"; mgi_id "MGI:1338783"; havana_gene "OTTMUSG00000063068.1"; havana_transcript "OTTMUST00000153505.1";
chr9	HAVANA	transcript	50432918	50439956	0	-	.	gene_id "ENSMUSG00000032067.7"; transcript_id "ENSMUST00000213640.2"; gene_type "protein_coding"; gene_name "Pts"; transcript_type "retained_intron"; transcript_name "Pts-203"; level 2; transcript_support_level "2"; mgi_id "MGI:1338783"; havana_gene "OTTMUSG00000063068.1"; havana_transcript "OTTMUST00000153505.1";
chr9	HAVANA	UTR	50433494	50433515	0	-	.	gene_id "ENSMUSG00000032067.7"; transcript_id "ENSMUST00000215416.2"; gene_type "protein_coding"; gene_name "Pts"; transcript_type "protein_coding"; transcript_name "Pts-208"; exon_number 4; exon_id "ENSMUSE00001401288.2"; level 2; protein_id "ENSMUSP00000149552.2"; transcript_support_level "2"; mgi_id "MGI:1338783"; tag "basic"; havana_gene "OTTMUSG00000063068.1"; havana_transcript "OTTMUST00000153506.1";
chr9	HAVANA	exon	50433494	50433636	0	-	.	gene_id "ENSMUSG00000032067.7"; transcript_id "ENSMUST00000215416.2"; gene_type "protein_coding"; gene_name "Pts"; transcript_type "protein_coding"; transcript_name "Pts-208"; exon_number 4; exon_id "ENSMUSE00001401288.2"; level 2; protein_id "ENSMUSP00000149552.2"; transcript_support_level "2"; mgi_id "MGI:1338783"; tag "basic"; havana_gene "OTTMUSG00000063068.1"; havana_transcript "OTTMUST00000153506.1";
chr9	ENSEMBL_gcm37	exon	50433494	50433636	1.52600072309672	-	.	gene_id "ENSMUSG00000032067.7"; transcript_id "ENSMUSG00000032067.7_tx_7"; exon_id "chr9_50433494_50433636_-"; exonnum "8"; txlen "717";
chr9	ENSEMBL_gcm37	exon	50433494	50433636	1.06053694677155	-	.	gene_id "ENSMUSG00000032067.7"; transcript_id "ENSMUSG00000032067.7_tx_8"; exon_id "chr9_50433494_50433636_-"; exonnum "8"; txlen "771";
chr9	HAVANA	transcript	50433494	50440024	0	-	.	gene_id "ENSMUSG00000032067.7"; transcript_id "ENSMUST00000215416.2"; gene_type "protein_coding"; gene_name "Pts"; transcript_type "protein_coding"; transcript_name "Pts-208"; level 2; protein_id "ENSMUSP00000149552.2"; transcript_support_level "2"; mgi_id "MGI:1338783"; tag "basic"; havana_gene "OTTMUSG00000063068.1"; havana_transcript "OTTMUST00000153506.1";
chr9	HAVANA	stop_codon	50433513	50433515	0	-	0	gene_id "ENSMUSG00000032067.7"; transcript_id "ENSMUST00000034570.7"; gene_type "protein_coding"; gene_name "Pts"; transcript_type "protein_coding"; transcript_name "Pts-201"; exon_number 6; exon_id "ENSMUSE00001394372.2"; level 2; protein_id "ENSMUSP00000034570.6"; transcript_support_level "1"; mgi_id "MGI:1338783"; tag "basic"; tag "Ensembl_canonical"; tag "GENCODE_Primary"; tag "appris_principal_1"; tag "CCDS"; ccdsid "CCDS23164.1"; havana_gene "OTTMUSG00000063068.1"; havana_transcript "OTTMUST00000153504.1";
chr9	HAVANA	stop_codon	50433513	50433515	0	-	0	gene_id "ENSMUSG00000032067.7"; transcript_id "ENSMUST00000215416.2"; gene_type "protein_coding"; gene_name "Pts"; transcript_type "protein_coding"; transcript_name "Pts-208"; exon_number 4; exon_id "ENSMUSE00001401288.2"; level 2; protein_id "ENSMUSP00000149552.2"; transcript_support_level "2"; mgi_id "MGI:1338783"; tag "basic"; havana_gene "OTTMUSG00000063068.1"; havana_transcript "OTTMUST00000153506.1";
chr9	HAVANA	stop_codon	50433513	50433515	0	-	0	gene_id "ENSMUSG00000032067.7"; transcript_id "ENSMUST00000214873.2"; gene_type "protein_coding"; gene_name "Pts"; transcript_type "protein_coding"; transcript_name "Pts-206"; exon_number 6; exon_id "ENSMUSE00001402127.2"; level 2; protein_id "ENSMUSP00000150693.2"; transcript_support_level "5"; mgi_id "MGI:1338783"; tag "basic"; havana_gene "OTTMUSG00000063068.1"; havana_transcript "OTTMUST00000153507.1";
chr9	HAVANA	UTR	50433513	50433515	0	-	.	gene_id "ENSMUSG00000032067.7"; transcript_id "ENSMUST00000214873.2"; gene_type "protein_coding"; gene_name "Pts"; transcript_type "protein_coding"; transcript_name "Pts-206"; exon_number 6; exon_id "ENSMUSE00001402127.2"; level 2; protein_id "ENSMUSP00000150693.2"; transcript_support_level "5"; mgi_id "MGI:1338783"; tag "basic"; havana_gene "OTTMUSG00000063068.1"; havana_transcript "OTTMUST00000153507.1";
chr9	HAVANA	exon	50433513	50433636	0	-	.	gene_id "ENSMUSG00000032067.7"; transcript_id "ENSMUST00000214873.2"; gene_type "protein_coding"; gene_name "Pts"; transcript_type "protein_coding"; transcript_name "Pts-206"; exon_number 6; exon_id "ENSMUSE00001402127.2"; level 2; protein_id "ENSMUSP00000150693.2"; transcript_support_level "5"; mgi_id "MGI:1338783"; tag "basic"; havana_gene "OTTMUSG00000063068.1"; havana_transcript "OTTMUST00000153507.1";
chr9	HAVANA	transcript	50433513	50439945	0	-	.	gene_id "ENSMUSG00000032067.7"; transcript_id "ENSMUST00000214873.2"; gene_type "protein_coding"; gene_name "Pts"; transcript_type "protein_coding"; transcript_name "Pts-206"; level 2; protein_id "ENSMUSP00000150693.2"; transcript_support_level "5"; mgi_id "MGI:1338783"; tag "basic"; havana_gene "OTTMUSG00000063068.1"; havana_transcript "OTTMUST00000153507.1";
chr9	HAVANA	CDS	50433516	50433636	0	-	1	gene_id "ENSMUSG00000032067.7"; transcript_id "ENSMUST00000034570.7"; gene_type "protein_coding"; gene_name "Pts"; transcript_type "protein_coding"; transcript_name "Pts-201"; exon_number 6; exon_id "ENSMUSE00001394372.2"; level 2; protein_id "ENSMUSP00000034570.6"; transcript_support_level "1"; mgi_id "MGI:1338783"; tag "basic"; tag "Ensembl_canonical"; tag "GENCODE_Primary"; tag "appris_principal_1"; tag "CCDS"; ccdsid "CCDS23164.1"; havana_gene "OTTMUSG00000063068.1"; havana_transcript "OTTMUST00000153504.1";
chr9	HAVANA	CDS	50433516	50433636	0	-	1	gene_id "ENSMUSG00000032067.7"; transcript_id "ENSMUST00000215416.2"; gene_type "protein_coding"; gene_name "Pts"; transcript_type "protein_coding"; transcript_name "Pts-208"; exon_number 4; exon_id "ENSMUSE00001401288.2"; level 2; protein_id "ENSMUSP00000149552.2"; transcript_support_level "2"; mgi_id "MGI:1338783"; tag "basic"; havana_gene "OTTMUSG00000063068.1"; havana_transcript "OTTMUST00000153506.1";
chr9	HAVANA	CDS	50433516	50433636	0	-	1	gene_id "ENSMUSG00000032067.7"; transcript_id "ENSMUST00000214873.2"; gene_type "protein_coding"; gene_name "Pts"; transcript_type "protein_coding"; transcript_name "Pts-206"; exon_number 6; exon_id "ENSMUSE00001402127.2"; level 2; protein_id "ENSMUSP00000150693.2"; transcript_support_level "5"; mgi_id "MGI:1338783"; tag "basic"; havana_gene "OTTMUSG00000063068.1"; havana_transcript "OTTMUST00000153507.1";
chr9	HAVANA	exon	50433559	50433636	0	-	.	gene_id "ENSMUSG00000032067.7"; transcript_id "ENSMUST00000214213.2"; gene_type "protein_coding"; gene_name "Pts"; transcript_type "protein_coding_CDS_not_defined"; transcript_name "Pts-204"; exon_number 7; exon_id "ENSMUSE00001404531.2"; level 2; transcript_support_level "3"; mgi_id "MGI:1338783"; havana_gene "OTTMUSG00000063068.1"; havana_transcript "OTTMUST00000153508.1";
chr9	HAVANA	transcript	50433559	50439940	0	-	.	gene_id "ENSMUSG00000032067.7"; transcript_id "ENSMUST00000214213.2"; gene_type "protein_coding"; gene_name "Pts"; transcript_type "protein_coding_CDS_not_defined"; transcript_name "Pts-204"; level 2; transcript_support_level "3"; mgi_id "MGI:1338783"; havana_gene "OTTMUSG00000063068.1"; havana_transcript "OTTMUST00000153508.1";
chr9	HAVANA	exon	50433829	50433899	0	-	.	gene_id "ENSMUSG00000032067.7"; transcript_id "ENSMUST00000034570.7"; gene_type "protein_coding"; gene_name "Pts"; transcript_type "protein_coding"; transcript_name "Pts-201"; exon_number 5; exon_id "ENSMUSE00000216244.2"; level 2; protein_id "ENSMUSP00000034570.6"; transcript_support_level "1"; mgi_id "MGI:1338783"; tag "basic"; tag "Ensembl_canonical"; tag "GENCODE_Primary"; tag "appris_principal_1"; tag "CCDS"; ccdsid "CCDS23164.1"; havana_gene "OTTMUSG00000063068.1"; havana_transcript "OTTMUST00000153504.1";
chr9	HAVANA	CDS	50433829	50433899	0	-	0	gene_id "ENSMUSG00000032067.7"; transcript_id "ENSMUST00000034570.7"; gene_type "protein_coding"; gene_name "Pts"; transcript_type "protein_coding"; transcript_name "Pts-201"; exon_number 5; exon_id "ENSMUSE00000216244.2"; level 2; protein_id "ENSMUSP00000034570.6"; transcript_support_level "1"; mgi_id "MGI:1338783"; tag "basic"; tag "Ensembl_canonical"; tag "GENCODE_Primary"; tag "appris_principal_1"; tag "CCDS"; ccdsid "CCDS23164.1"; havana_gene "OTTMUSG00000063068.1"; havana_transcript "OTTMUST00000153504.1";
chr9	HAVANA	exon	50433829	50433899	0	-	.	gene_id "ENSMUSG00000032067.7"; transcript_id "ENSMUST00000213640.2"; gene_type "protein_coding"; gene_name "Pts"; transcript_type "retained_intron"; transcript_name "Pts-203"; exon_number 3; exon_id "ENSMUSE00001394073.2"; level 2; transcript_support_level "2"; mgi_id "MGI:1338783"; havana_gene "OTTMUSG00000063068.1"; havana_transcript "OTTMUST00000153505.1";
chr9	HAVANA	exon	50433829	50433899	0	-	.	gene_id "ENSMUSG00000032067.7"; transcript_id "ENSMUST00000215416.2"; gene_type "protein_coding"; gene_name "Pts"; transcript_type "protein_coding"; transcript_name "Pts-208"; exon_number 3; exon_id "ENSMUSE00000216244.2"; level 2; protein_id "ENSMUSP00000149552.2"; transcript_support_level "2"; mgi_id "MGI:1338783"; tag "basic"; havana_gene "OTTMUSG00000063068.1"; havana_transcript "OTTMUST00000153506.1";
chr9	HAVANA	CDS	50433829	50433899	0	-	0	gene_id "ENSMUSG00000032067.7"; transcript_id "ENSMUST00000215416.2"; gene_type "protein_coding"; gene_name "Pts"; transcript_type "protein_coding"; transcript_name "Pts-208"; exon_number 3; exon_id "ENSMUSE00000216244.2"; level 2; protein_id "ENSMUSP00000149552.2"; transcript_support_level "2"; mgi_id "MGI:1338783"; tag "basic"; havana_gene "OTTMUSG00000063068.1"; havana_transcript "OTTMUST00000153506.1";
chr9	HAVANA	exon	50433829	50433899	0	-	.	gene_id "ENSMUSG00000032067.7"; transcript_id "ENSMUST00000214873.2"; gene_type "protein_coding"; gene_name "Pts"; transcript_type "protein_coding"; transcript_name "Pts-206"; exon_number 5; exon_id "ENSMUSE00000216244.2"; level 2; protein_id "ENSMUSP00000150693.2"; transcript_support_level "5"; mgi_id "MGI:1338783"; tag "basic"; havana_gene "OTTMUSG00000063068.1"; havana_transcript "OTTMUST00000153507.1";
chr9	HAVANA	CDS	50433829	50433899	0	-	0	gene_id "ENSMUSG00000032067.7"; transcript_id "ENSMUST00000214873.2"; gene_type "protein_coding"; gene_name "Pts"; transcript_type "protein_coding"; transcript_name "Pts-206"; exon_number 5; exon_id "ENSMUSE00000216244.2"; level 2; protein_id "ENSMUSP00000150693.2"; transcript_support_level "5"; mgi_id "MGI:1338783"; tag "basic"; havana_gene "OTTMUSG00000063068.1"; havana_transcript "OTTMUST00000153507.1";
chr9	HAVANA	exon	50433829	50433899	0	-	.	gene_id "ENSMUSG00000032067.7"; transcript_id "ENSMUST00000214213.2"; gene_type "protein_coding"; gene_name "Pts"; transcript_type "protein_coding_CDS_not_defined"; transcript_name "Pts-204"; exon_number 6; exon_id "ENSMUSE00001394073.2"; level 2; transcript_support_level "3"; mgi_id "MGI:1338783"; havana_gene "OTTMUSG00000063068.1"; havana_transcript "OTTMUST00000153508.1";
chr9	HAVANA	exon	50433829	50433899	0	-	.	gene_id "ENSMUSG00000032067.7"; transcript_id "ENSMUST00000214512.2"; gene_type "protein_coding"; gene_name "Pts"; transcript_type "protein_coding_CDS_not_defined"; transcript_name "Pts-205"; exon_number 6; exon_id "ENSMUSE00001394073.2"; level 2; transcript_support_level "3"; mgi_id "MGI:1338783"; havana_gene "OTTMUSG00000063068.1"; havana_transcript "OTTMUST00000153509.1";
chr9	ENSEMBL_gcm37	exon	50433829	50433899	1.52600072309672	-	.	gene_id "ENSMUSG00000032067.7"; transcript_id "ENSMUSG00000032067.7_tx_7"; exon_id "chr9_50433829_50433899_-"; exonnum "7"; txlen "717";
chr9	ENSEMBL_gcm37	exon	50433829	50433899	1.06053694677155	-	.	gene_id "ENSMUSG00000032067.7"; transcript_id "ENSMUSG00000032067.7_tx_8"; exon_id "chr9_50433829_50433899_-"; exonnum "7"; txlen "771";
chr9	HAVANA	transcript	50433829	50439945	0	-	.	gene_id "ENSMUSG00000032067.7"; transcript_id "ENSMUST00000214512.2"; gene_type "protein_coding"; gene_name "Pts"; transcript_type "protein_coding_CDS_not_defined"; transcript_name "Pts-205"; level 2; transcript_support_level "3"; mgi_id "MGI:1338783"; havana_gene "OTTMUSG00000063068.1"; havana_transcript "OTTMUST00000153509.1";
chr9	HAVANA	exon	50433870	50433899	0	-	.	gene_id "ENSMUSG00000032067.7"; transcript_id "ENSMUST00000213144.2"; gene_type "protein_coding"; gene_name "Pts"; transcript_type "protein_coding"; transcript_name "Pts-202"; exon_number 6; exon_id "ENSMUSE00001400644.2"; level 2; protein_id "ENSMUSP00000149239.2"; transcript_support_level "3"; mgi_id "MGI:1338783"; tag "mRNA_end_NF"; tag "cds_end_NF"; havana_gene "OTTMUSG00000063068.1"; havana_transcript "OTTMUST00000153510.1";
chr9	HAVANA	CDS	50433870	50433899	0	-	0	gene_id "ENSMUSG00000032067.7"; transcript_id "ENSMUST00000213144.2"; gene_type "protein_coding"; gene_name "Pts"; transcript_type "protein_coding"; transcript_name "Pts-202"; exon_number 6; exon_id "ENSMUSE00001400644.2"; level 2; protein_id "ENSMUSP00000149239.2"; transcript_support_level "3"; mgi_id "MGI:1338783"; tag "mRNA_end_NF"; tag "cds_end_NF"; havana_gene "OTTMUSG00000063068.1"; havana_transcript "OTTMUST00000153510.1";
chr9	HAVANA	transcript	50433870	50439958	0	-	.	gene_id "ENSMUSG00000032067.7"; transcript_id "ENSMUST00000213144.2"; gene_type "protein_coding"; gene_name "Pts"; transcript_type "protein_coding"; transcript_name "Pts-202"; level 2; protein_id "ENSMUSP00000149239.2"; transcript_support_level "3"; mgi_id "MGI:1338783"; tag "mRNA_end_NF"; tag "cds_end_NF"; havana_gene "OTTMUSG00000063068.1"; havana_transcript "OTTMUST00000153510.1";
chr9	HAVANA	CDS	50436023	50436061	0	-	0	gene_id "ENSMUSG00000032067.7"; transcript_id "ENSMUST00000215416.2"; gene_type "protein_coding"; gene_name "Pts"; transcript_type "protein_coding"; transcript_name "Pts-208"; exon_number 2; exon_id "ENSMUSE00001401927.2"; level 2; protein_id "ENSMUSP00000149552.2"; transcript_support_level "2"; mgi_id "MGI:1338783"; tag "basic"; havana_gene "OTTMUSG00000063068.1"; havana_transcript "OTTMUST00000153506.1";
chr9	HAVANA	CDS	50436023	50436061	0	-	0	gene_id "ENSMUSG00000032067.7"; transcript_id "ENSMUST00000214873.2"; gene_type "protein_coding"; gene_name "Pts"; transcript_type "protein_coding"; transcript_name "Pts-206"; exon_number 4; exon_id "ENSMUSE00001401927.2"; level 2; protein_id "ENSMUSP00000150693.2"; transcript_support_level "5"; mgi_id "MGI:1338783"; tag "basic"; havana_gene "OTTMUSG00000063068.1"; havana_transcript "OTTMUST00000153507.1";
chr9	HAVANA	CDS	50436023	50436061	0	-	0	gene_id "ENSMUSG00000032067.7"; transcript_id "ENSMUST00000213144.2"; gene_type "protein_coding"; gene_name "Pts"; transcript_type "protein_coding"; transcript_name "Pts-202"; exon_number 5; exon_id "ENSMUSE00001401927.2"; level 2; protein_id "ENSMUSP00000149239.2"; transcript_support_level "3"; mgi_id "MGI:1338783"; tag "mRNA_end_NF"; tag "cds_end_NF"; havana_gene "OTTMUSG00000063068.1"; havana_transcript "OTTMUST00000153510.1";
chr9	HAVANA	exon	50436023	50436079	0	-	.	gene_id "ENSMUSG00000032067.7"; transcript_id "ENSMUST00000034570.7"; gene_type "protein_coding"; gene_name "Pts"; transcript_type "protein_coding"; transcript_name "Pts-201"; exon_number 4; exon_id "ENSMUSE00000216246.2"; level 2; protein_id "ENSMUSP00000034570.6"; transcript_support_level "1"; mgi_id "MGI:1338783"; tag "basic"; tag "Ensembl_canonical"; tag "GENCODE_Primary"; tag "appris_principal_1"; tag "CCDS"; ccdsid "CCDS23164.1"; havana_gene "OTTMUSG00000063068.1"; havana_transcript "OTTMUST00000153504.1";
chr9	HAVANA	CDS	50436023	50436079	0	-	0	gene_id "ENSMUSG00000032067.7"; transcript_id "ENSMUST00000034570.7"; gene_type "protein_coding"; gene_name "Pts"; transcript_type "protein_coding"; transcript_name "Pts-201"; exon_number 4; exon_id "ENSMUSE00000216246.2"; level 2; protein_id "ENSMUSP00000034570.6"; transcript_support_level "1"; mgi_id "MGI:1338783"; tag "basic"; tag "Ensembl_canonical"; tag "GENCODE_Primary"; tag "appris_principal_1"; tag "CCDS"; ccdsid "CCDS23164.1"; havana_gene "OTTMUSG00000063068.1"; havana_transcript "OTTMUST00000153504.1";
chr9	HAVANA	exon	50436023	50436079	0	-	.	gene_id "ENSMUSG00000032067.7"; transcript_id "ENSMUST00000215416.2"; gene_type "protein_coding"; gene_name "Pts"; transcript_type "protein_coding"; transcript_name "Pts-208"; exon_number 2; exon_id "ENSMUSE00001401927.2"; level 2; protein_id "ENSMUSP00000149552.2"; transcript_support_level "2"; mgi_id "MGI:1338783"; tag "basic"; havana_gene "OTTMUSG00000063068.1"; havana_transcript "OTTMUST00000153506.1";
chr9	HAVANA	exon	50436023	50436079	0	-	.	gene_id "ENSMUSG00000032067.7"; transcript_id "ENSMUST00000214873.2"; gene_type "protein_coding"; gene_name "Pts"; transcript_type "protein_coding"; transcript_name "Pts-206"; exon_number 4; exon_id "ENSMUSE00001401927.2"; level 2; protein_id "ENSMUSP00000150693.2"; transcript_support_level "5"; mgi_id "MGI:1338783"; tag "basic"; havana_gene "OTTMUSG00000063068.1"; havana_transcript "OTTMUST00000153507.1";
chr9	HAVANA	exon	50436023	50436079	0	-	.	gene_id "ENSMUSG00000032067.7"; transcript_id "ENSMUST00000214213.2"; gene_type "protein_coding"; gene_name "Pts"; transcript_type "protein_coding_CDS_not_defined"; transcript_name "Pts-204"; exon_number 5; exon_id "ENSMUSE00001395397.2"; level 2; transcript_support_level "3"; mgi_id "MGI:1338783"; havana_gene "OTTMUSG00000063068.1"; havana_transcript "OTTMUST00000153508.1";
chr9	HAVANA	exon	50436023	50436079	0	-	.	gene_id "ENSMUSG00000032067.7"; transcript_id "ENSMUST00000213144.2"; gene_type "protein_coding"; gene_name "Pts"; transcript_type "protein_coding"; transcript_name "Pts-202"; exon_number 5; exon_id "ENSMUSE00001401927.2"; level 2; protein_id "ENSMUSP00000149239.2"; transcript_support_level "3"; mgi_id "MGI:1338783"; tag "mRNA_end_NF"; tag "cds_end_NF"; havana_gene "OTTMUSG00000063068.1"; havana_transcript "OTTMUST00000153510.1";
chr9	ENSEMBL_gcm37	exon	50436023	50436079	1.52600072309672	-	.	gene_id "ENSMUSG00000032067.7"; transcript_id "ENSMUSG00000032067.7_tx_7"; exon_id "chr9_50436023_50436079_-"; exonnum "6"; txlen "717";
chr9	ENSEMBL_gcm37	exon	50436023	50436079	1.06053694677155	-	.	gene_id "ENSMUSG00000032067.7"; transcript_id "ENSMUSG00000032067.7_tx_8"; exon_id "chr9_50436023_50436079_-"; exonnum "6"; txlen "771";
chr9	HAVANA	exon	50436023	50436264	0	-	.	gene_id "ENSMUSG00000032067.7"; transcript_id "ENSMUST00000214512.2"; gene_type "protein_coding"; gene_name "Pts"; transcript_type "protein_coding_CDS_not_defined"; transcript_name "Pts-205"; exon_number 5; exon_id "ENSMUSE00001397443.2"; level 2; transcript_support_level "3"; mgi_id "MGI:1338783"; havana_gene "OTTMUSG00000063068.1"; havana_transcript "OTTMUST00000153509.1";
chr9	HAVANA	exon	50436023	50438249	0	-	.	gene_id "ENSMUSG00000032067.7"; transcript_id "ENSMUST00000213640.2"; gene_type "protein_coding"; gene_name "Pts"; transcript_type "retained_intron"; transcript_name "Pts-203"; exon_number 2; exon_id "ENSMUSE00001404800.2"; level 2; transcript_support_level "2"; mgi_id "MGI:1338783"; havana_gene "OTTMUSG00000063068.1"; havana_transcript "OTTMUST00000153505.1";
chr9	HAVANA	exon	50436044	50436264	0	-	.	gene_id "ENSMUSG00000032067.7"; transcript_id "ENSMUST00000216836.2"; gene_type "protein_coding"; gene_name "Pts"; transcript_type "protein_coding_CDS_not_defined"; transcript_name "Pts-211"; exon_number 5; exon_id "ENSMUSE00001400738.2"; level 2; transcript_support_level "3"; mgi_id "MGI:1338783"; tag "mRNA_end_NF"; havana_gene "OTTMUSG00000063068.1"; havana_transcript "OTTMUST00000153511.1";
chr9	HAVANA	transcript	50436044	50439938	0	-	.	gene_id "ENSMUSG00000032067.7"; transcript_id "ENSMUST00000216836.2"; gene_type "protein_coding"; gene_name "Pts"; transcript_type "protein_coding_CDS_not_defined"; transcript_name "Pts-211"; level 2; transcript_support_level "3"; mgi_id "MGI:1338783"; tag "mRNA_end_NF"; havana_gene "OTTMUSG00000063068.1"; havana_transcript "OTTMUST00000153511.1";
chr9	HAVANA	start_codon	50436059	50436061	0	-	0	gene_id "ENSMUSG00000032067.7"; transcript_id "ENSMUST00000215416.2"; gene_type "protein_coding"; gene_name "Pts"; transcript_type "protein_coding"; transcript_name "Pts-208"; exon_number 2; exon_id "ENSMUSE00001401927.2"; level 2; protein_id "ENSMUSP00000149552.2"; transcript_support_level "2"; mgi_id "MGI:1338783"; tag "basic"; havana_gene "OTTMUSG00000063068.1"; havana_transcript "OTTMUST00000153506.1";
chr9	HAVANA	start_codon	50436059	50436061	0	-	0	gene_id "ENSMUSG00000032067.7"; transcript_id "ENSMUST00000214873.2"; gene_type "protein_coding"; gene_name "Pts"; transcript_type "protein_coding"; transcript_name "Pts-206"; exon_number 4; exon_id "ENSMUSE00001401927.2"; level 2; protein_id "ENSMUSP00000150693.2"; transcript_support_level "5"; mgi_id "MGI:1338783"; tag "basic"; havana_gene "OTTMUSG00000063068.1"; havana_transcript "OTTMUST00000153507.1";
chr9	HAVANA	start_codon	50436059	50436061	0	-	0	gene_id "ENSMUSG00000032067.7"; transcript_id "ENSMUST00000213144.2"; gene_type "protein_coding"; gene_name "Pts"; transcript_type "protein_coding"; transcript_name "Pts-202"; exon_number 5; exon_id "ENSMUSE00001401927.2"; level 2; protein_id "ENSMUSP00000149239.2"; transcript_support_level "3"; mgi_id "MGI:1338783"; tag "mRNA_end_NF"; tag "cds_end_NF"; havana_gene "OTTMUSG00000063068.1"; havana_transcript "OTTMUST00000153510.1";
chr9	HAVANA	UTR	50436062	50436079	0	-	.	gene_id "ENSMUSG00000032067.7"; transcript_id "ENSMUST00000215416.2"; gene_type "protein_coding"; gene_name "Pts"; transcript_type "protein_coding"; transcript_name "Pts-208"; exon_number 2; exon_id "ENSMUSE00001401927.2"; level 2; protein_id "ENSMUSP00000149552.2"; transcript_support_level "2"; mgi_id "MGI:1338783"; tag "basic"; havana_gene "OTTMUSG00000063068.1"; havana_transcript "OTTMUST00000153506.1";
chr9	HAVANA	UTR	50436062	50436079	0	-	.	gene_id "ENSMUSG00000032067.7"; transcript_id "ENSMUST00000214873.2"; gene_type "protein_coding"; gene_name "Pts"; transcript_type "protein_coding"; transcript_name "Pts-206"; exon_number 4; exon_id "ENSMUSE00001401927.2"; level 2; protein_id "ENSMUSP00000150693.2"; transcript_support_level "5"; mgi_id "MGI:1338783"; tag "basic"; havana_gene "OTTMUSG00000063068.1"; havana_transcript "OTTMUST00000153507.1";
chr9	HAVANA	UTR	50436062	50436079	0	-	.	gene_id "ENSMUSG00000032067.7"; transcript_id "ENSMUST00000213144.2"; gene_type "protein_coding"; gene_name "Pts"; transcript_type "protein_coding"; transcript_name "Pts-202"; exon_number 5; exon_id "ENSMUSE00001401927.2"; level 2; protein_id "ENSMUSP00000149239.2"; transcript_support_level "3"; mgi_id "MGI:1338783"; tag "mRNA_end_NF"; tag "cds_end_NF"; havana_gene "OTTMUSG00000063068.1"; havana_transcript "OTTMUST00000153510.1";
chr9	HAVANA	exon	50436342	50436584	0	-	.	gene_id "ENSMUSG00000032067.7"; transcript_id "ENSMUST00000216201.2"; gene_type "protein_coding"; gene_name "Pts"; transcript_type "retained_intron"; transcript_name "Pts-210"; exon_number 3; exon_id "ENSMUSE00001404105.2"; level 2; transcript_support_level "3"; mgi_id "MGI:1338783"; havana_gene "OTTMUSG00000063068.1"; havana_transcript "OTTMUST00000153512.1";
chr9	HAVANA	transcript	50436342	50439946	0	-	.	gene_id "ENSMUSG00000032067.7"; transcript_id "ENSMUST00000216201.2"; gene_type "protein_coding"; gene_name "Pts"; transcript_type "retained_intron"; transcript_name "Pts-210"; level 2; transcript_support_level "3"; mgi_id "MGI:1338783"; havana_gene "OTTMUSG00000063068.1"; havana_transcript "OTTMUST00000153512.1";
chr9	HAVANA	exon	50436374	50436584	0	-	.	gene_id "ENSMUSG00000032067.7"; transcript_id "ENSMUST00000216197.2"; gene_type "protein_coding"; gene_name "Pts"; transcript_type "retained_intron"; transcript_name "Pts-209"; exon_number 3; exon_id "ENSMUSE00001398657.2"; level 2; transcript_support_level "2"; mgi_id "MGI:1338783"; havana_gene "OTTMUSG00000063068.1"; havana_transcript "OTTMUST00000153513.1";
chr9	HAVANA	transcript	50436374	50439995	0	-	.	gene_id "ENSMUSG00000032067.7"; transcript_id "ENSMUST00000216197.2"; gene_type "protein_coding"; gene_name "Pts"; transcript_type "retained_intron"; transcript_name "Pts-209"; level 2; transcript_support_level "2"; mgi_id "MGI:1338783"; havana_gene "OTTMUSG00000063068.1"; havana_transcript "OTTMUST00000153513.1";
chr9	HAVANA	exon	50436400	50436584	0	-	.	gene_id "ENSMUSG00000032067.7"; transcript_id "ENSMUST00000214907.2"; gene_type "protein_coding"; gene_name "Pts"; transcript_type "retained_intron"; transcript_name "Pts-207"; exon_number 4; exon_id "ENSMUSE00001400291.2"; level 2; transcript_support_level "3"; mgi_id "MGI:1338783"; havana_gene "OTTMUSG00000063068.1"; havana_transcript "OTTMUST00000153514.1";
chr9	HAVANA	transcript	50436400	50439941	0	-	.	gene_id "ENSMUSG00000032067.7"; transcript_id "ENSMUST00000214907.2"; gene_type "protein_coding"; gene_name "Pts"; transcript_type "retained_intron"; transcript_name "Pts-207"; level 2; transcript_support_level "3"; mgi_id "MGI:1338783"; havana_gene "OTTMUSG00000063068.1"; havana_transcript "OTTMUST00000153514.1";
chr9	HAVANA	exon	50436453	50436584	0	-	.	gene_id "ENSMUSG00000032067.7"; transcript_id "ENSMUST00000214213.2"; gene_type "protein_coding"; gene_name "Pts"; transcript_type "protein_coding_CDS_not_defined"; transcript_name "Pts-204"; exon_number 4; exon_id "ENSMUSE00001403456.2"; level 2; transcript_support_level "3"; mgi_id "MGI:1338783"; havana_gene "OTTMUSG00000063068.1"; havana_transcript "OTTMUST00000153508.1";
chr9	HAVANA	exon	50436562	50436584	0	-	.	gene_id "ENSMUSG00000032067.7"; transcript_id "ENSMUST00000034570.7"; gene_type "protein_coding"; gene_name "Pts"; transcript_type "protein_coding"; transcript_name "Pts-201"; exon_number 3; exon_id "ENSMUSE00000486439.2"; level 2; protein_id "ENSMUSP00000034570.6"; transcript_support_level "1"; mgi_id "MGI:1338783"; tag "basic"; tag "Ensembl_canonical"; tag "GENCODE_Primary"; tag "appris_principal_1"; tag "CCDS"; ccdsid "CCDS23164.1"; havana_gene "OTTMUSG00000063068.1"; havana_transcript "OTTMUST00000153504.1";
chr9	HAVANA	CDS	50436562	50436584	0	-	2	gene_id "ENSMUSG00000032067.7"; transcript_id "ENSMUST00000034570.7"; gene_type "protein_coding"; gene_name "Pts"; transcript_type "protein_coding"; transcript_name "Pts-201"; exon_number 3; exon_id "ENSMUSE00000486439.2"; level 2; protein_id "ENSMUSP00000034570.6"; transcript_support_level "1"; mgi_id "MGI:1338783"; tag "basic"; tag "Ensembl_canonical"; tag "GENCODE_Primary"; tag "appris_principal_1"; tag "CCDS"; ccdsid "CCDS23164.1"; havana_gene "OTTMUSG00000063068.1"; havana_transcript "OTTMUST00000153504.1";
chr9	HAVANA	exon	50436562	50436584	0	-	.	gene_id "ENSMUSG00000032067.7"; transcript_id "ENSMUST00000214873.2"; gene_type "protein_coding"; gene_name "Pts"; transcript_type "protein_coding"; transcript_name "Pts-206"; exon_number 3; exon_id "ENSMUSE00001402800.2"; level 2; protein_id "ENSMUSP00000150693.2"; transcript_support_level "5"; mgi_id "MGI:1338783"; tag "basic"; havana_gene "OTTMUSG00000063068.1"; havana_transcript "OTTMUST00000153507.1";
chr9	HAVANA	UTR	50436562	50436584	0	-	.	gene_id "ENSMUSG00000032067.7"; transcript_id "ENSMUST00000214873.2"; gene_type "protein_coding"; gene_name "Pts"; transcript_type "protein_coding"; transcript_name "Pts-206"; exon_number 3; exon_id "ENSMUSE00001402800.2"; level 2; protein_id "ENSMUSP00000150693.2"; transcript_support_level "5"; mgi_id "MGI:1338783"; tag "basic"; havana_gene "OTTMUSG00000063068.1"; havana_transcript "OTTMUST00000153507.1";
chr9	HAVANA	exon	50436562	50436584	0	-	.	gene_id "ENSMUSG00000032067.7"; transcript_id "ENSMUST00000214512.2"; gene_type "protein_coding"; gene_name "Pts"; transcript_type "protein_coding_CDS_not_defined"; transcript_name "Pts-205"; exon_number 4; exon_id "ENSMUSE00001402800.2"; level 2; transcript_support_level "3"; mgi_id "MGI:1338783"; havana_gene "OTTMUSG00000063068.1"; havana_transcript "OTTMUST00000153509.1";
chr9	HAVANA	exon	50436562	50436584	0	-	.	gene_id "ENSMUSG00000032067.7"; transcript_id "ENSMUST00000213144.2"; gene_type "protein_coding"; gene_name "Pts"; transcript_type "protein_coding"; transcript_name "Pts-202"; exon_number 4; exon_id "ENSMUSE00001402800.2"; level 2; protein_id "ENSMUSP00000149239.2"; transcript_support_level "3"; mgi_id "MGI:1338783"; tag "mRNA_end_NF"; tag "cds_end_NF"; havana_gene "OTTMUSG00000063068.1"; havana_transcript "OTTMUST00000153510.1";
chr9	HAVANA	UTR	50436562	50436584	0	-	.	gene_id "ENSMUSG00000032067.7"; transcript_id "ENSMUST00000213144.2"; gene_type "protein_coding"; gene_name "Pts"; transcript_type "protein_coding"; transcript_name "Pts-202"; exon_number 4; exon_id "ENSMUSE00001402800.2"; level 2; protein_id "ENSMUSP00000149239.2"; transcript_support_level "3"; mgi_id "MGI:1338783"; tag "mRNA_end_NF"; tag "cds_end_NF"; havana_gene "OTTMUSG00000063068.1"; havana_transcript "OTTMUST00000153510.1";
chr9	HAVANA	exon	50436562	50436584	0	-	.	gene_id "ENSMUSG00000032067.7"; transcript_id "ENSMUST00000216836.2"; gene_type "protein_coding"; gene_name "Pts"; transcript_type "protein_coding_CDS_not_defined"; transcript_name "Pts-211"; exon_number 4; exon_id "ENSMUSE00001402800.2"; level 2; transcript_support_level "3"; mgi_id "MGI:1338783"; tag "mRNA_end_NF"; havana_gene "OTTMUSG00000063068.1"; havana_transcript "OTTMUST00000153511.1";
chr9	ENSEMBL_gcm37	exon	50436562	50436584	1.52600072309672	-	.	gene_id "ENSMUSG00000032067.7"; transcript_id "ENSMUSG00000032067.7_tx_7"; exon_id "chr9_50436562_50436584_-"; exonnum "5"; txlen "717";
chr9	ENSEMBL_gcm37	exon	50436562	50436584	1.06053694677155	-	.	gene_id "ENSMUSG00000032067.7"; transcript_id "ENSMUSG00000032067.7_tx_8"; exon_id "chr9_50436562_50436584_-"; exonnum "5"; txlen "771";
chr9	sragcm37_mid	exon	50436931	50437091	1.52600072309672	-	.	gene_id "ENSMUSG00000032067.7"; transcript_id "ENSMUSG00000032067.7_tx_7"; exon_id "chr9_50436931_50437091_-"; exonnum "4"; txlen "717";
chr9	sragcm37_mid	exon	50436931	50437091	1.06053694677155	-	.	gene_id "ENSMUSG00000032067.7"; transcript_id "ENSMUSG00000032067.7_tx_8"; exon_id "chr9_50436931_50437091_-"; exonnum "4"; txlen "771";
chr9	HAVANA	exon	50438170	50438249	0	-	.	gene_id "ENSMUSG00000032067.7"; transcript_id "ENSMUST00000034570.7"; gene_type "protein_coding"; gene_name "Pts"; transcript_type "protein_coding"; transcript_name "Pts-201"; exon_number 2; exon_id "ENSMUSE00000286094.2"; level 2; protein_id "ENSMUSP00000034570.6"; transcript_support_level "1"; mgi_id "MGI:1338783"; tag "basic"; tag "Ensembl_canonical"; tag "GENCODE_Primary"; tag "appris_principal_1"; tag "CCDS"; ccdsid "CCDS23164.1"; havana_gene "OTTMUSG00000063068.1"; havana_transcript "OTTMUST00000153504.1";
chr9	HAVANA	CDS	50438170	50438249	0	-	1	gene_id "ENSMUSG00000032067.7"; transcript_id "ENSMUST00000034570.7"; gene_type "protein_coding"; gene_name "Pts"; transcript_type "protein_coding"; transcript_name "Pts-201"; exon_number 2; exon_id "ENSMUSE00000286094.2"; level 2; protein_id "ENSMUSP00000034570.6"; transcript_support_level "1"; mgi_id "MGI:1338783"; tag "basic"; tag "Ensembl_canonical"; tag "GENCODE_Primary"; tag "appris_principal_1"; tag "CCDS"; ccdsid "CCDS23164.1"; havana_gene "OTTMUSG00000063068.1"; havana_transcript "OTTMUST00000153504.1";
chr9	HAVANA	exon	50438170	50438249	0	-	.	gene_id "ENSMUSG00000032067.7"; transcript_id "ENSMUST00000214213.2"; gene_type "protein_coding"; gene_name "Pts"; transcript_type "protein_coding_CDS_not_defined"; transcript_name "Pts-204"; exon_number 3; exon_id "ENSMUSE00001401541.2"; level 2; transcript_support_level "3"; mgi_id "MGI:1338783"; havana_gene "OTTMUSG00000063068.1"; havana_transcript "OTTMUST00000153508.1";
chr9	HAVANA	exon	50438170	50438249	0	-	.	gene_id "ENSMUSG00000032067.7"; transcript_id "ENSMUST00000214512.2"; gene_type "protein_coding"; gene_name "Pts"; transcript_type "protein_coding_CDS_not_defined"; transcript_name "Pts-205"; exon_number 3; exon_id "ENSMUSE00001401541.2"; level 2; transcript_support_level "3"; mgi_id "MGI:1338783"; havana_gene "OTTMUSG00000063068.1"; havana_transcript "OTTMUST00000153509.1";
chr9	HAVANA	exon	50438170	50438249	0	-	.	gene_id "ENSMUSG00000032067.7"; transcript_id "ENSMUST00000213144.2"; gene_type "protein_coding"; gene_name "Pts"; transcript_type "protein_coding"; transcript_name "Pts-202"; exon_number 3; exon_id "ENSMUSE00001401541.2"; level 2; protein_id "ENSMUSP00000149239.2"; transcript_support_level "3"; mgi_id "MGI:1338783"; tag "mRNA_end_NF"; tag "cds_end_NF"; havana_gene "OTTMUSG00000063068.1"; havana_transcript "OTTMUST00000153510.1";
chr9	HAVANA	UTR	50438170	50438249	0	-	.	gene_id "ENSMUSG00000032067.7"; transcript_id "ENSMUST00000213144.2"; gene_type "protein_coding"; gene_name "Pts"; transcript_type "protein_coding"; transcript_name "Pts-202"; exon_number 3; exon_id "ENSMUSE00001401541.2"; level 2; protein_id "ENSMUSP00000149239.2"; transcript_support_level "3"; mgi_id "MGI:1338783"; tag "mRNA_end_NF"; tag "cds_end_NF"; havana_gene "OTTMUSG00000063068.1"; havana_transcript "OTTMUST00000153510.1";
chr9	HAVANA	exon	50438170	50438249	0	-	.	gene_id "ENSMUSG00000032067.7"; transcript_id "ENSMUST00000216836.2"; gene_type "protein_coding"; gene_name "Pts"; transcript_type "protein_coding_CDS_not_defined"; transcript_name "Pts-211"; exon_number 3; exon_id "ENSMUSE00001401541.2"; level 2; transcript_support_level "3"; mgi_id "MGI:1338783"; tag "mRNA_end_NF"; havana_gene "OTTMUSG00000063068.1"; havana_transcript "OTTMUST00000153511.1";
chr9	HAVANA	exon	50438170	50438249	0	-	.	gene_id "ENSMUSG00000032067.7"; transcript_id "ENSMUST00000216201.2"; gene_type "protein_coding"; gene_name "Pts"; transcript_type "retained_intron"; transcript_name "Pts-210"; exon_number 2; exon_id "ENSMUSE00001401541.2"; level 2; transcript_support_level "3"; mgi_id "MGI:1338783"; havana_gene "OTTMUSG00000063068.1"; havana_transcript "OTTMUST00000153512.1";
chr9	HAVANA	exon	50438170	50438249	0	-	.	gene_id "ENSMUSG00000032067.7"; transcript_id "ENSMUST00000216197.2"; gene_type "protein_coding"; gene_name "Pts"; transcript_type "retained_intron"; transcript_name "Pts-209"; exon_number 2; exon_id "ENSMUSE00001401541.2"; level 2; transcript_support_level "2"; mgi_id "MGI:1338783"; havana_gene "OTTMUSG00000063068.1"; havana_transcript "OTTMUST00000153513.1";
chr9	HAVANA	exon	50438170	50438249	0	-	.	gene_id "ENSMUSG00000032067.7"; transcript_id "ENSMUST00000214907.2"; gene_type "protein_coding"; gene_name "Pts"; transcript_type "retained_intron"; transcript_name "Pts-207"; exon_number 3; exon_id "ENSMUSE00001401541.2"; level 2; transcript_support_level "3"; mgi_id "MGI:1338783"; havana_gene "OTTMUSG00000063068.1"; havana_transcript "OTTMUST00000153514.1";
chr9	ENSEMBL_gcm37	exon	50438170	50438249	1.52600072309672	-	.	gene_id "ENSMUSG00000032067.7"; transcript_id "ENSMUSG00000032067.7_tx_7"; exon_id "chr9_50438170_50438249_-"; exonnum "3"; txlen "717";
chr9	ENSEMBL_gcm37	exon	50438170	50438249	1.06053694677155	-	.	gene_id "ENSMUSG00000032067.7"; transcript_id "ENSMUSG00000032067.7_tx_8"; exon_id "chr9_50438170_50438249_-"; exonnum "3"; txlen "771";
chr9	HAVANA	exon	50438170	50438316	0	-	.	gene_id "ENSMUSG00000032067.7"; transcript_id "ENSMUST00000214873.2"; gene_type "protein_coding"; gene_name "Pts"; transcript_type "protein_coding"; transcript_name "Pts-206"; exon_number 2; exon_id "ENSMUSE00001403237.2"; level 2; protein_id "ENSMUSP00000150693.2"; transcript_support_level "5"; mgi_id "MGI:1338783"; tag "basic"; havana_gene "OTTMUSG00000063068.1"; havana_transcript "OTTMUST00000153507.1";
chr9	HAVANA	UTR	50438170	50438316	0	-	.	gene_id "ENSMUSG00000032067.7"; transcript_id "ENSMUST00000214873.2"; gene_type "protein_coding"; gene_name "Pts"; transcript_type "protein_coding"; transcript_name "Pts-206"; exon_number 2; exon_id "ENSMUSE00001403237.2"; level 2; protein_id "ENSMUSP00000150693.2"; transcript_support_level "5"; mgi_id "MGI:1338783"; tag "basic"; havana_gene "OTTMUSG00000063068.1"; havana_transcript "OTTMUST00000153507.1";
chr9	HAVANA	exon	50439324	50439532	0	-	.	gene_id "ENSMUSG00000032067.7"; transcript_id "ENSMUST00000216836.2"; gene_type "protein_coding"; gene_name "Pts"; transcript_type "protein_coding_CDS_not_defined"; transcript_name "Pts-211"; exon_number 2; exon_id "ENSMUSE00001402926.2"; level 2; transcript_support_level "3"; mgi_id "MGI:1338783"; tag "mRNA_end_NF"; havana_gene "OTTMUSG00000063068.1"; havana_transcript "OTTMUST00000153511.1";
chr9	HAVANA	exon	50439446	50439532	0	-	.	gene_id "ENSMUSG00000032067.7"; transcript_id "ENSMUST00000214213.2"; gene_type "protein_coding"; gene_name "Pts"; transcript_type "protein_coding_CDS_not_defined"; transcript_name "Pts-204"; exon_number 2; exon_id "ENSMUSE00001394914.2"; level 2; transcript_support_level "3"; mgi_id "MGI:1338783"; havana_gene "OTTMUSG00000063068.1"; havana_transcript "OTTMUST00000153508.1";
chr9	HAVANA	exon	50439446	50439532	0	-	.	gene_id "ENSMUSG00000032067.7"; transcript_id "ENSMUST00000214512.2"; gene_type "protein_coding"; gene_name "Pts"; transcript_type "protein_coding_CDS_not_defined"; transcript_name "Pts-205"; exon_number 2; exon_id "ENSMUSE00001394914.2"; level 2; transcript_support_level "3"; mgi_id "MGI:1338783"; havana_gene "OTTMUSG00000063068.1"; havana_transcript "OTTMUST00000153509.1";
chr9	HAVANA	exon	50439446	50439532	0	-	.	gene_id "ENSMUSG00000032067.7"; transcript_id "ENSMUST00000213144.2"; gene_type "protein_coding"; gene_name "Pts"; transcript_type "protein_coding"; transcript_name "Pts-202"; exon_number 2; exon_id "ENSMUSE00001394914.2"; level 2; protein_id "ENSMUSP00000149239.2"; transcript_support_level "3"; mgi_id "MGI:1338783"; tag "mRNA_end_NF"; tag "cds_end_NF"; havana_gene "OTTMUSG00000063068.1"; havana_transcript "OTTMUST00000153510.1";
chr9	HAVANA	UTR	50439446	50439532	0	-	.	gene_id "ENSMUSG00000032067.7"; transcript_id "ENSMUST00000213144.2"; gene_type "protein_coding"; gene_name "Pts"; transcript_type "protein_coding"; transcript_name "Pts-202"; exon_number 2; exon_id "ENSMUSE00001394914.2"; level 2; protein_id "ENSMUSP00000149239.2"; transcript_support_level "3"; mgi_id "MGI:1338783"; tag "mRNA_end_NF"; tag "cds_end_NF"; havana_gene "OTTMUSG00000063068.1"; havana_transcript "OTTMUST00000153510.1";
chr9	HAVANA	exon	50439446	50439532	0	-	.	gene_id "ENSMUSG00000032067.7"; transcript_id "ENSMUST00000214907.2"; gene_type "protein_coding"; gene_name "Pts"; transcript_type "retained_intron"; transcript_name "Pts-207"; exon_number 2; exon_id "ENSMUSE00001394914.2"; level 2; transcript_support_level "3"; mgi_id "MGI:1338783"; havana_gene "OTTMUSG00000063068.1"; havana_transcript "OTTMUST00000153514.1";
chr9	ENSEMBL_gcm37	exon	50439446	50439532	1.52600072309672	-	.	gene_id "ENSMUSG00000032067.7"; transcript_id "ENSMUSG00000032067.7_tx_7"; exon_id "chr9_50439446_50439532_-"; exonnum "2"; txlen "717";
chr9	ENSEMBL_gcm37	exon	50439446	50439532	1.06053694677155	-	.	gene_id "ENSMUSG00000032067.7"; transcript_id "ENSMUSG00000032067.7_tx_8"; exon_id "chr9_50439446_50439532_-"; exonnum "2"; txlen "771";
chr9	HAVANA	exon	50439446	50439946	0	-	.	gene_id "ENSMUSG00000032067.7"; transcript_id "ENSMUST00000216201.2"; gene_type "protein_coding"; gene_name "Pts"; transcript_type "retained_intron"; transcript_name "Pts-210"; exon_number 1; exon_id "ENSMUSE00001397051.2"; level 2; transcript_support_level "3"; mgi_id "MGI:1338783"; havana_gene "OTTMUSG00000063068.1"; havana_transcript "OTTMUST00000153512.1";
chr9	sragcm37_ss	exon	50439630	50439778	1.06053694677155	-	.	gene_id "ENSMUSG00000032067.7"; transcript_id "ENSMUSG00000032067.7_tx_8"; exon_id "chr9_50439630_50439778_-"; exonnum "1"; txlen "771";
chr9	HAVANA	CDS	50439857	50439936	0	-	0	gene_id "ENSMUSG00000032067.7"; transcript_id "ENSMUST00000034570.7"; gene_type "protein_coding"; gene_name "Pts"; transcript_type "protein_coding"; transcript_name "Pts-201"; exon_number 1; exon_id "ENSMUSE00001403975.2"; level 2; protein_id "ENSMUSP00000034570.6"; transcript_support_level "1"; mgi_id "MGI:1338783"; tag "basic"; tag "Ensembl_canonical"; tag "GENCODE_Primary"; tag "appris_principal_1"; tag "CCDS"; ccdsid "CCDS23164.1"; havana_gene "OTTMUSG00000063068.1"; havana_transcript "OTTMUST00000153504.1";
chr9	HAVANA	exon	50439857	50439938	0	-	.	gene_id "ENSMUSG00000032067.7"; transcript_id "ENSMUST00000216836.2"; gene_type "protein_coding"; gene_name "Pts"; transcript_type "protein_coding_CDS_not_defined"; transcript_name "Pts-211"; exon_number 1; exon_id "ENSMUSE00001397925.2"; level 2; transcript_support_level "3"; mgi_id "MGI:1338783"; tag "mRNA_end_NF"; havana_gene "OTTMUSG00000063068.1"; havana_transcript "OTTMUST00000153511.1";
chr9	HAVANA	exon	50439857	50439940	0	-	.	gene_id "ENSMUSG00000032067.7"; transcript_id "ENSMUST00000214213.2"; gene_type "protein_coding"; gene_name "Pts"; transcript_type "protein_coding_CDS_not_defined"; transcript_name "Pts-204"; exon_number 1; exon_id "ENSMUSE00001403431.2"; level 2; transcript_support_level "3"; mgi_id "MGI:1338783"; havana_gene "OTTMUSG00000063068.1"; havana_transcript "OTTMUST00000153508.1";
chr9	HAVANA	exon	50439857	50439941	0	-	.	gene_id "ENSMUSG00000032067.7"; transcript_id "ENSMUST00000214907.2"; gene_type "protein_coding"; gene_name "Pts"; transcript_type "retained_intron"; transcript_name "Pts-207"; exon_number 1; exon_id "ENSMUSE00000286111.6"; level 2; transcript_support_level "3"; mgi_id "MGI:1338783"; havana_gene "OTTMUSG00000063068.1"; havana_transcript "OTTMUST00000153514.1";
chr9	HAVANA	exon	50439857	50439945	0	-	.	gene_id "ENSMUSG00000032067.7"; transcript_id "ENSMUST00000214873.2"; gene_type "protein_coding"; gene_name "Pts"; transcript_type "protein_coding"; transcript_name "Pts-206"; exon_number 1; exon_id "ENSMUSE00001401562.2"; level 2; protein_id "ENSMUSP00000150693.2"; transcript_support_level "5"; mgi_id "MGI:1338783"; tag "basic"; havana_gene "OTTMUSG00000063068.1"; havana_transcript "OTTMUST00000153507.1";
chr9	HAVANA	UTR	50439857	50439945	0	-	.	gene_id "ENSMUSG00000032067.7"; transcript_id "ENSMUST00000214873.2"; gene_type "protein_coding"; gene_name "Pts"; transcript_type "protein_coding"; transcript_name "Pts-206"; exon_number 1; exon_id "ENSMUSE00001401562.2"; level 2; protein_id "ENSMUSP00000150693.2"; transcript_support_level "5"; mgi_id "MGI:1338783"; tag "basic"; havana_gene "OTTMUSG00000063068.1"; havana_transcript "OTTMUST00000153507.1";
chr9	HAVANA	exon	50439857	50439945	0	-	.	gene_id "ENSMUSG00000032067.7"; transcript_id "ENSMUST00000214512.2"; gene_type "protein_coding"; gene_name "Pts"; transcript_type "protein_coding_CDS_not_defined"; transcript_name "Pts-205"; exon_number 1; exon_id "ENSMUSE00001401562.2"; level 2; transcript_support_level "3"; mgi_id "MGI:1338783"; havana_gene "OTTMUSG00000063068.1"; havana_transcript "OTTMUST00000153509.1";
chr9	HAVANA	exon	50439857	50439951	0	-	.	gene_id "ENSMUSG00000032067.7"; transcript_id "ENSMUST00000034570.7"; gene_type "protein_coding"; gene_name "Pts"; transcript_type "protein_coding"; transcript_name "Pts-201"; exon_number 1; exon_id "ENSMUSE00001403975.2"; level 2; protein_id "ENSMUSP00000034570.6"; transcript_support_level "1"; mgi_id "MGI:1338783"; tag "basic"; tag "Ensembl_canonical"; tag "GENCODE_Primary"; tag "appris_principal_1"; tag "CCDS"; ccdsid "CCDS23164.1"; havana_gene "OTTMUSG00000063068.1"; havana_transcript "OTTMUST00000153504.1";
chr9	ENSEMBL_gcm37	exon	50439857	50439951	1.52600072309672	-	.	gene_id "ENSMUSG00000032067.7"; transcript_id "ENSMUSG00000032067.7_tx_7"; exon_id "chr9_50439857_50439951_-"; exonnum "1"; txlen "717";
chr9	HAVANA	exon	50439857	50439956	0	-	.	gene_id "ENSMUSG00000032067.7"; transcript_id "ENSMUST00000213640.2"; gene_type "protein_coding"; gene_name "Pts"; transcript_type "retained_intron"; transcript_name "Pts-203"; exon_number 1; exon_id "ENSMUSE00001398441.2"; level 2; transcript_support_level "2"; mgi_id "MGI:1338783"; havana_gene "OTTMUSG00000063068.1"; havana_transcript "OTTMUST00000153505.1";
chr9	HAVANA	exon	50439857	50439958	0	-	.	gene_id "ENSMUSG00000032067.7"; transcript_id "ENSMUST00000213144.2"; gene_type "protein_coding"; gene_name "Pts"; transcript_type "protein_coding"; transcript_name "Pts-202"; exon_number 1; exon_id "ENSMUSE00001397314.2"; level 2; protein_id "ENSMUSP00000149239.2"; transcript_support_level "3"; mgi_id "MGI:1338783"; tag "mRNA_end_NF"; tag "cds_end_NF"; havana_gene "OTTMUSG00000063068.1"; havana_transcript "OTTMUST00000153510.1";
chr9	HAVANA	UTR	50439857	50439958	0	-	.	gene_id "ENSMUSG00000032067.7"; transcript_id "ENSMUST00000213144.2"; gene_type "protein_coding"; gene_name "Pts"; transcript_type "protein_coding"; transcript_name "Pts-202"; exon_number 1; exon_id "ENSMUSE00001397314.2"; level 2; protein_id "ENSMUSP00000149239.2"; transcript_support_level "3"; mgi_id "MGI:1338783"; tag "mRNA_end_NF"; tag "cds_end_NF"; havana_gene "OTTMUSG00000063068.1"; havana_transcript "OTTMUST00000153510.1";
chr9	HAVANA	exon	50439857	50439995	0	-	.	gene_id "ENSMUSG00000032067.7"; transcript_id "ENSMUST00000216197.2"; gene_type "protein_coding"; gene_name "Pts"; transcript_type "retained_intron"; transcript_name "Pts-209"; exon_number 1; exon_id "ENSMUSE00001403063.2"; level 2; transcript_support_level "2"; mgi_id "MGI:1338783"; havana_gene "OTTMUSG00000063068.1"; havana_transcript "OTTMUST00000153513.1";
chr9	HAVANA	exon	50439857	50440024	0	-	.	gene_id "ENSMUSG00000032067.7"; transcript_id "ENSMUST00000215416.2"; gene_type "protein_coding"; gene_name "Pts"; transcript_type "protein_coding"; transcript_name "Pts-208"; exon_number 1; exon_id "ENSMUSE00001396071.2"; level 2; protein_id "ENSMUSP00000149552.2"; transcript_support_level "2"; mgi_id "MGI:1338783"; tag "basic"; havana_gene "OTTMUSG00000063068.1"; havana_transcript "OTTMUST00000153506.1";
chr9	HAVANA	UTR	50439857	50440024	0	-	.	gene_id "ENSMUSG00000032067.7"; transcript_id "ENSMUST00000215416.2"; gene_type "protein_coding"; gene_name "Pts"; transcript_type "protein_coding"; transcript_name "Pts-208"; exon_number 1; exon_id "ENSMUSE00001396071.2"; level 2; protein_id "ENSMUSP00000149552.2"; transcript_support_level "2"; mgi_id "MGI:1338783"; tag "basic"; havana_gene "OTTMUSG00000063068.1"; havana_transcript "OTTMUST00000153506.1";
chr9	HAVANA	start_codon	50439934	50439936	0	-	0	gene_id "ENSMUSG00000032067.7"; transcript_id "ENSMUST00000034570.7"; gene_type "protein_coding"; gene_name "Pts"; transcript_type "protein_coding"; transcript_name "Pts-201"; exon_number 1; exon_id "ENSMUSE00001403975.2"; level 2; protein_id "ENSMUSP00000034570.6"; transcript_support_level "1"; mgi_id "MGI:1338783"; tag "basic"; tag "Ensembl_canonical"; tag "GENCODE_Primary"; tag "appris_principal_1"; tag "CCDS"; ccdsid "CCDS23164.1"; havana_gene "OTTMUSG00000063068.1"; havana_transcript "OTTMUST00000153504.1";
chr9	HAVANA	UTR	50439937	50439951	0	-	.	gene_id "ENSMUSG00000032067.7"; transcript_id "ENSMUST00000034570.7"; gene_type "protein_coding"; gene_name "Pts"; transcript_type "protein_coding"; transcript_name "Pts-201"; exon_number 1; exon_id "ENSMUSE00001403975.2"; level 2; protein_id "ENSMUSP00000034570.6"; transcript_support_level "1"; mgi_id "MGI:1338783"; tag "basic"; tag "Ensembl_canonical"; tag "GENCODE_Primary"; tag "appris_principal_1"; tag "CCDS"; ccdsid "CCDS23164.1"; havana_gene "OTTMUSG00000063068.1"; havana_transcript "OTTMUST00000153504.1";
chr9	HAVANA	UTR	50444387	50444708	0	-	.	gene_id "ENSMUSG00000032066.10"; transcript_id "ENSMUST00000119103.2"; gene_type "protein_coding"; gene_name "Bco2"; transcript_type "protein_coding"; transcript_name "Bco2-201"; exon_number 12; exon_id "ENSMUSE00000711137.2"; level 2; protein_id "ENSMUSP00000112727.2"; transcript_support_level "5"; mgi_id "MGI:2177469"; tag "basic"; tag "Ensembl_canonical"; tag "GENCODE_Primary"; tag "appris_principal_1"; tag "CCDS"; ccdsid "CCDS40620.1"; havana_gene "OTTMUSG00000030004.1"; havana_transcript "OTTMUST00000074410.1";
chr9	HAVANA	exon	50444387	50444819	0	-	.	gene_id "ENSMUSG00000032066.10"; transcript_id "ENSMUST00000119103.2"; gene_type "protein_coding"; gene_name "Bco2"; transcript_type "protein_coding"; transcript_name "Bco2-201"; exon_number 12; exon_id "ENSMUSE00000711137.2"; level 2; protein_id "ENSMUSP00000112727.2"; transcript_support_level "5"; mgi_id "MGI:2177469"; tag "basic"; tag "Ensembl_canonical"; tag "GENCODE_Primary"; tag "appris_principal_1"; tag "CCDS"; ccdsid "CCDS40620.1"; havana_gene "OTTMUSG00000030004.1"; havana_transcript "OTTMUST00000074410.1";
chr9	ENSEMBL_gcm37	exon	50444387	50444819	3.00204758729618	-	.	gene_id "ENSMUSG00000032066.10"; transcript_id "ENSMUSG00000032066.10_tx_10"; exon_id "chr9_50444387_50444819_-"; exonnum "10"; txlen "2061";
chr9	ENSEMBL_gcm37	exon	50444387	50444819	2.7083346843964	-	.	gene_id "ENSMUSG00000032066.10"; transcript_id "ENSMUSG00000032066.10_tx_11"; exon_id "chr9_50444387_50444819_-"; exonnum "11"; txlen "2258";
chr9	ENSEMBL_gcm37	exon	50444387	50444819	2.4385639816493	-	.	gene_id "ENSMUSG00000032066.10"; transcript_id "ENSMUSG00000032066.10_tx_13"; exon_id "chr9_50444387_50444819_-"; exonnum "10"; txlen "2142";
chr9	ENSEMBL_gcm37	exon	50444387	50444819	2.14092426215529	-	.	gene_id "ENSMUSG00000032066.10"; transcript_id "ENSMUSG00000032066.10_tx_14"; exon_id "chr9_50444387_50444819_-"; exonnum "6"; txlen "1241";
chr9	ENSEMBL_gcm37	exon	50444387	50444819	1.98098297938131	-	.	gene_id "ENSMUSG00000032066.10"; transcript_id "ENSMUSG00000032066.10_tx_15"; exon_id "chr9_50444387_50444819_-"; exonnum "5"; txlen "1103";
chr9	ENSEMBL_gcm37	exon	50444387	50444819	0.763158419555926	-	.	gene_id "ENSMUSG00000032066.10"; transcript_id "ENSMUSG00000032066.10_tx_16"; exon_id "chr9_50444387_50444819_-"; exonnum "13"; txlen "2438";
chr9	ENSEMBL_gcm37	exon	50444387	50444819	13.0831327725813	-	.	gene_id "ENSMUSG00000032066.10"; transcript_id "ENSMUSG00000032066.10_tx_3"; exon_id "chr9_50444387_50444819_-"; exonnum "12"; txlen "2315";
chr9	ENSEMBL_gcm37	exon	50444387	50444819	11.696648111253	-	.	gene_id "ENSMUSG00000032066.10"; transcript_id "ENSMUSG00000032066.10_tx_4"; exon_id "chr9_50444387_50444819_-"; exonnum "11"; txlen "2199";
chr9	ENSEMBL_gcm37	exon	50444387	50444819	10.7034689788069	-	.	gene_id "ENSMUSG00000032066.10"; transcript_id "ENSMUSG00000032066.10_tx_5"; exon_id "chr9_50444387_50444819_-"; exonnum "12"; txlen "2396";
chr9	ENSEMBL_gcm37	exon	50444387	50444819	9.73393249836616	-	.	gene_id "ENSMUSG00000032066.10"; transcript_id "ENSMUSG00000032066.10_tx_6"; exon_id "chr9_50444387_50444819_-"; exonnum "11"; txlen "2280";
chr9	ENSEMBL_gcm37	exon	50444387	50444819	6.63707146649899	-	.	gene_id "ENSMUSG00000032066.10"; transcript_id "ENSMUSG00000032066.10_tx_7"; exon_id "chr9_50444387_50444819_-"; exonnum "2"; txlen "547";
chr9	ENSEMBL_gcm37	exon	50444387	50444819	3.34741621760167	-	.	gene_id "ENSMUSG00000032066.10"; transcript_id "ENSMUSG00000032066.10_tx_9"; exon_id "chr9_50444387_50444819_-"; exonnum "11"; txlen "2177";
chr9	HAVANA	gene	50444387	50466481	0	-	.	gene_id "ENSMUSG00000032066.10"; gene_type "protein_coding"; gene_name "Bco2"; level 2; mgi_id "MGI:2177469"; havana_gene "OTTMUSG00000030004.1";
chr9	HAVANA	transcript	50444387	50466481	0	-	.	gene_id "ENSMUSG00000032066.10"; transcript_id "ENSMUST00000119103.2"; gene_type "protein_coding"; gene_name "Bco2"; transcript_type "protein_coding"; transcript_name "Bco2-201"; level 2; protein_id "ENSMUSP00000112727.2"; transcript_support_level "5"; mgi_id "MGI:2177469"; tag "basic"; tag "Ensembl_canonical"; tag "GENCODE_Primary"; tag "appris_principal_1"; tag "CCDS"; ccdsid "CCDS40620.1"; havana_gene "OTTMUSG00000030004.1"; havana_transcript "OTTMUST00000074410.1";
chr9	HAVANA	stop_codon	50444706	50444708	0	-	0	gene_id "ENSMUSG00000032066.10"; transcript_id "ENSMUST00000119103.2"; gene_type "protein_coding"; gene_name "Bco2"; transcript_type "protein_coding"; transcript_name "Bco2-201"; exon_number 12; exon_id "ENSMUSE00000711137.2"; level 2; protein_id "ENSMUSP00000112727.2"; transcript_support_level "5"; mgi_id "MGI:2177469"; tag "basic"; tag "Ensembl_canonical"; tag "GENCODE_Primary"; tag "appris_principal_1"; tag "CCDS"; ccdsid "CCDS40620.1"; havana_gene "OTTMUSG00000030004.1"; havana_transcript "OTTMUST00000074410.1";
chr9	HAVANA	CDS	50444709	50444819	0	-	0	gene_id "ENSMUSG00000032066.10"; transcript_id "ENSMUST00000119103.2"; gene_type "protein_coding"; gene_name "Bco2"; transcript_type "protein_coding"; transcript_name "Bco2-201"; exon_number 12; exon_id "ENSMUSE00000711137.2"; level 2; protein_id "ENSMUSP00000112727.2"; transcript_support_level "5"; mgi_id "MGI:2177469"; tag "basic"; tag "Ensembl_canonical"; tag "GENCODE_Primary"; tag "appris_principal_1"; tag "CCDS"; ccdsid "CCDS40620.1"; havana_gene "OTTMUSG00000030004.1"; havana_transcript "OTTMUST00000074410.1";
chr9	sragcm37_ss	exon	50445129	50445242	6.63707146649899	-	.	gene_id "ENSMUSG00000032066.10"; transcript_id "ENSMUSG00000032066.10_tx_7"; exon_id "chr9_50445129_50445242_-"; exonnum "1"; txlen "547";
chr9	HAVANA	exon	50445910	50446020	0	-	.	gene_id "ENSMUSG00000032066.10"; transcript_id "ENSMUST00000119103.2"; gene_type "protein_coding"; gene_name "Bco2"; transcript_type "protein_coding"; transcript_name "Bco2-201"; exon_number 11; exon_id "ENSMUSE00000216242.4"; level 2; protein_id "ENSMUSP00000112727.2"; transcript_support_level "5"; mgi_id "MGI:2177469"; tag "basic"; tag "Ensembl_canonical"; tag "GENCODE_Primary"; tag "appris_principal_1"; tag "CCDS"; ccdsid "CCDS40620.1"; havana_gene "OTTMUSG00000030004.1"; havana_transcript "OTTMUST00000074410.1";
chr9	HAVANA	CDS	50445910	50446020	0	-	0	gene_id "ENSMUSG00000032066.10"; transcript_id "ENSMUST00000119103.2"; gene_type "protein_coding"; gene_name "Bco2"; transcript_type "protein_coding"; transcript_name "Bco2-201"; exon_number 11; exon_id "ENSMUSE00000216242.4"; level 2; protein_id "ENSMUSP00000112727.2"; transcript_support_level "5"; mgi_id "MGI:2177469"; tag "basic"; tag "Ensembl_canonical"; tag "GENCODE_Primary"; tag "appris_principal_1"; tag "CCDS"; ccdsid "CCDS40620.1"; havana_gene "OTTMUSG00000030004.1"; havana_transcript "OTTMUST00000074410.1";
chr9	ENSEMBL_gcm37	exon	50445910	50446020	3.00204758729618	-	.	gene_id "ENSMUSG00000032066.10"; transcript_id "ENSMUSG00000032066.10_tx_10"; exon_id "chr9_50445910_50446020_-"; exonnum "9"; txlen "2061";
chr9	ENSEMBL_gcm37	exon	50445910	50446020	2.7083346843964	-	.	gene_id "ENSMUSG00000032066.10"; transcript_id "ENSMUSG00000032066.10_tx_11"; exon_id "chr9_50445910_50446020_-"; exonnum "10"; txlen "2258";
chr9	ENSEMBL_gcm37	exon	50445910	50446020	2.4385639816493	-	.	gene_id "ENSMUSG00000032066.10"; transcript_id "ENSMUSG00000032066.10_tx_13"; exon_id "chr9_50445910_50446020_-"; exonnum "9"; txlen "2142";
chr9	ENSEMBL_gcm37	exon	50445910	50446020	2.14092426215529	-	.	gene_id "ENSMUSG00000032066.10"; transcript_id "ENSMUSG00000032066.10_tx_14"; exon_id "chr9_50445910_50446020_-"; exonnum "5"; txlen "1241";
chr9	ENSEMBL_gcm37	exon	50445910	50446020	1.98098297938131	-	.	gene_id "ENSMUSG00000032066.10"; transcript_id "ENSMUSG00000032066.10_tx_15"; exon_id "chr9_50445910_50446020_-"; exonnum "4"; txlen "1103";
chr9	ENSEMBL_gcm37	exon	50445910	50446020	0.763158419555926	-	.	gene_id "ENSMUSG00000032066.10"; transcript_id "ENSMUSG00000032066.10_tx_16"; exon_id "chr9_50445910_50446020_-"; exonnum "12"; txlen "2438";
chr9	ENSEMBL_gcm37	exon	50445910	50446020	13.0831327725813	-	.	gene_id "ENSMUSG00000032066.10"; transcript_id "ENSMUSG00000032066.10_tx_3"; exon_id "chr9_50445910_50446020_-"; exonnum "11"; txlen "2315";
chr9	ENSEMBL_gcm37	exon	50445910	50446020	11.696648111253	-	.	gene_id "ENSMUSG00000032066.10"; transcript_id "ENSMUSG00000032066.10_tx_4"; exon_id "chr9_50445910_50446020_-"; exonnum "10"; txlen "2199";
chr9	ENSEMBL_gcm37	exon	50445910	50446020	10.7034689788069	-	.	gene_id "ENSMUSG00000032066.10"; transcript_id "ENSMUSG00000032066.10_tx_5"; exon_id "chr9_50445910_50446020_-"; exonnum "11"; txlen "2396";
chr9	ENSEMBL_gcm37	exon	50445910	50446020	9.73393249836616	-	.	gene_id "ENSMUSG00000032066.10"; transcript_id "ENSMUSG00000032066.10_tx_6"; exon_id "chr9_50445910_50446020_-"; exonnum "10"; txlen "2280";
chr9	ENSEMBL_gcm37	exon	50445910	50446020	3.34741621760167	-	.	gene_id "ENSMUSG00000032066.10"; transcript_id "ENSMUSG00000032066.10_tx_9"; exon_id "chr9_50445910_50446020_-"; exonnum "10"; txlen "2177";
chr9	HAVANA	exon	50446778	50446960	0	-	.	gene_id "ENSMUSG00000032066.10"; transcript_id "ENSMUST00000119103.2"; gene_type "protein_coding"; gene_name "Bco2"; transcript_type "protein_coding"; transcript_name "Bco2-201"; exon_number 10; exon_id "ENSMUSE00000216233.2"; level 2; protein_id "ENSMUSP00000112727.2"; transcript_support_level "5"; mgi_id "MGI:2177469"; tag "basic"; tag "Ensembl_canonical"; tag "GENCODE_Primary"; tag "appris_principal_1"; tag "CCDS"; ccdsid "CCDS40620.1"; havana_gene "OTTMUSG00000030004.1"; havana_transcript "OTTMUST00000074410.1";
chr9	HAVANA	CDS	50446778	50446960	0	-	0	gene_id "ENSMUSG00000032066.10"; transcript_id "ENSMUST00000119103.2"; gene_type "protein_coding"; gene_name "Bco2"; transcript_type "protein_coding"; transcript_name "Bco2-201"; exon_number 10; exon_id "ENSMUSE00000216233.2"; level 2; protein_id "ENSMUSP00000112727.2"; transcript_support_level "5"; mgi_id "MGI:2177469"; tag "basic"; tag "Ensembl_canonical"; tag "GENCODE_Primary"; tag "appris_principal_1"; tag "CCDS"; ccdsid "CCDS40620.1"; havana_gene "OTTMUSG00000030004.1"; havana_transcript "OTTMUST00000074410.1";
chr9	ENSEMBL_gcm37	exon	50446778	50446960	3.00204758729618	-	.	gene_id "ENSMUSG00000032066.10"; transcript_id "ENSMUSG00000032066.10_tx_10"; exon_id "chr9_50446778_50446960_-"; exonnum "8"; txlen "2061";
chr9	ENSEMBL_gcm37	exon	50446778	50446960	2.7083346843964	-	.	gene_id "ENSMUSG00000032066.10"; transcript_id "ENSMUSG00000032066.10_tx_11"; exon_id "chr9_50446778_50446960_-"; exonnum "9"; txlen "2258";
chr9	ENSEMBL_gcm37	exon	50446778	50446960	2.4385639816493	-	.	gene_id "ENSMUSG00000032066.10"; transcript_id "ENSMUSG00000032066.10_tx_13"; exon_id "chr9_50446778_50446960_-"; exonnum "8"; txlen "2142";
chr9	ENSEMBL_gcm37	exon	50446778	50446960	2.14092426215529	-	.	gene_id "ENSMUSG00000032066.10"; transcript_id "ENSMUSG00000032066.10_tx_14"; exon_id "chr9_50446778_50446960_-"; exonnum "4"; txlen "1241";
chr9	ENSEMBL_gcm37	exon	50446778	50446960	1.98098297938131	-	.	gene_id "ENSMUSG00000032066.10"; transcript_id "ENSMUSG00000032066.10_tx_15"; exon_id "chr9_50446778_50446960_-"; exonnum "3"; txlen "1103";
chr9	ENSEMBL_gcm37	exon	50446778	50446960	0.763158419555926	-	.	gene_id "ENSMUSG00000032066.10"; transcript_id "ENSMUSG00000032066.10_tx_16"; exon_id "chr9_50446778_50446960_-"; exonnum "11"; txlen "2438";
chr9	ENSEMBL_gcm37	exon	50446778	50446960	13.0831327725813	-	.	gene_id "ENSMUSG00000032066.10"; transcript_id "ENSMUSG00000032066.10_tx_3"; exon_id "chr9_50446778_50446960_-"; exonnum "10"; txlen "2315";
chr9	ENSEMBL_gcm37	exon	50446778	50446960	11.696648111253	-	.	gene_id "ENSMUSG00000032066.10"; transcript_id "ENSMUSG00000032066.10_tx_4"; exon_id "chr9_50446778_50446960_-"; exonnum "9"; txlen "2199";
chr9	ENSEMBL_gcm37	exon	50446778	50446960	10.7034689788069	-	.	gene_id "ENSMUSG00000032066.10"; transcript_id "ENSMUSG00000032066.10_tx_5"; exon_id "chr9_50446778_50446960_-"; exonnum "10"; txlen "2396";
chr9	ENSEMBL_gcm37	exon	50446778	50446960	9.73393249836616	-	.	gene_id "ENSMUSG00000032066.10"; transcript_id "ENSMUSG00000032066.10_tx_6"; exon_id "chr9_50446778_50446960_-"; exonnum "9"; txlen "2280";
chr9	ENSEMBL_gcm37	exon	50446778	50446960	3.34741621760167	-	.	gene_id "ENSMUSG00000032066.10"; transcript_id "ENSMUSG00000032066.10_tx_9"; exon_id "chr9_50446778_50446960_-"; exonnum "9"; txlen "2177";
chr9	HAVANA	exon	50447531	50447668	0	-	.	gene_id "ENSMUSG00000032066.10"; transcript_id "ENSMUST00000119103.2"; gene_type "protein_coding"; gene_name "Bco2"; transcript_type "protein_coding"; transcript_name "Bco2-201"; exon_number 9; exon_id "ENSMUSE00000285784.2"; level 2; protein_id "ENSMUSP00000112727.2"; transcript_support_level "5"; mgi_id "MGI:2177469"; tag "basic"; tag "Ensembl_canonical"; tag "GENCODE_Primary"; tag "appris_principal_1"; tag "CCDS"; ccdsid "CCDS40620.1"; havana_gene "OTTMUSG00000030004.1"; havana_transcript "OTTMUST00000074410.1";
chr9	HAVANA	CDS	50447531	50447668	0	-	0	gene_id "ENSMUSG00000032066.10"; transcript_id "ENSMUST00000119103.2"; gene_type "protein_coding"; gene_name "Bco2"; transcript_type "protein_coding"; transcript_name "Bco2-201"; exon_number 9; exon_id "ENSMUSE00000285784.2"; level 2; protein_id "ENSMUSP00000112727.2"; transcript_support_level "5"; mgi_id "MGI:2177469"; tag "basic"; tag "Ensembl_canonical"; tag "GENCODE_Primary"; tag "appris_principal_1"; tag "CCDS"; ccdsid "CCDS40620.1"; havana_gene "OTTMUSG00000030004.1"; havana_transcript "OTTMUST00000074410.1";
chr9	ENSEMBL_gcm37	exon	50447531	50447668	2.14092426215529	-	.	gene_id "ENSMUSG00000032066.10"; transcript_id "ENSMUSG00000032066.10_tx_14"; exon_id "chr9_50447531_50447668_-"; exonnum "3"; txlen "1241";
chr9	ENSEMBL_gcm37	exon	50447531	50447668	0.763158419555926	-	.	gene_id "ENSMUSG00000032066.10"; transcript_id "ENSMUSG00000032066.10_tx_16"; exon_id "chr9_50447531_50447668_-"; exonnum "10"; txlen "2438";
chr9	ENSEMBL_gcm37	exon	50447531	50447668	13.0831327725813	-	.	gene_id "ENSMUSG00000032066.10"; transcript_id "ENSMUSG00000032066.10_tx_3"; exon_id "chr9_50447531_50447668_-"; exonnum "9"; txlen "2315";
chr9	ENSEMBL_gcm37	exon	50447531	50447668	11.696648111253	-	.	gene_id "ENSMUSG00000032066.10"; transcript_id "ENSMUSG00000032066.10_tx_4"; exon_id "chr9_50447531_50447668_-"; exonnum "8"; txlen "2199";
chr9	ENSEMBL_gcm37	exon	50447531	50447668	10.7034689788069	-	.	gene_id "ENSMUSG00000032066.10"; transcript_id "ENSMUSG00000032066.10_tx_5"; exon_id "chr9_50447531_50447668_-"; exonnum "9"; txlen "2396";
chr9	ENSEMBL_gcm37	exon	50447531	50447668	9.73393249836616	-	.	gene_id "ENSMUSG00000032066.10"; transcript_id "ENSMUSG00000032066.10_tx_6"; exon_id "chr9_50447531_50447668_-"; exonnum "8"; txlen "2280";
chr9	HAVANA	exon	50450146	50450313	0	-	.	gene_id "ENSMUSG00000032066.10"; transcript_id "ENSMUST00000119103.2"; gene_type "protein_coding"; gene_name "Bco2"; transcript_type "protein_coding"; transcript_name "Bco2-201"; exon_number 8; exon_id "ENSMUSE00000447691.2"; level 2; protein_id "ENSMUSP00000112727.2"; transcript_support_level "5"; mgi_id "MGI:2177469"; tag "basic"; tag "Ensembl_canonical"; tag "GENCODE_Primary"; tag "appris_principal_1"; tag "CCDS"; ccdsid "CCDS40620.1"; havana_gene "OTTMUSG00000030004.1"; havana_transcript "OTTMUST00000074410.1";
chr9	HAVANA	CDS	50450146	50450313	0	-	0	gene_id "ENSMUSG00000032066.10"; transcript_id "ENSMUST00000119103.2"; gene_type "protein_coding"; gene_name "Bco2"; transcript_type "protein_coding"; transcript_name "Bco2-201"; exon_number 8; exon_id "ENSMUSE00000447691.2"; level 2; protein_id "ENSMUSP00000112727.2"; transcript_support_level "5"; mgi_id "MGI:2177469"; tag "basic"; tag "Ensembl_canonical"; tag "GENCODE_Primary"; tag "appris_principal_1"; tag "CCDS"; ccdsid "CCDS40620.1"; havana_gene "OTTMUSG00000030004.1"; havana_transcript "OTTMUST00000074410.1";
chr9	ENSEMBL_gcm37	exon	50450146	50450313	3.00204758729618	-	.	gene_id "ENSMUSG00000032066.10"; transcript_id "ENSMUSG00000032066.10_tx_10"; exon_id "chr9_50450146_50450313_-"; exonnum "7"; txlen "2061";
chr9	ENSEMBL_gcm37	exon	50450146	50450313	2.7083346843964	-	.	gene_id "ENSMUSG00000032066.10"; transcript_id "ENSMUSG00000032066.10_tx_11"; exon_id "chr9_50450146_50450313_-"; exonnum "8"; txlen "2258";
chr9	ENSEMBL_gcm37	exon	50450146	50450313	2.4385639816493	-	.	gene_id "ENSMUSG00000032066.10"; transcript_id "ENSMUSG00000032066.10_tx_13"; exon_id "chr9_50450146_50450313_-"; exonnum "7"; txlen "2142";
chr9	ENSEMBL_gcm37	exon	50450146	50450313	2.14092426215529	-	.	gene_id "ENSMUSG00000032066.10"; transcript_id "ENSMUSG00000032066.10_tx_14"; exon_id "chr9_50450146_50450313_-"; exonnum "2"; txlen "1241";
chr9	ENSEMBL_gcm37	exon	50450146	50450313	1.98098297938131	-	.	gene_id "ENSMUSG00000032066.10"; transcript_id "ENSMUSG00000032066.10_tx_15"; exon_id "chr9_50450146_50450313_-"; exonnum "2"; txlen "1103";
chr9	ENSEMBL_gcm37	exon	50450146	50450313	0.763158419555926	-	.	gene_id "ENSMUSG00000032066.10"; transcript_id "ENSMUSG00000032066.10_tx_16"; exon_id "chr9_50450146_50450313_-"; exonnum "9"; txlen "2438";
chr9	ENSEMBL_gcm37	exon	50450146	50450313	13.0831327725813	-	.	gene_id "ENSMUSG00000032066.10"; transcript_id "ENSMUSG00000032066.10_tx_3"; exon_id "chr9_50450146_50450313_-"; exonnum "8"; txlen "2315";
chr9	ENSEMBL_gcm37	exon	50450146	50450313	11.696648111253	-	.	gene_id "ENSMUSG00000032066.10"; transcript_id "ENSMUSG00000032066.10_tx_4"; exon_id "chr9_50450146_50450313_-"; exonnum "7"; txlen "2199";
chr9	ENSEMBL_gcm37	exon	50450146	50450313	10.7034689788069	-	.	gene_id "ENSMUSG00000032066.10"; transcript_id "ENSMUSG00000032066.10_tx_5"; exon_id "chr9_50450146_50450313_-"; exonnum "8"; txlen "2396";
chr9	ENSEMBL_gcm37	exon	50450146	50450313	9.73393249836616	-	.	gene_id "ENSMUSG00000032066.10"; transcript_id "ENSMUSG00000032066.10_tx_6"; exon_id "chr9_50450146_50450313_-"; exonnum "7"; txlen "2280";
chr9	ENSEMBL_gcm37	exon	50450146	50450313	3.34741621760167	-	.	gene_id "ENSMUSG00000032066.10"; transcript_id "ENSMUSG00000032066.10_tx_9"; exon_id "chr9_50450146_50450313_-"; exonnum "8"; txlen "2177";
chr9	sragcm37_ss	exon	50450981	50451188	2.14092426215529	-	.	gene_id "ENSMUSG00000032066.10"; transcript_id "ENSMUSG00000032066.10_tx_14"; exon_id "chr9_50450981_50451188_-"; exonnum "1"; txlen "1241";
chr9	sragcm37_ss	exon	50450981	50451188	1.98098297938131	-	.	gene_id "ENSMUSG00000032066.10"; transcript_id "ENSMUSG00000032066.10_tx_15"; exon_id "chr9_50450981_50451188_-"; exonnum "1"; txlen "1103";
chr9	HAVANA	exon	50451397	50451557	0	-	.	gene_id "ENSMUSG00000032066.10"; transcript_id "ENSMUST00000119103.2"; gene_type "protein_coding"; gene_name "Bco2"; transcript_type "protein_coding"; transcript_name "Bco2-201"; exon_number 7; exon_id "ENSMUSE00000477620.4"; level 2; protein_id "ENSMUSP00000112727.2"; transcript_support_level "5"; mgi_id "MGI:2177469"; tag "basic"; tag "Ensembl_canonical"; tag "GENCODE_Primary"; tag "appris_principal_1"; tag "CCDS"; ccdsid "CCDS40620.1"; havana_gene "OTTMUSG00000030004.1"; havana_transcript "OTTMUST00000074410.1";
chr9	HAVANA	CDS	50451397	50451557	0	-	2	gene_id "ENSMUSG00000032066.10"; transcript_id "ENSMUST00000119103.2"; gene_type "protein_coding"; gene_name "Bco2"; transcript_type "protein_coding"; transcript_name "Bco2-201"; exon_number 7; exon_id "ENSMUSE00000477620.4"; level 2; protein_id "ENSMUSP00000112727.2"; transcript_support_level "5"; mgi_id "MGI:2177469"; tag "basic"; tag "Ensembl_canonical"; tag "GENCODE_Primary"; tag "appris_principal_1"; tag "CCDS"; ccdsid "CCDS40620.1"; havana_gene "OTTMUSG00000030004.1"; havana_transcript "OTTMUST00000074410.1";
chr9	ENSEMBL_gcm37	exon	50451397	50451557	3.00204758729618	-	.	gene_id "ENSMUSG00000032066.10"; transcript_id "ENSMUSG00000032066.10_tx_10"; exon_id "chr9_50451397_50451557_-"; exonnum "6"; txlen "2061";
chr9	ENSEMBL_gcm37	exon	50451397	50451557	2.7083346843964	-	.	gene_id "ENSMUSG00000032066.10"; transcript_id "ENSMUSG00000032066.10_tx_11"; exon_id "chr9_50451397_50451557_-"; exonnum "7"; txlen "2258";
chr9	ENSEMBL_gcm37	exon	50451397	50451557	2.4385639816493	-	.	gene_id "ENSMUSG00000032066.10"; transcript_id "ENSMUSG00000032066.10_tx_13"; exon_id "chr9_50451397_50451557_-"; exonnum "6"; txlen "2142";
chr9	ENSEMBL_gcm37	exon	50451397	50451557	0.763158419555926	-	.	gene_id "ENSMUSG00000032066.10"; transcript_id "ENSMUSG00000032066.10_tx_16"; exon_id "chr9_50451397_50451557_-"; exonnum "8"; txlen "2438";
chr9	ENSEMBL_gcm37	exon	50451397	50451557	13.0831327725813	-	.	gene_id "ENSMUSG00000032066.10"; transcript_id "ENSMUSG00000032066.10_tx_3"; exon_id "chr9_50451397_50451557_-"; exonnum "7"; txlen "2315";
chr9	ENSEMBL_gcm37	exon	50451397	50451557	11.696648111253	-	.	gene_id "ENSMUSG00000032066.10"; transcript_id "ENSMUSG00000032066.10_tx_4"; exon_id "chr9_50451397_50451557_-"; exonnum "6"; txlen "2199";
chr9	ENSEMBL_gcm37	exon	50451397	50451557	10.7034689788069	-	.	gene_id "ENSMUSG00000032066.10"; transcript_id "ENSMUSG00000032066.10_tx_5"; exon_id "chr9_50451397_50451557_-"; exonnum "7"; txlen "2396";
chr9	ENSEMBL_gcm37	exon	50451397	50451557	9.73393249836616	-	.	gene_id "ENSMUSG00000032066.10"; transcript_id "ENSMUSG00000032066.10_tx_6"; exon_id "chr9_50451397_50451557_-"; exonnum "6"; txlen "2280";
chr9	ENSEMBL_gcm37	exon	50451397	50451557	3.34741621760167	-	.	gene_id "ENSMUSG00000032066.10"; transcript_id "ENSMUSG00000032066.10_tx_9"; exon_id "chr9_50451397_50451557_-"; exonnum "7"; txlen "2177";
chr9	HAVANA	exon	50452343	50452471	0	-	.	gene_id "ENSMUSG00000032066.10"; transcript_id "ENSMUST00000119103.2"; gene_type "protein_coding"; gene_name "Bco2"; transcript_type "protein_coding"; transcript_name "Bco2-201"; exon_number 6; exon_id "ENSMUSE00000476646.2"; level 2; protein_id "ENSMUSP00000112727.2"; transcript_support_level "5"; mgi_id "MGI:2177469"; tag "basic"; tag "Ensembl_canonical"; tag "GENCODE_Primary"; tag "appris_principal_1"; tag "CCDS"; ccdsid "CCDS40620.1"; havana_gene "OTTMUSG00000030004.1"; havana_transcript "OTTMUST00000074410.1";
chr9	HAVANA	CDS	50452343	50452471	0	-	2	gene_id "ENSMUSG00000032066.10"; transcript_id "ENSMUST00000119103.2"; gene_type "protein_coding"; gene_name "Bco2"; transcript_type "protein_coding"; transcript_name "Bco2-201"; exon_number 6; exon_id "ENSMUSE00000476646.2"; level 2; protein_id "ENSMUSP00000112727.2"; transcript_support_level "5"; mgi_id "MGI:2177469"; tag "basic"; tag "Ensembl_canonical"; tag "GENCODE_Primary"; tag "appris_principal_1"; tag "CCDS"; ccdsid "CCDS40620.1"; havana_gene "OTTMUSG00000030004.1"; havana_transcript "OTTMUST00000074410.1";
chr9	ENSEMBL_gcm37	exon	50452343	50452471	3.00204758729618	-	.	gene_id "ENSMUSG00000032066.10"; transcript_id "ENSMUSG00000032066.10_tx_10"; exon_id "chr9_50452343_50452471_-"; exonnum "5"; txlen "2061";
chr9	ENSEMBL_gcm37	exon	50452343	50452471	2.7083346843964	-	.	gene_id "ENSMUSG00000032066.10"; transcript_id "ENSMUSG00000032066.10_tx_11"; exon_id "chr9_50452343_50452471_-"; exonnum "6"; txlen "2258";
chr9	ENSEMBL_gcm37	exon	50452343	50452471	2.4385639816493	-	.	gene_id "ENSMUSG00000032066.10"; transcript_id "ENSMUSG00000032066.10_tx_13"; exon_id "chr9_50452343_50452471_-"; exonnum "5"; txlen "2142";
chr9	ENSEMBL_gcm37	exon	50452343	50452471	0.763158419555926	-	.	gene_id "ENSMUSG00000032066.10"; transcript_id "ENSMUSG00000032066.10_tx_16"; exon_id "chr9_50452343_50452471_-"; exonnum "7"; txlen "2438";
chr9	ENSEMBL_gcm37	exon	50452343	50452471	13.0831327725813	-	.	gene_id "ENSMUSG00000032066.10"; transcript_id "ENSMUSG00000032066.10_tx_3"; exon_id "chr9_50452343_50452471_-"; exonnum "6"; txlen "2315";
chr9	ENSEMBL_gcm37	exon	50452343	50452471	11.696648111253	-	.	gene_id "ENSMUSG00000032066.10"; transcript_id "ENSMUSG00000032066.10_tx_4"; exon_id "chr9_50452343_50452471_-"; exonnum "5"; txlen "2199";
chr9	ENSEMBL_gcm37	exon	50452343	50452471	10.7034689788069	-	.	gene_id "ENSMUSG00000032066.10"; transcript_id "ENSMUSG00000032066.10_tx_5"; exon_id "chr9_50452343_50452471_-"; exonnum "6"; txlen "2396";
chr9	ENSEMBL_gcm37	exon	50452343	50452471	9.73393249836616	-	.	gene_id "ENSMUSG00000032066.10"; transcript_id "ENSMUSG00000032066.10_tx_6"; exon_id "chr9_50452343_50452471_-"; exonnum "5"; txlen "2280";
chr9	ENSEMBL_gcm37	exon	50452343	50452471	3.34741621760167	-	.	gene_id "ENSMUSG00000032066.10"; transcript_id "ENSMUSG00000032066.10_tx_9"; exon_id "chr9_50452343_50452471_-"; exonnum "6"; txlen "2177";
chr9	HAVANA	exon	50455757	50455859	0	-	.	gene_id "ENSMUSG00000032066.10"; transcript_id "ENSMUST00000119103.2"; gene_type "protein_coding"; gene_name "Bco2"; transcript_type "protein_coding"; transcript_name "Bco2-201"; exon_number 5; exon_id "ENSMUSE00000475671.2"; level 2; protein_id "ENSMUSP00000112727.2"; transcript_support_level "5"; mgi_id "MGI:2177469"; tag "basic"; tag "Ensembl_canonical"; tag "GENCODE_Primary"; tag "appris_principal_1"; tag "CCDS"; ccdsid "CCDS40620.1"; havana_gene "OTTMUSG00000030004.1"; havana_transcript "OTTMUST00000074410.1";
chr9	HAVANA	CDS	50455757	50455859	0	-	0	gene_id "ENSMUSG00000032066.10"; transcript_id "ENSMUST00000119103.2"; gene_type "protein_coding"; gene_name "Bco2"; transcript_type "protein_coding"; transcript_name "Bco2-201"; exon_number 5; exon_id "ENSMUSE00000475671.2"; level 2; protein_id "ENSMUSP00000112727.2"; transcript_support_level "5"; mgi_id "MGI:2177469"; tag "basic"; tag "Ensembl_canonical"; tag "GENCODE_Primary"; tag "appris_principal_1"; tag "CCDS"; ccdsid "CCDS40620.1"; havana_gene "OTTMUSG00000030004.1"; havana_transcript "OTTMUST00000074410.1";
chr9	ENSEMBL_gcm37	exon	50455757	50455859	3.00204758729618	-	.	gene_id "ENSMUSG00000032066.10"; transcript_id "ENSMUSG00000032066.10_tx_10"; exon_id "chr9_50455757_50455859_-"; exonnum "4"; txlen "2061";
chr9	ENSEMBL_gcm37	exon	50455757	50455859	2.7083346843964	-	.	gene_id "ENSMUSG00000032066.10"; transcript_id "ENSMUSG00000032066.10_tx_11"; exon_id "chr9_50455757_50455859_-"; exonnum "5"; txlen "2258";
chr9	ENSEMBL_gcm37	exon	50455757	50455859	2.4385639816493	-	.	gene_id "ENSMUSG00000032066.10"; transcript_id "ENSMUSG00000032066.10_tx_13"; exon_id "chr9_50455757_50455859_-"; exonnum "4"; txlen "2142";
chr9	ENSEMBL_gcm37	exon	50455757	50455859	0.763158419555926	-	.	gene_id "ENSMUSG00000032066.10"; transcript_id "ENSMUSG00000032066.10_tx_16"; exon_id "chr9_50455757_50455859_-"; exonnum "6"; txlen "2438";
chr9	ENSEMBL_gcm37	exon	50455757	50455859	13.0831327725813	-	.	gene_id "ENSMUSG00000032066.10"; transcript_id "ENSMUSG00000032066.10_tx_3"; exon_id "chr9_50455757_50455859_-"; exonnum "5"; txlen "2315";
chr9	ENSEMBL_gcm37	exon	50455757	50455859	11.696648111253	-	.	gene_id "ENSMUSG00000032066.10"; transcript_id "ENSMUSG00000032066.10_tx_4"; exon_id "chr9_50455757_50455859_-"; exonnum "4"; txlen "2199";
chr9	ENSEMBL_gcm37	exon	50455757	50455859	10.7034689788069	-	.	gene_id "ENSMUSG00000032066.10"; transcript_id "ENSMUSG00000032066.10_tx_5"; exon_id "chr9_50455757_50455859_-"; exonnum "5"; txlen "2396";
chr9	ENSEMBL_gcm37	exon	50455757	50455859	9.73393249836616	-	.	gene_id "ENSMUSG00000032066.10"; transcript_id "ENSMUSG00000032066.10_tx_6"; exon_id "chr9_50455757_50455859_-"; exonnum "4"; txlen "2280";
chr9	ENSEMBL_gcm37	exon	50455757	50455859	3.34741621760167	-	.	gene_id "ENSMUSG00000032066.10"; transcript_id "ENSMUSG00000032066.10_tx_9"; exon_id "chr9_50455757_50455859_-"; exonnum "5"; txlen "2177";
chr9	HAVANA	exon	50456647	50456762	0	-	.	gene_id "ENSMUSG00000032066.10"; transcript_id "ENSMUST00000119103.2"; gene_type "protein_coding"; gene_name "Bco2"; transcript_type "protein_coding"; transcript_name "Bco2-201"; exon_number 4; exon_id "ENSMUSE00000447697.2"; level 2; protein_id "ENSMUSP00000112727.2"; transcript_support_level "5"; mgi_id "MGI:2177469"; tag "basic"; tag "Ensembl_canonical"; tag "GENCODE_Primary"; tag "appris_principal_1"; tag "CCDS"; ccdsid "CCDS40620.1"; havana_gene "OTTMUSG00000030004.1"; havana_transcript "OTTMUST00000074410.1";
chr9	HAVANA	CDS	50456647	50456762	0	-	2	gene_id "ENSMUSG00000032066.10"; transcript_id "ENSMUST00000119103.2"; gene_type "protein_coding"; gene_name "Bco2"; transcript_type "protein_coding"; transcript_name "Bco2-201"; exon_number 4; exon_id "ENSMUSE00000447697.2"; level 2; protein_id "ENSMUSP00000112727.2"; transcript_support_level "5"; mgi_id "MGI:2177469"; tag "basic"; tag "Ensembl_canonical"; tag "GENCODE_Primary"; tag "appris_principal_1"; tag "CCDS"; ccdsid "CCDS40620.1"; havana_gene "OTTMUSG00000030004.1"; havana_transcript "OTTMUST00000074410.1";
chr9	ENSEMBL_gcm37	exon	50456647	50456762	2.7083346843964	-	.	gene_id "ENSMUSG00000032066.10"; transcript_id "ENSMUSG00000032066.10_tx_11"; exon_id "chr9_50456647_50456762_-"; exonnum "4"; txlen "2258";
chr9	ENSEMBL_gcm37	exon	50456647	50456762	0.763158419555926	-	.	gene_id "ENSMUSG00000032066.10"; transcript_id "ENSMUSG00000032066.10_tx_16"; exon_id "chr9_50456647_50456762_-"; exonnum "5"; txlen "2438";
chr9	ENSEMBL_gcm37	exon	50456647	50456762	13.0831327725813	-	.	gene_id "ENSMUSG00000032066.10"; transcript_id "ENSMUSG00000032066.10_tx_3"; exon_id "chr9_50456647_50456762_-"; exonnum "4"; txlen "2315";
chr9	ENSEMBL_gcm37	exon	50456647	50456762	10.7034689788069	-	.	gene_id "ENSMUSG00000032066.10"; transcript_id "ENSMUSG00000032066.10_tx_5"; exon_id "chr9_50456647_50456762_-"; exonnum "4"; txlen "2396";
chr9	ENSEMBL_gcm37	exon	50456647	50456762	3.34741621760167	-	.	gene_id "ENSMUSG00000032066.10"; transcript_id "ENSMUSG00000032066.10_tx_9"; exon_id "chr9_50456647_50456762_-"; exonnum "4"; txlen "2177";
chr9	HAVANA	exon	50457165	50457376	0	-	.	gene_id "ENSMUSG00000032066.10"; transcript_id "ENSMUST00000119103.2"; gene_type "protein_coding"; gene_name "Bco2"; transcript_type "protein_coding"; transcript_name "Bco2-201"; exon_number 3; exon_id "ENSMUSE00000285932.2"; level 2; protein_id "ENSMUSP00000112727.2"; transcript_support_level "5"; mgi_id "MGI:2177469"; tag "basic"; tag "Ensembl_canonical"; tag "GENCODE_Primary"; tag "appris_principal_1"; tag "CCDS"; ccdsid "CCDS40620.1"; havana_gene "OTTMUSG00000030004.1"; havana_transcript "OTTMUST00000074410.1";
chr9	HAVANA	CDS	50457165	50457376	0	-	1	gene_id "ENSMUSG00000032066.10"; transcript_id "ENSMUST00000119103.2"; gene_type "protein_coding"; gene_name "Bco2"; transcript_type "protein_coding"; transcript_name "Bco2-201"; exon_number 3; exon_id "ENSMUSE00000285932.2"; level 2; protein_id "ENSMUSP00000112727.2"; transcript_support_level "5"; mgi_id "MGI:2177469"; tag "basic"; tag "Ensembl_canonical"; tag "GENCODE_Primary"; tag "appris_principal_1"; tag "CCDS"; ccdsid "CCDS40620.1"; havana_gene "OTTMUSG00000030004.1"; havana_transcript "OTTMUST00000074410.1";
chr9	ENSEMBL_gcm37	exon	50457165	50457376	3.00204758729618	-	.	gene_id "ENSMUSG00000032066.10"; transcript_id "ENSMUSG00000032066.10_tx_10"; exon_id "chr9_50457165_50457376_-"; exonnum "3"; txlen "2061";
chr9	ENSEMBL_gcm37	exon	50457165	50457376	2.7083346843964	-	.	gene_id "ENSMUSG00000032066.10"; transcript_id "ENSMUSG00000032066.10_tx_11"; exon_id "chr9_50457165_50457376_-"; exonnum "3"; txlen "2258";
chr9	ENSEMBL_gcm37	exon	50457165	50457376	2.4385639816493	-	.	gene_id "ENSMUSG00000032066.10"; transcript_id "ENSMUSG00000032066.10_tx_13"; exon_id "chr9_50457165_50457376_-"; exonnum "3"; txlen "2142";
chr9	ENSEMBL_gcm37	exon	50457165	50457376	0.763158419555926	-	.	gene_id "ENSMUSG00000032066.10"; transcript_id "ENSMUSG00000032066.10_tx_16"; exon_id "chr9_50457165_50457376_-"; exonnum "4"; txlen "2438";
chr9	ENSEMBL_gcm37	exon	50457165	50457376	13.0831327725813	-	.	gene_id "ENSMUSG00000032066.10"; transcript_id "ENSMUSG00000032066.10_tx_3"; exon_id "chr9_50457165_50457376_-"; exonnum "3"; txlen "2315";
chr9	ENSEMBL_gcm37	exon	50457165	50457376	11.696648111253	-	.	gene_id "ENSMUSG00000032066.10"; transcript_id "ENSMUSG00000032066.10_tx_4"; exon_id "chr9_50457165_50457376_-"; exonnum "3"; txlen "2199";
chr9	ENSEMBL_gcm37	exon	50457165	50457376	10.7034689788069	-	.	gene_id "ENSMUSG00000032066.10"; transcript_id "ENSMUSG00000032066.10_tx_5"; exon_id "chr9_50457165_50457376_-"; exonnum "3"; txlen "2396";
chr9	ENSEMBL_gcm37	exon	50457165	50457376	9.73393249836616	-	.	gene_id "ENSMUSG00000032066.10"; transcript_id "ENSMUSG00000032066.10_tx_6"; exon_id "chr9_50457165_50457376_-"; exonnum "3"; txlen "2280";
chr9	ENSEMBL_gcm37	exon	50457165	50457376	3.34741621760167	-	.	gene_id "ENSMUSG00000032066.10"; transcript_id "ENSMUSG00000032066.10_tx_9"; exon_id "chr9_50457165_50457376_-"; exonnum "3"; txlen "2177";
chr9	HAVANA	CDS	50461839	50462002	0	-	0	gene_id "ENSMUSG00000032066.10"; transcript_id "ENSMUST00000119103.2"; gene_type "protein_coding"; gene_name "Bco2"; transcript_type "protein_coding"; transcript_name "Bco2-201"; exon_number 2; exon_id "ENSMUSE00000712969.2"; level 2; protein_id "ENSMUSP00000112727.2"; transcript_support_level "5"; mgi_id "MGI:2177469"; tag "basic"; tag "Ensembl_canonical"; tag "GENCODE_Primary"; tag "appris_principal_1"; tag "CCDS"; ccdsid "CCDS40620.1"; havana_gene "OTTMUSG00000030004.1"; havana_transcript "OTTMUST00000074410.1";
chr9	HAVANA	exon	50461839	50462041	0	-	.	gene_id "ENSMUSG00000032066.10"; transcript_id "ENSMUST00000119103.2"; gene_type "protein_coding"; gene_name "Bco2"; transcript_type "protein_coding"; transcript_name "Bco2-201"; exon_number 2; exon_id "ENSMUSE00000712969.2"; level 2; protein_id "ENSMUSP00000112727.2"; transcript_support_level "5"; mgi_id "MGI:2177469"; tag "basic"; tag "Ensembl_canonical"; tag "GENCODE_Primary"; tag "appris_principal_1"; tag "CCDS"; ccdsid "CCDS40620.1"; havana_gene "OTTMUSG00000030004.1"; havana_transcript "OTTMUST00000074410.1";
chr9	ENSEMBL_gcm37	exon	50461839	50462041	3.00204758729618	-	.	gene_id "ENSMUSG00000032066.10"; transcript_id "ENSMUSG00000032066.10_tx_10"; exon_id "chr9_50461839_50462041_-"; exonnum "2"; txlen "2061";
chr9	ENSEMBL_gcm37	exon	50461839	50462041	2.7083346843964	-	.	gene_id "ENSMUSG00000032066.10"; transcript_id "ENSMUSG00000032066.10_tx_11"; exon_id "chr9_50461839_50462041_-"; exonnum "2"; txlen "2258";
chr9	ENSEMBL_gcm37	exon	50461839	50462041	2.4385639816493	-	.	gene_id "ENSMUSG00000032066.10"; transcript_id "ENSMUSG00000032066.10_tx_13"; exon_id "chr9_50461839_50462041_-"; exonnum "2"; txlen "2142";
chr9	ENSEMBL_gcm37	exon	50461839	50462041	0.763158419555926	-	.	gene_id "ENSMUSG00000032066.10"; transcript_id "ENSMUSG00000032066.10_tx_16"; exon_id "chr9_50461839_50462041_-"; exonnum "3"; txlen "2438";
chr9	ENSEMBL_gcm37	exon	50461839	50462041	13.0831327725813	-	.	gene_id "ENSMUSG00000032066.10"; transcript_id "ENSMUSG00000032066.10_tx_3"; exon_id "chr9_50461839_50462041_-"; exonnum "2"; txlen "2315";
chr9	ENSEMBL_gcm37	exon	50461839	50462041	11.696648111253	-	.	gene_id "ENSMUSG00000032066.10"; transcript_id "ENSMUSG00000032066.10_tx_4"; exon_id "chr9_50461839_50462041_-"; exonnum "2"; txlen "2199";
chr9	ENSEMBL_gcm37	exon	50461839	50462041	10.7034689788069	-	.	gene_id "ENSMUSG00000032066.10"; transcript_id "ENSMUSG00000032066.10_tx_5"; exon_id "chr9_50461839_50462041_-"; exonnum "2"; txlen "2396";
chr9	ENSEMBL_gcm37	exon	50461839	50462041	9.73393249836616	-	.	gene_id "ENSMUSG00000032066.10"; transcript_id "ENSMUSG00000032066.10_tx_6"; exon_id "chr9_50461839_50462041_-"; exonnum "2"; txlen "2280";
chr9	ENSEMBL_gcm37	exon	50461839	50462041	3.34741621760167	-	.	gene_id "ENSMUSG00000032066.10"; transcript_id "ENSMUSG00000032066.10_tx_9"; exon_id "chr9_50461839_50462041_-"; exonnum "2"; txlen "2177";
chr9	HAVANA	start_codon	50462000	50462002	0	-	0	gene_id "ENSMUSG00000032066.10"; transcript_id "ENSMUST00000119103.2"; gene_type "protein_coding"; gene_name "Bco2"; transcript_type "protein_coding"; transcript_name "Bco2-201"; exon_number 2; exon_id "ENSMUSE00000712969.2"; level 2; protein_id "ENSMUSP00000112727.2"; transcript_support_level "5"; mgi_id "MGI:2177469"; tag "basic"; tag "Ensembl_canonical"; tag "GENCODE_Primary"; tag "appris_principal_1"; tag "CCDS"; ccdsid "CCDS40620.1"; havana_gene "OTTMUSG00000030004.1"; havana_transcript "OTTMUST00000074410.1";
chr9	HAVANA	UTR	50462003	50462041	0	-	.	gene_id "ENSMUSG00000032066.10"; transcript_id "ENSMUST00000119103.2"; gene_type "protein_coding"; gene_name "Bco2"; transcript_type "protein_coding"; transcript_name "Bco2-201"; exon_number 2; exon_id "ENSMUSE00000712969.2"; level 2; protein_id "ENSMUSP00000112727.2"; transcript_support_level "5"; mgi_id "MGI:2177469"; tag "basic"; tag "Ensembl_canonical"; tag "GENCODE_Primary"; tag "appris_principal_1"; tag "CCDS"; ccdsid "CCDS40620.1"; havana_gene "OTTMUSG00000030004.1"; havana_transcript "OTTMUST00000074410.1";
chr9	sragcm37_mid	exon	50463333	50463455	0.763158419555926	-	.	gene_id "ENSMUSG00000032066.10"; transcript_id "ENSMUSG00000032066.10_tx_16"; exon_id "chr9_50463333_50463455_-"; exonnum "2"; txlen "2438";
chr9	sragcm37_ss	exon	50464669	50465107	2.7083346843964	-	.	gene_id "ENSMUSG00000032066.10"; transcript_id "ENSMUSG00000032066.10_tx_11"; exon_id "chr9_50464669_50465107_-"; exonnum "1"; txlen "2258";
chr9	sragcm37_ss	exon	50464669	50465107	2.4385639816493	-	.	gene_id "ENSMUSG00000032066.10"; transcript_id "ENSMUSG00000032066.10_tx_13"; exon_id "chr9_50464669_50465107_-"; exonnum "1"; txlen "2142";
chr9	sragcm37_ss	exon	50464669	50465107	10.7034689788069	-	.	gene_id "ENSMUSG00000032066.10"; transcript_id "ENSMUSG00000032066.10_tx_5"; exon_id "chr9_50464669_50465107_-"; exonnum "1"; txlen "2396";
chr9	sragcm37_ss	exon	50464669	50465107	9.73393249836616	-	.	gene_id "ENSMUSG00000032066.10"; transcript_id "ENSMUSG00000032066.10_tx_6"; exon_id "chr9_50464669_50465107_-"; exonnum "1"; txlen "2280";
chr9	sragcm37_ss	exon	50464714	50465071	3.00204758729618	-	.	gene_id "ENSMUSG00000032066.10"; transcript_id "ENSMUSG00000032066.10_tx_10"; exon_id "chr9_50464714_50465071_-"; exonnum "1"; txlen "2061";
chr9	sragcm37_ss	exon	50464714	50465071	0.763158419555926	-	.	gene_id "ENSMUSG00000032066.10"; transcript_id "ENSMUSG00000032066.10_tx_16"; exon_id "chr9_50464714_50465071_-"; exonnum "1"; txlen "2438";
chr9	sragcm37_ss	exon	50464714	50465071	13.0831327725813	-	.	gene_id "ENSMUSG00000032066.10"; transcript_id "ENSMUSG00000032066.10_tx_3"; exon_id "chr9_50464714_50465071_-"; exonnum "1"; txlen "2315";
chr9	sragcm37_ss	exon	50464714	50465071	11.696648111253	-	.	gene_id "ENSMUSG00000032066.10"; transcript_id "ENSMUSG00000032066.10_tx_4"; exon_id "chr9_50464714_50465071_-"; exonnum "1"; txlen "2199";
chr9	sragcm37_ss	exon	50464714	50465071	3.34741621760167	-	.	gene_id "ENSMUSG00000032066.10"; transcript_id "ENSMUSG00000032066.10_tx_9"; exon_id "chr9_50464714_50465071_-"; exonnum "1"; txlen "2177";
chr9	HAVANA	exon	50466321	50466481	0	-	.	gene_id "ENSMUSG00000032066.10"; transcript_id "ENSMUST00000119103.2"; gene_type "protein_coding"; gene_name "Bco2"; transcript_type "protein_coding"; transcript_name "Bco2-201"; exon_number 1; exon_id "ENSMUSE00000715937.2"; level 2; protein_id "ENSMUSP00000112727.2"; transcript_support_level "5"; mgi_id "MGI:2177469"; tag "basic"; tag "Ensembl_canonical"; tag "GENCODE_Primary"; tag "appris_principal_1"; tag "CCDS"; ccdsid "CCDS40620.1"; havana_gene "OTTMUSG00000030004.1"; havana_transcript "OTTMUST00000074410.1";
chr9	HAVANA	UTR	50466321	50466481	0	-	.	gene_id "ENSMUSG00000032066.10"; transcript_id "ENSMUST00000119103.2"; gene_type "protein_coding"; gene_name "Bco2"; transcript_type "protein_coding"; transcript_name "Bco2-201"; exon_number 1; exon_id "ENSMUSE00000715937.2"; level 2; protein_id "ENSMUSP00000112727.2"; transcript_support_level "5"; mgi_id "MGI:2177469"; tag "basic"; tag "Ensembl_canonical"; tag "GENCODE_Primary"; tag "appris_principal_1"; tag "CCDS"; ccdsid "CCDS40620.1"; havana_gene "OTTMUSG00000030004.1"; havana_transcript "OTTMUST00000074410.1";
chr9	HAVANA	UTR	50468119	50468649	0	-	.	gene_id "ENSMUSG00000032065.7"; transcript_id "ENSMUST00000217236.2"; gene_type "protein_coding"; gene_name "Tex12"; transcript_type "protein_coding"; transcript_name "Tex12-202"; exon_number 5; exon_id "ENSMUSE00001400634.2"; level 2; protein_id "ENSMUSP00000149921.2"; transcript_support_level "1"; mgi_id "MGI:1913904"; tag "alternative_5_UTR"; tag "basic"; tag "Ensembl_canonical"; tag "GENCODE_Primary"; tag "appris_principal_1"; tag "CCDS"; ccdsid "CCDS40621.1"; havana_gene "OTTMUSG00000063070.1"; havana_transcript "OTTMUST00000153516.1";
chr9	HAVANA	exon	50468119	50468791	0	-	.	gene_id "ENSMUSG00000032065.7"; transcript_id "ENSMUST00000217236.2"; gene_type "protein_coding"; gene_name "Tex12"; transcript_type "protein_coding"; transcript_name "Tex12-202"; exon_number 5; exon_id "ENSMUSE00001400634.2"; level 2; protein_id "ENSMUSP00000149921.2"; transcript_support_level "1"; mgi_id "MGI:1913904"; tag "alternative_5_UTR"; tag "basic"; tag "Ensembl_canonical"; tag "GENCODE_Primary"; tag "appris_principal_1"; tag "CCDS"; ccdsid "CCDS40621.1"; havana_gene "OTTMUSG00000063070.1"; havana_transcript "OTTMUST00000153516.1";
chr9	HAVANA	gene	50468119	50472625	0	-	.	gene_id "ENSMUSG00000032065.7"; gene_type "protein_coding"; gene_name "Tex12"; level 2; mgi_id "MGI:1913904"; havana_gene "OTTMUSG00000063070.1";
chr9	HAVANA	transcript	50468119	50472625	0	-	.	gene_id "ENSMUSG00000032065.7"; transcript_id "ENSMUST00000217236.2"; gene_type "protein_coding"; gene_name "Tex12"; transcript_type "protein_coding"; transcript_name "Tex12-202"; level 2; protein_id "ENSMUSP00000149921.2"; transcript_support_level "1"; mgi_id "MGI:1913904"; tag "alternative_5_UTR"; tag "basic"; tag "Ensembl_canonical"; tag "GENCODE_Primary"; tag "appris_principal_1"; tag "CCDS"; ccdsid "CCDS40621.1"; havana_gene "OTTMUSG00000063070.1"; havana_transcript "OTTMUST00000153516.1";
chr9	HAVANA	UTR	50468225	50468649	0	-	.	gene_id "ENSMUSG00000032065.7"; transcript_id "ENSMUST00000034568.7"; gene_type "protein_coding"; gene_name "Tex12"; transcript_type "protein_coding"; transcript_name "Tex12-201"; exon_number 5; exon_id "ENSMUSE00000535180.5"; level 2; protein_id "ENSMUSP00000034568.6"; transcript_support_level "1"; mgi_id "MGI:1913904"; tag "basic"; tag "appris_principal_1"; tag "CCDS"; ccdsid "CCDS40621.1"; havana_gene "OTTMUSG00000063070.1"; havana_transcript "OTTMUST00000153517.1";
chr9	HAVANA	exon	50468225	50468791	0	-	.	gene_id "ENSMUSG00000032065.7"; transcript_id "ENSMUST00000034568.7"; gene_type "protein_coding"; gene_name "Tex12"; transcript_type "protein_coding"; transcript_name "Tex12-201"; exon_number 5; exon_id "ENSMUSE00000535180.5"; level 2; protein_id "ENSMUSP00000034568.6"; transcript_support_level "1"; mgi_id "MGI:1913904"; tag "basic"; tag "appris_principal_1"; tag "CCDS"; ccdsid "CCDS40621.1"; havana_gene "OTTMUSG00000063070.1"; havana_transcript "OTTMUST00000153517.1";
chr9	ENSEMBL_gcm37	exon	50468225	50468791	0.0615045414677841	-	.	gene_id "ENSMUSG00000032065.7"; transcript_id "ENSMUSG00000032065.7_tx_2"; exon_id "chr9_50468225_50468791_-"; exonnum "5"; txlen "1051";
chr9	HAVANA	transcript	50468225	50472610	0	-	.	gene_id "ENSMUSG00000032065.7"; transcript_id "ENSMUST00000034568.7"; gene_type "protein_coding"; gene_name "Tex12"; transcript_type "protein_coding"; transcript_name "Tex12-201"; level 2; protein_id "ENSMUSP00000034568.6"; transcript_support_level "1"; mgi_id "MGI:1913904"; tag "basic"; tag "appris_principal_1"; tag "CCDS"; ccdsid "CCDS40621.1"; havana_gene "OTTMUSG00000063070.1"; havana_transcript "OTTMUST00000153517.1";
chr9	HAVANA	stop_codon	50468647	50468649	0	-	0	gene_id "ENSMUSG00000032065.7"; transcript_id "ENSMUST00000217236.2"; gene_type "protein_coding"; gene_name "Tex12"; transcript_type "protein_coding"; transcript_name "Tex12-202"; exon_number 5; exon_id "ENSMUSE00001400634.2"; level 2; protein_id "ENSMUSP00000149921.2"; transcript_support_level "1"; mgi_id "MGI:1913904"; tag "alternative_5_UTR"; tag "basic"; tag "Ensembl_canonical"; tag "GENCODE_Primary"; tag "appris_principal_1"; tag "CCDS"; ccdsid "CCDS40621.1"; havana_gene "OTTMUSG00000063070.1"; havana_transcript "OTTMUST00000153516.1";
chr9	HAVANA	stop_codon	50468647	50468649	0	-	0	gene_id "ENSMUSG00000032065.7"; transcript_id "ENSMUST00000034568.7"; gene_type "protein_coding"; gene_name "Tex12"; transcript_type "protein_coding"; transcript_name "Tex12-201"; exon_number 5; exon_id "ENSMUSE00000535180.5"; level 2; protein_id "ENSMUSP00000034568.6"; transcript_support_level "1"; mgi_id "MGI:1913904"; tag "basic"; tag "appris_principal_1"; tag "CCDS"; ccdsid "CCDS40621.1"; havana_gene "OTTMUSG00000063070.1"; havana_transcript "OTTMUST00000153517.1";
chr9	HAVANA	CDS	50468650	50468791	0	-	1	gene_id "ENSMUSG00000032065.7"; transcript_id "ENSMUST00000217236.2"; gene_type "protein_coding"; gene_name "Tex12"; transcript_type "protein_coding"; transcript_name "Tex12-202"; exon_number 5; exon_id "ENSMUSE00001400634.2"; level 2; protein_id "ENSMUSP00000149921.2"; transcript_support_level "1"; mgi_id "MGI:1913904"; tag "alternative_5_UTR"; tag "basic"; tag "Ensembl_canonical"; tag "GENCODE_Primary"; tag "appris_principal_1"; tag "CCDS"; ccdsid "CCDS40621.1"; havana_gene "OTTMUSG00000063070.1"; havana_transcript "OTTMUST00000153516.1";
chr9	HAVANA	CDS	50468650	50468791	0	-	1	gene_id "ENSMUSG00000032065.7"; transcript_id "ENSMUST00000034568.7"; gene_type "protein_coding"; gene_name "Tex12"; transcript_type "protein_coding"; transcript_name "Tex12-201"; exon_number 5; exon_id "ENSMUSE00000535180.5"; level 2; protein_id "ENSMUSP00000034568.6"; transcript_support_level "1"; mgi_id "MGI:1913904"; tag "basic"; tag "appris_principal_1"; tag "CCDS"; ccdsid "CCDS40621.1"; havana_gene "OTTMUSG00000063070.1"; havana_transcript "OTTMUST00000153517.1";
chr9	HAVANA	exon	50469549	50469600	0	-	.	gene_id "ENSMUSG00000032065.7"; transcript_id "ENSMUST00000217236.2"; gene_type "protein_coding"; gene_name "Tex12"; transcript_type "protein_coding"; transcript_name "Tex12-202"; exon_number 4; exon_id "ENSMUSE00000447113.4"; level 2; protein_id "ENSMUSP00000149921.2"; transcript_support_level "1"; mgi_id "MGI:1913904"; tag "alternative_5_UTR"; tag "basic"; tag "Ensembl_canonical"; tag "GENCODE_Primary"; tag "appris_principal_1"; tag "CCDS"; ccdsid "CCDS40621.1"; havana_gene "OTTMUSG00000063070.1"; havana_transcript "OTTMUST00000153516.1";
chr9	HAVANA	CDS	50469549	50469600	0	-	2	gene_id "ENSMUSG00000032065.7"; transcript_id "ENSMUST00000217236.2"; gene_type "protein_coding"; gene_name "Tex12"; transcript_type "protein_coding"; transcript_name "Tex12-202"; exon_number 4; exon_id "ENSMUSE00000447113.4"; level 2; protein_id "ENSMUSP00000149921.2"; transcript_support_level "1"; mgi_id "MGI:1913904"; tag "alternative_5_UTR"; tag "basic"; tag "Ensembl_canonical"; tag "GENCODE_Primary"; tag "appris_principal_1"; tag "CCDS"; ccdsid "CCDS40621.1"; havana_gene "OTTMUSG00000063070.1"; havana_transcript "OTTMUST00000153516.1";
chr9	HAVANA	exon	50469549	50469600	0	-	.	gene_id "ENSMUSG00000032065.7"; transcript_id "ENSMUST00000034568.7"; gene_type "protein_coding"; gene_name "Tex12"; transcript_type "protein_coding"; transcript_name "Tex12-201"; exon_number 4; exon_id "ENSMUSE00000447113.4"; level 2; protein_id "ENSMUSP00000034568.6"; transcript_support_level "1"; mgi_id "MGI:1913904"; tag "basic"; tag "appris_principal_1"; tag "CCDS"; ccdsid "CCDS40621.1"; havana_gene "OTTMUSG00000063070.1"; havana_transcript "OTTMUST00000153517.1";
chr9	HAVANA	CDS	50469549	50469600	0	-	2	gene_id "ENSMUSG00000032065.7"; transcript_id "ENSMUST00000034568.7"; gene_type "protein_coding"; gene_name "Tex12"; transcript_type "protein_coding"; transcript_name "Tex12-201"; exon_number 4; exon_id "ENSMUSE00000447113.4"; level 2; protein_id "ENSMUSP00000034568.6"; transcript_support_level "1"; mgi_id "MGI:1913904"; tag "basic"; tag "appris_principal_1"; tag "CCDS"; ccdsid "CCDS40621.1"; havana_gene "OTTMUSG00000063070.1"; havana_transcript "OTTMUST00000153517.1";
chr9	ENSEMBL_gcm37	exon	50469549	50469600	0.0615045414677841	-	.	gene_id "ENSMUSG00000032065.7"; transcript_id "ENSMUSG00000032065.7_tx_2"; exon_id "chr9_50469549_50469600_-"; exonnum "4"; txlen "1051";
chr9	HAVANA	exon	50469687	50469798	0	-	.	gene_id "ENSMUSG00000032065.7"; transcript_id "ENSMUST00000217236.2"; gene_type "protein_coding"; gene_name "Tex12"; transcript_type "protein_coding"; transcript_name "Tex12-202"; exon_number 3; exon_id "ENSMUSE00000216229.2"; level 2; protein_id "ENSMUSP00000149921.2"; transcript_support_level "1"; mgi_id "MGI:1913904"; tag "alternative_5_UTR"; tag "basic"; tag "Ensembl_canonical"; tag "GENCODE_Primary"; tag "appris_principal_1"; tag "CCDS"; ccdsid "CCDS40621.1"; havana_gene "OTTMUSG00000063070.1"; havana_transcript "OTTMUST00000153516.1";
chr9	HAVANA	CDS	50469687	50469798	0	-	0	gene_id "ENSMUSG00000032065.7"; transcript_id "ENSMUST00000217236.2"; gene_type "protein_coding"; gene_name "Tex12"; transcript_type "protein_coding"; transcript_name "Tex12-202"; exon_number 3; exon_id "ENSMUSE00000216229.2"; level 2; protein_id "ENSMUSP00000149921.2"; transcript_support_level "1"; mgi_id "MGI:1913904"; tag "alternative_5_UTR"; tag "basic"; tag "Ensembl_canonical"; tag "GENCODE_Primary"; tag "appris_principal_1"; tag "CCDS"; ccdsid "CCDS40621.1"; havana_gene "OTTMUSG00000063070.1"; havana_transcript "OTTMUST00000153516.1";
chr9	HAVANA	exon	50469687	50469798	0	-	.	gene_id "ENSMUSG00000032065.7"; transcript_id "ENSMUST00000034568.7"; gene_type "protein_coding"; gene_name "Tex12"; transcript_type "protein_coding"; transcript_name "Tex12-201"; exon_number 3; exon_id "ENSMUSE00000216229.2"; level 2; protein_id "ENSMUSP00000034568.6"; transcript_support_level "1"; mgi_id "MGI:1913904"; tag "basic"; tag "appris_principal_1"; tag "CCDS"; ccdsid "CCDS40621.1"; havana_gene "OTTMUSG00000063070.1"; havana_transcript "OTTMUST00000153517.1";
chr9	HAVANA	CDS	50469687	50469798	0	-	0	gene_id "ENSMUSG00000032065.7"; transcript_id "ENSMUST00000034568.7"; gene_type "protein_coding"; gene_name "Tex12"; transcript_type "protein_coding"; transcript_name "Tex12-201"; exon_number 3; exon_id "ENSMUSE00000216229.2"; level 2; protein_id "ENSMUSP00000034568.6"; transcript_support_level "1"; mgi_id "MGI:1913904"; tag "basic"; tag "appris_principal_1"; tag "CCDS"; ccdsid "CCDS40621.1"; havana_gene "OTTMUSG00000063070.1"; havana_transcript "OTTMUST00000153517.1";
chr9	ENSEMBL_gcm37	exon	50469687	50469798	0.0615045414677841	-	.	gene_id "ENSMUSG00000032065.7"; transcript_id "ENSMUSG00000032065.7_tx_2"; exon_id "chr9_50469687_50469798_-"; exonnum "3"; txlen "1051";
chr9	HAVANA	CDS	50470520	50470582	0	-	0	gene_id "ENSMUSG00000032065.7"; transcript_id "ENSMUST00000217236.2"; gene_type "protein_coding"; gene_name "Tex12"; transcript_type "protein_coding"; transcript_name "Tex12-202"; exon_number 2; exon_id "ENSMUSE00000344193.4"; level 2; protein_id "ENSMUSP00000149921.2"; transcript_support_level "1"; mgi_id "MGI:1913904"; tag "alternative_5_UTR"; tag "basic"; tag "Ensembl_canonical"; tag "GENCODE_Primary"; tag "appris_principal_1"; tag "CCDS"; ccdsid "CCDS40621.1"; havana_gene "OTTMUSG00000063070.1"; havana_transcript "OTTMUST00000153516.1";
chr9	HAVANA	CDS	50470520	50470582	0	-	0	gene_id "ENSMUSG00000032065.7"; transcript_id "ENSMUST00000034568.7"; gene_type "protein_coding"; gene_name "Tex12"; transcript_type "protein_coding"; transcript_name "Tex12-201"; exon_number 2; exon_id "ENSMUSE00001393959.2"; level 2; protein_id "ENSMUSP00000034568.6"; transcript_support_level "1"; mgi_id "MGI:1913904"; tag "basic"; tag "appris_principal_1"; tag "CCDS"; ccdsid "CCDS40621.1"; havana_gene "OTTMUSG00000063070.1"; havana_transcript "OTTMUST00000153517.1";
chr9	HAVANA	exon	50470520	50470585	0	-	.	gene_id "ENSMUSG00000032065.7"; transcript_id "ENSMUST00000217236.2"; gene_type "protein_coding"; gene_name "Tex12"; transcript_type "protein_coding"; transcript_name "Tex12-202"; exon_number 2; exon_id "ENSMUSE00000344193.4"; level 2; protein_id "ENSMUSP00000149921.2"; transcript_support_level "1"; mgi_id "MGI:1913904"; tag "alternative_5_UTR"; tag "basic"; tag "Ensembl_canonical"; tag "GENCODE_Primary"; tag "appris_principal_1"; tag "CCDS"; ccdsid "CCDS40621.1"; havana_gene "OTTMUSG00000063070.1"; havana_transcript "OTTMUST00000153516.1";
chr9	HAVANA	exon	50470520	50470598	0	-	.	gene_id "ENSMUSG00000032065.7"; transcript_id "ENSMUST00000034568.7"; gene_type "protein_coding"; gene_name "Tex12"; transcript_type "protein_coding"; transcript_name "Tex12-201"; exon_number 2; exon_id "ENSMUSE00001393959.2"; level 2; protein_id "ENSMUSP00000034568.6"; transcript_support_level "1"; mgi_id "MGI:1913904"; tag "basic"; tag "appris_principal_1"; tag "CCDS"; ccdsid "CCDS40621.1"; havana_gene "OTTMUSG00000063070.1"; havana_transcript "OTTMUST00000153517.1";
chr9	ENSEMBL_gcm37	exon	50470520	50470598	0.0615045414677841	-	.	gene_id "ENSMUSG00000032065.7"; transcript_id "ENSMUSG00000032065.7_tx_2"; exon_id "chr9_50470520_50470598_-"; exonnum "2"; txlen "1051";
chr9	HAVANA	start_codon	50470580	50470582	0	-	0	gene_id "ENSMUSG00000032065.7"; transcript_id "ENSMUST00000217236.2"; gene_type "protein_coding"; gene_name "Tex12"; transcript_type "protein_coding"; transcript_name "Tex12-202"; exon_number 2; exon_id "ENSMUSE00000344193.4"; level 2; protein_id "ENSMUSP00000149921.2"; transcript_support_level "1"; mgi_id "MGI:1913904"; tag "alternative_5_UTR"; tag "basic"; tag "Ensembl_canonical"; tag "GENCODE_Primary"; tag "appris_principal_1"; tag "CCDS"; ccdsid "CCDS40621.1"; havana_gene "OTTMUSG00000063070.1"; havana_transcript "OTTMUST00000153516.1";
chr9	HAVANA	start_codon	50470580	50470582	0	-	0	gene_id "ENSMUSG00000032065.7"; transcript_id "ENSMUST00000034568.7"; gene_type "protein_coding"; gene_name "Tex12"; transcript_type "protein_coding"; transcript_name "Tex12-201"; exon_number 2; exon_id "ENSMUSE00001393959.2"; level 2; protein_id "ENSMUSP00000034568.6"; transcript_support_level "1"; mgi_id "MGI:1913904"; tag "basic"; tag "appris_principal_1"; tag "CCDS"; ccdsid "CCDS40621.1"; havana_gene "OTTMUSG00000063070.1"; havana_transcript "OTTMUST00000153517.1";
chr9	HAVANA	UTR	50470583	50470585	0	-	.	gene_id "ENSMUSG00000032065.7"; transcript_id "ENSMUST00000217236.2"; gene_type "protein_coding"; gene_name "Tex12"; transcript_type "protein_coding"; transcript_name "Tex12-202"; exon_number 2; exon_id "ENSMUSE00000344193.4"; level 2; protein_id "ENSMUSP00000149921.2"; transcript_support_level "1"; mgi_id "MGI:1913904"; tag "alternative_5_UTR"; tag "basic"; tag "Ensembl_canonical"; tag "GENCODE_Primary"; tag "appris_principal_1"; tag "CCDS"; ccdsid "CCDS40621.1"; havana_gene "OTTMUSG00000063070.1"; havana_transcript "OTTMUST00000153516.1";
chr9	HAVANA	UTR	50470583	50470598	0	-	.	gene_id "ENSMUSG00000032065.7"; transcript_id "ENSMUST00000034568.7"; gene_type "protein_coding"; gene_name "Tex12"; transcript_type "protein_coding"; transcript_name "Tex12-201"; exon_number 2; exon_id "ENSMUSE00001393959.2"; level 2; protein_id "ENSMUSP00000034568.6"; transcript_support_level "1"; mgi_id "MGI:1913904"; tag "basic"; tag "appris_principal_1"; tag "CCDS"; ccdsid "CCDS40621.1"; havana_gene "OTTMUSG00000063070.1"; havana_transcript "OTTMUST00000153517.1";
chr9	sragcm37_ss	exon	50471751	50471991	0.0615045414677841	-	.	gene_id "ENSMUSG00000032065.7"; transcript_id "ENSMUSG00000032065.7_tx_2"; exon_id "chr9_50471751_50471991_-"; exonnum "1"; txlen "1051";
chr9	HAVANA	exon	50472526	50472610	0	-	.	gene_id "ENSMUSG00000032065.7"; transcript_id "ENSMUST00000034568.7"; gene_type "protein_coding"; gene_name "Tex12"; transcript_type "protein_coding"; transcript_name "Tex12-201"; exon_number 1; exon_id "ENSMUSE00000377847.5"; level 2; protein_id "ENSMUSP00000034568.6"; transcript_support_level "1"; mgi_id "MGI:1913904"; tag "basic"; tag "appris_principal_1"; tag "CCDS"; ccdsid "CCDS40621.1"; havana_gene "OTTMUSG00000063070.1"; havana_transcript "OTTMUST00000153517.1";
chr9	HAVANA	UTR	50472526	50472610	0	-	.	gene_id "ENSMUSG00000032065.7"; transcript_id "ENSMUST00000034568.7"; gene_type "protein_coding"; gene_name "Tex12"; transcript_type "protein_coding"; transcript_name "Tex12-201"; exon_number 1; exon_id "ENSMUSE00000377847.5"; level 2; protein_id "ENSMUSP00000034568.6"; transcript_support_level "1"; mgi_id "MGI:1913904"; tag "basic"; tag "appris_principal_1"; tag "CCDS"; ccdsid "CCDS40621.1"; havana_gene "OTTMUSG00000063070.1"; havana_transcript "OTTMUST00000153517.1";
chr9	HAVANA	exon	50472526	50472625	0	-	.	gene_id "ENSMUSG00000032065.7"; transcript_id "ENSMUST00000217236.2"; gene_type "protein_coding"; gene_name "Tex12"; transcript_type "protein_coding"; transcript_name "Tex12-202"; exon_number 1; exon_id "ENSMUSE00001402215.2"; level 2; protein_id "ENSMUSP00000149921.2"; transcript_support_level "1"; mgi_id "MGI:1913904"; tag "alternative_5_UTR"; tag "basic"; tag "Ensembl_canonical"; tag "GENCODE_Primary"; tag "appris_principal_1"; tag "CCDS"; ccdsid "CCDS40621.1"; havana_gene "OTTMUSG00000063070.1"; havana_transcript "OTTMUST00000153516.1";
chr9	HAVANA	UTR	50472526	50472625	0	-	.	gene_id "ENSMUSG00000032065.7"; transcript_id "ENSMUST00000217236.2"; gene_type "protein_coding"; gene_name "Tex12"; transcript_type "protein_coding"; transcript_name "Tex12-202"; exon_number 1; exon_id "ENSMUSE00001402215.2"; level 2; protein_id "ENSMUSP00000149921.2"; transcript_support_level "1"; mgi_id "MGI:1913904"; tag "alternative_5_UTR"; tag "basic"; tag "Ensembl_canonical"; tag "GENCODE_Primary"; tag "appris_principal_1"; tag "CCDS"; ccdsid "CCDS40621.1"; havana_gene "OTTMUSG00000063070.1"; havana_transcript "OTTMUST00000153516.1";
chr9	HAVANA	UTR	50507657	50508387	0	-	.	gene_id "ENSMUSG00000000171.6"; transcript_id "ENSMUST00000000175.6"; gene_type "protein_coding"; gene_name "Sdhd"; transcript_type "protein_coding"; transcript_name "Sdhd-201"; exon_number 4; exon_id "ENSMUSE00000382814.4"; level 2; protein_id "ENSMUSP00000000175.5"; transcript_support_level "1"; mgi_id "MGI:1914175"; tag "basic"; tag "Ensembl_canonical"; tag "GENCODE_Primary"; tag "appris_principal_1"; tag "CCDS"; ccdsid "CCDS40623.1"; havana_gene "OTTMUSG00000063072.1"; havana_transcript "OTTMUST00000153520.1";
chr9	HAVANA	exon	50507657	50508550	0	-	.	gene_id "ENSMUSG00000000171.6"; transcript_id "ENSMUST00000000175.6"; gene_type "protein_coding"; gene_name "Sdhd"; transcript_type "protein_coding"; transcript_name "Sdhd-201"; exon_number 4; exon_id "ENSMUSE00000382814.4"; level 2; protein_id "ENSMUSP00000000175.5"; transcript_support_level "1"; mgi_id "MGI:1914175"; tag "basic"; tag "Ensembl_canonical"; tag "GENCODE_Primary"; tag "appris_principal_1"; tag "CCDS"; ccdsid "CCDS40623.1"; havana_gene "OTTMUSG00000063072.1"; havana_transcript "OTTMUST00000153520.1";
chr9	HAVANA	gene	50507657	50515112	0	-	.	gene_id "ENSMUSG00000000171.6"; gene_type "protein_coding"; gene_name "Sdhd"; level 2; mgi_id "MGI:1914175"; havana_gene "OTTMUSG00000063072.1";
chr9	HAVANA	transcript	50507657	50515112	0	-	.	gene_id "ENSMUSG00000000171.6"; transcript_id "ENSMUST00000000175.6"; gene_type "protein_coding"; gene_name "Sdhd"; transcript_type "protein_coding"; transcript_name "Sdhd-201"; level 2; protein_id "ENSMUSP00000000175.5"; transcript_support_level "1"; mgi_id "MGI:1914175"; tag "basic"; tag "Ensembl_canonical"; tag "GENCODE_Primary"; tag "appris_principal_1"; tag "CCDS"; ccdsid "CCDS40623.1"; havana_gene "OTTMUSG00000063072.1"; havana_transcript "OTTMUST00000153520.1";
chr9	HAVANA	stop_codon	50508385	50508387	0	-	0	gene_id "ENSMUSG00000000171.6"; transcript_id "ENSMUST00000000175.6"; gene_type "protein_coding"; gene_name "Sdhd"; transcript_type "protein_coding"; transcript_name "Sdhd-201"; exon_number 4; exon_id "ENSMUSE00000382814.4"; level 2; protein_id "ENSMUSP00000000175.5"; transcript_support_level "1"; mgi_id "MGI:1914175"; tag "basic"; tag "Ensembl_canonical"; tag "GENCODE_Primary"; tag "appris_principal_1"; tag "CCDS"; ccdsid "CCDS40623.1"; havana_gene "OTTMUSG00000063072.1"; havana_transcript "OTTMUST00000153520.1";
chr9	HAVANA	CDS	50508388	50508550	0	-	1	gene_id "ENSMUSG00000000171.6"; transcript_id "ENSMUST00000000175.6"; gene_type "protein_coding"; gene_name "Sdhd"; transcript_type "protein_coding"; transcript_name "Sdhd-201"; exon_number 4; exon_id "ENSMUSE00000382814.4"; level 2; protein_id "ENSMUSP00000000175.5"; transcript_support_level "1"; mgi_id "MGI:1914175"; tag "basic"; tag "Ensembl_canonical"; tag "GENCODE_Primary"; tag "appris_principal_1"; tag "CCDS"; ccdsid "CCDS40623.1"; havana_gene "OTTMUSG00000063072.1"; havana_transcript "OTTMUST00000153520.1";
chr9	HAVANA	exon	50510061	50510205	0	-	.	gene_id "ENSMUSG00000000171.6"; transcript_id "ENSMUST00000000175.6"; gene_type "protein_coding"; gene_name "Sdhd"; transcript_type "protein_coding"; transcript_name "Sdhd-201"; exon_number 3; exon_id "ENSMUSE00000216224.4"; level 2; protein_id "ENSMUSP00000000175.5"; transcript_support_level "1"; mgi_id "MGI:1914175"; tag "basic"; tag "Ensembl_canonical"; tag "GENCODE_Primary"; tag "appris_principal_1"; tag "CCDS"; ccdsid "CCDS40623.1"; havana_gene "OTTMUSG00000063072.1"; havana_transcript "OTTMUST00000153520.1";
chr9	HAVANA	CDS	50510061	50510205	0	-	2	gene_id "ENSMUSG00000000171.6"; transcript_id "ENSMUST00000000175.6"; gene_type "protein_coding"; gene_name "Sdhd"; transcript_type "protein_coding"; transcript_name "Sdhd-201"; exon_number 3; exon_id "ENSMUSE00000216224.4"; level 2; protein_id "ENSMUSP00000000175.5"; transcript_support_level "1"; mgi_id "MGI:1914175"; tag "basic"; tag "Ensembl_canonical"; tag "GENCODE_Primary"; tag "appris_principal_1"; tag "CCDS"; ccdsid "CCDS40623.1"; havana_gene "OTTMUSG00000063072.1"; havana_transcript "OTTMUST00000153520.1";
chr9	HAVANA	exon	50511848	50511964	0	-	.	gene_id "ENSMUSG00000000171.6"; transcript_id "ENSMUST00000000175.6"; gene_type "protein_coding"; gene_name "Sdhd"; transcript_type "protein_coding"; transcript_name "Sdhd-201"; exon_number 2; exon_id "ENSMUSE00000216226.2"; level 2; protein_id "ENSMUSP00000000175.5"; transcript_support_level "1"; mgi_id "MGI:1914175"; tag "basic"; tag "Ensembl_canonical"; tag "GENCODE_Primary"; tag "appris_principal_1"; tag "CCDS"; ccdsid "CCDS40623.1"; havana_gene "OTTMUSG00000063072.1"; havana_transcript "OTTMUST00000153520.1";
chr9	HAVANA	CDS	50511848	50511964	0	-	2	gene_id "ENSMUSG00000000171.6"; transcript_id "ENSMUST00000000175.6"; gene_type "protein_coding"; gene_name "Sdhd"; transcript_type "protein_coding"; transcript_name "Sdhd-201"; exon_number 2; exon_id "ENSMUSE00000216226.2"; level 2; protein_id "ENSMUSP00000000175.5"; transcript_support_level "1"; mgi_id "MGI:1914175"; tag "basic"; tag "Ensembl_canonical"; tag "GENCODE_Primary"; tag "appris_principal_1"; tag "CCDS"; ccdsid "CCDS40623.1"; havana_gene "OTTMUSG00000063072.1"; havana_transcript "OTTMUST00000153520.1";
chr9	HAVANA	CDS	50515038	50515089	0	-	0	gene_id "ENSMUSG00000000171.6"; transcript_id "ENSMUST00000000175.6"; gene_type "protein_coding"; gene_name "Sdhd"; transcript_type "protein_coding"; transcript_name "Sdhd-201"; exon_number 1; exon_id "ENSMUSE00000285370.4"; level 2; protein_id "ENSMUSP00000000175.5"; transcript_support_level "1"; mgi_id "MGI:1914175"; tag "basic"; tag "Ensembl_canonical"; tag "GENCODE_Primary"; tag "appris_principal_1"; tag "CCDS"; ccdsid "CCDS40623.1"; havana_gene "OTTMUSG00000063072.1"; havana_transcript "OTTMUST00000153520.1";
chr9	HAVANA	exon	50515038	50515112	0	-	.	gene_id "ENSMUSG00000000171.6"; transcript_id "ENSMUST00000000175.6"; gene_type "protein_coding"; gene_name "Sdhd"; transcript_type "protein_coding"; transcript_name "Sdhd-201"; exon_number 1; exon_id "ENSMUSE00000285370.4"; level 2; protein_id "ENSMUSP00000000175.5"; transcript_support_level "1"; mgi_id "MGI:1914175"; tag "basic"; tag "Ensembl_canonical"; tag "GENCODE_Primary"; tag "appris_principal_1"; tag "CCDS"; ccdsid "CCDS40623.1"; havana_gene "OTTMUSG00000063072.1"; havana_transcript "OTTMUST00000153520.1";
chr9	HAVANA	start_codon	50515087	50515089	0	-	0	gene_id "ENSMUSG00000000171.6"; transcript_id "ENSMUST00000000175.6"; gene_type "protein_coding"; gene_name "Sdhd"; transcript_type "protein_coding"; transcript_name "Sdhd-201"; exon_number 1; exon_id "ENSMUSE00000285370.4"; level 2; protein_id "ENSMUSP00000000175.5"; transcript_support_level "1"; mgi_id "MGI:1914175"; tag "basic"; tag "Ensembl_canonical"; tag "GENCODE_Primary"; tag "appris_principal_1"; tag "CCDS"; ccdsid "CCDS40623.1"; havana_gene "OTTMUSG00000063072.1"; havana_transcript "OTTMUST00000153520.1";
chr9	HAVANA	UTR	50515090	50515112	0	-	.	gene_id "ENSMUSG00000000171.6"; transcript_id "ENSMUST00000000175.6"; gene_type "protein_coding"; gene_name "Sdhd"; transcript_type "protein_coding"; transcript_name "Sdhd-201"; exon_number 1; exon_id "ENSMUSE00000285370.4"; level 2; protein_id "ENSMUSP00000000175.5"; transcript_support_level "1"; mgi_id "MGI:1914175"; tag "basic"; tag "Ensembl_canonical"; tag "GENCODE_Primary"; tag "appris_principal_1"; tag "CCDS"; ccdsid "CCDS40623.1"; havana_gene "OTTMUSG00000063072.1"; havana_transcript "OTTMUST00000153520.1";
chr9	HAVANA	UTR	50516540	50518734	0	-	.	gene_id "ENSMUSG00000059820.15"; transcript_id "ENSMUST00000131351.8"; gene_type "protein_coding"; gene_name "Nkapd1"; transcript_type "protein_coding"; transcript_name "Nkapd1-201"; exon_number 6; exon_id "ENSMUSE00000809919.2"; level 2; protein_id "ENSMUSP00000123319.2"; transcript_support_level "1"; mgi_id "MGI:2143205"; tag "basic"; tag "appris_principal_1"; tag "CCDS"; ccdsid "CCDS23166.2"; havana_gene "OTTMUSG00000033528.1"; havana_transcript "OTTMUST00000084370.1";
chr9	HAVANA	exon	50516540	50519236	0	-	.	gene_id "ENSMUSG00000059820.15"; transcript_id "ENSMUST00000131351.8"; gene_type "protein_coding"; gene_name "Nkapd1"; transcript_type "protein_coding"; transcript_name "Nkapd1-201"; exon_number 6; exon_id "ENSMUSE00000809919.2"; level 2; protein_id "ENSMUSP00000123319.2"; transcript_support_level "1"; mgi_id "MGI:2143205"; tag "basic"; tag "appris_principal_1"; tag "CCDS"; ccdsid "CCDS23166.2"; havana_gene "OTTMUSG00000033528.1"; havana_transcript "OTTMUST00000084370.1";
chr9	HAVANA	gene	50516540	50528764	0	-	.	gene_id "ENSMUSG00000059820.15"; gene_type "protein_coding"; gene_name "Nkapd1"; level 2; mgi_id "MGI:2143205"; havana_gene "OTTMUSG00000033528.1";
chr9	HAVANA	transcript	50516540	50528764	0	-	.	gene_id "ENSMUSG00000059820.15"; transcript_id "ENSMUST00000131351.8"; gene_type "protein_coding"; gene_name "Nkapd1"; transcript_type "protein_coding"; transcript_name "Nkapd1-201"; level 2; protein_id "ENSMUSP00000123319.2"; transcript_support_level "1"; mgi_id "MGI:2143205"; tag "basic"; tag "appris_principal_1"; tag "CCDS"; ccdsid "CCDS23166.2"; havana_gene "OTTMUSG00000033528.1"; havana_transcript "OTTMUST00000084370.1";
chr9	ENSEMBL	UTR	50516544	50518734	0	-	.	gene_id "ENSMUSG00000059820.15"; transcript_id "ENSMUST00000171462.8"; gene_type "protein_coding"; gene_name "Nkapd1"; transcript_type "protein_coding"; transcript_name "Nkapd1-205"; exon_number 7; exon_id "ENSMUSE00000516381.6"; level 3; protein_id "ENSMUSP00000133259.2"; transcript_support_level "3"; mgi_id "MGI:2143205"; tag "basic"; tag "Ensembl_canonical"; tag "GENCODE_Primary"; tag "appris_principal_1"; tag "CCDS"; ccdsid "CCDS23166.2"; havana_gene "OTTMUSG00000033528.1";
chr9	ENSEMBL	exon	50516544	50519236	0	-	.	gene_id "ENSMUSG00000059820.15"; transcript_id "ENSMUST00000171462.8"; gene_type "protein_coding"; gene_name "Nkapd1"; transcript_type "protein_coding"; transcript_name "Nkapd1-205"; exon_number 7; exon_id "ENSMUSE00000516381.6"; level 3; protein_id "ENSMUSP00000133259.2"; transcript_support_level "3"; mgi_id "MGI:2143205"; tag "basic"; tag "Ensembl_canonical"; tag "GENCODE_Primary"; tag "appris_principal_1"; tag "CCDS"; ccdsid "CCDS23166.2"; havana_gene "OTTMUSG00000033528.1";
chr9	ENSEMBL	transcript	50516544	50528764	0	-	.	gene_id "ENSMUSG00000059820.15"; transcript_id "ENSMUST00000171462.8"; gene_type "protein_coding"; gene_name "Nkapd1"; transcript_type "protein_coding"; transcript_name "Nkapd1-205"; level 3; protein_id "ENSMUSP00000133259.2"; transcript_support_level "3"; mgi_id "MGI:2143205"; tag "basic"; tag "Ensembl_canonical"; tag "GENCODE_Primary"; tag "appris_principal_1"; tag "CCDS"; ccdsid "CCDS23166.2"; havana_gene "OTTMUSG00000033528.1";
chr9	HAVANA	stop_codon	50518732	50518734	0	-	0	gene_id "ENSMUSG00000059820.15"; transcript_id "ENSMUST00000131351.8"; gene_type "protein_coding"; gene_name "Nkapd1"; transcript_type "protein_coding"; transcript_name "Nkapd1-201"; exon_number 6; exon_id "ENSMUSE00000809919.2"; level 2; protein_id "ENSMUSP00000123319.2"; transcript_support_level "1"; mgi_id "MGI:2143205"; tag "basic"; tag "appris_principal_1"; tag "CCDS"; ccdsid "CCDS23166.2"; havana_gene "OTTMUSG00000033528.1"; havana_transcript "OTTMUST00000084370.1";
chr9	ENSEMBL	stop_codon	50518732	50518734	0	-	0	gene_id "ENSMUSG00000059820.15"; transcript_id "ENSMUST00000171462.8"; gene_type "protein_coding"; gene_name "Nkapd1"; transcript_type "protein_coding"; transcript_name "Nkapd1-205"; exon_number 7; exon_id "ENSMUSE00000516381.6"; level 3; protein_id "ENSMUSP00000133259.2"; transcript_support_level "3"; mgi_id "MGI:2143205"; tag "basic"; tag "Ensembl_canonical"; tag "GENCODE_Primary"; tag "appris_principal_1"; tag "CCDS"; ccdsid "CCDS23166.2"; havana_gene "OTTMUSG00000033528.1";
chr9	HAVANA	CDS	50518735	50519236	0	-	1	gene_id "ENSMUSG00000059820.15"; transcript_id "ENSMUST00000131351.8"; gene_type "protein_coding"; gene_name "Nkapd1"; transcript_type "protein_coding"; transcript_name "Nkapd1-201"; exon_number 6; exon_id "ENSMUSE00000809919.2"; level 2; protein_id "ENSMUSP00000123319.2"; transcript_support_level "1"; mgi_id "MGI:2143205"; tag "basic"; tag "appris_principal_1"; tag "CCDS"; ccdsid "CCDS23166.2"; havana_gene "OTTMUSG00000033528.1"; havana_transcript "OTTMUST00000084370.1";
chr9	ENSEMBL	CDS	50518735	50519236	0	-	1	gene_id "ENSMUSG00000059820.15"; transcript_id "ENSMUST00000171462.8"; gene_type "protein_coding"; gene_name "Nkapd1"; transcript_type "protein_coding"; transcript_name "Nkapd1-205"; exon_number 7; exon_id "ENSMUSE00000516381.6"; level 3; protein_id "ENSMUSP00000133259.2"; transcript_support_level "3"; mgi_id "MGI:2143205"; tag "basic"; tag "Ensembl_canonical"; tag "GENCODE_Primary"; tag "appris_principal_1"; tag "CCDS"; ccdsid "CCDS23166.2"; havana_gene "OTTMUSG00000033528.1";
chr9	HAVANA	UTR	50518859	50520670	0	-	.	gene_id "ENSMUSG00000059820.15"; transcript_id "ENSMUST00000145139.8"; gene_type "protein_coding"; gene_name "Nkapd1"; transcript_type "protein_coding"; transcript_name "Nkapd1-202"; exon_number 5; exon_id "ENSMUSE00000753580.2"; level 2; protein_id "ENSMUSP00000115196.2"; transcript_support_level "2"; mgi_id "MGI:2143205"; tag "basic"; havana_gene "OTTMUSG00000033528.1"; havana_transcript "OTTMUST00000084373.1";
chr9	HAVANA	exon	50518859	50520725	0	-	.	gene_id "ENSMUSG00000059820.15"; transcript_id "ENSMUST00000145139.8"; gene_type "protein_coding"; gene_name "Nkapd1"; transcript_type "protein_coding"; transcript_name "Nkapd1-202"; exon_number 5; exon_id "ENSMUSE00000753580.2"; level 2; protein_id "ENSMUSP00000115196.2"; transcript_support_level "2"; mgi_id "MGI:2143205"; tag "basic"; havana_gene "OTTMUSG00000033528.1"; havana_transcript "OTTMUST00000084373.1";
chr9	HAVANA	transcript	50518859	50528567	0	-	.	gene_id "ENSMUSG00000059820.15"; transcript_id "ENSMUST00000145139.8"; gene_type "protein_coding"; gene_name "Nkapd1"; transcript_type "protein_coding"; transcript_name "Nkapd1-202"; level 2; protein_id "ENSMUSP00000115196.2"; transcript_support_level "2"; mgi_id "MGI:2143205"; tag "basic"; havana_gene "OTTMUSG00000033528.1"; havana_transcript "OTTMUST00000084373.1";
chr9	HAVANA	exon	50518968	50519236	0	-	.	gene_id "ENSMUSG00000059820.15"; transcript_id "ENSMUST00000155435.8"; gene_type "protein_coding"; gene_name "Nkapd1"; transcript_type "protein_coding"; transcript_name "Nkapd1-204"; exon_number 7; exon_id "ENSMUSE00000827547.2"; level 2; protein_id "ENSMUSP00000121198.2"; transcript_support_level "3"; mgi_id "MGI:2143205"; tag "alternative_5_UTR"; tag "mRNA_end_NF"; tag "cds_end_NF"; havana_gene "OTTMUSG00000033528.1"; havana_transcript "OTTMUST00000084372.1";
chr9	HAVANA	CDS	50518968	50519236	0	-	1	gene_id "ENSMUSG00000059820.15"; transcript_id "ENSMUST00000155435.8"; gene_type "protein_coding"; gene_name "Nkapd1"; transcript_type "protein_coding"; transcript_name "Nkapd1-204"; exon_number 7; exon_id "ENSMUSE00000827547.2"; level 2; protein_id "ENSMUSP00000121198.2"; transcript_support_level "3"; mgi_id "MGI:2143205"; tag "alternative_5_UTR"; tag "mRNA_end_NF"; tag "cds_end_NF"; havana_gene "OTTMUSG00000033528.1"; havana_transcript "OTTMUST00000084372.1";
chr9	HAVANA	transcript	50518968	50528581	0	-	.	gene_id "ENSMUSG00000059820.15"; transcript_id "ENSMUST00000155435.8"; gene_type "protein_coding"; gene_name "Nkapd1"; transcript_type "protein_coding"; transcript_name "Nkapd1-204"; level 2; protein_id "ENSMUSP00000121198.2"; transcript_support_level "3"; mgi_id "MGI:2143205"; tag "alternative_5_UTR"; tag "mRNA_end_NF"; tag "cds_end_NF"; havana_gene "OTTMUSG00000033528.1"; havana_transcript "OTTMUST00000084372.1";
chr9	HAVANA	exon	50519001	50519236	0	-	.	gene_id "ENSMUSG00000059820.15"; transcript_id "ENSMUST00000147671.2"; gene_type "protein_coding"; gene_name "Nkapd1"; transcript_type "protein_coding"; transcript_name "Nkapd1-203"; exon_number 6; exon_id "ENSMUSE00000809367.2"; level 2; protein_id "ENSMUSP00000117265.2"; transcript_support_level "3"; mgi_id "MGI:2143205"; tag "alternative_5_UTR"; tag "mRNA_end_NF"; tag "cds_end_NF"; havana_gene "OTTMUSG00000033528.1"; havana_transcript "OTTMUST00000084371.1";
chr9	HAVANA	CDS	50519001	50519236	0	-	1	gene_id "ENSMUSG00000059820.15"; transcript_id "ENSMUST00000147671.2"; gene_type "protein_coding"; gene_name "Nkapd1"; transcript_type "protein_coding"; transcript_name "Nkapd1-203"; exon_number 6; exon_id "ENSMUSE00000809367.2"; level 2; protein_id "ENSMUSP00000117265.2"; transcript_support_level "3"; mgi_id "MGI:2143205"; tag "alternative_5_UTR"; tag "mRNA_end_NF"; tag "cds_end_NF"; havana_gene "OTTMUSG00000033528.1"; havana_transcript "OTTMUST00000084371.1";
chr9	HAVANA	transcript	50519001	50528564	0	-	.	gene_id "ENSMUSG00000059820.15"; transcript_id "ENSMUST00000147671.2"; gene_type "protein_coding"; gene_name "Nkapd1"; transcript_type "protein_coding"; transcript_name "Nkapd1-203"; level 2; protein_id "ENSMUSP00000117265.2"; transcript_support_level "3"; mgi_id "MGI:2143205"; tag "alternative_5_UTR"; tag "mRNA_end_NF"; tag "cds_end_NF"; havana_gene "OTTMUSG00000033528.1"; havana_transcript "OTTMUST00000084371.1";
chr9	HAVANA	stop_codon	50520668	50520670	0	-	0	gene_id "ENSMUSG00000059820.15"; transcript_id "ENSMUST00000145139.8"; gene_type "protein_coding"; gene_name "Nkapd1"; transcript_type "protein_coding"; transcript_name "Nkapd1-202"; exon_number 5; exon_id "ENSMUSE00000753580.2"; level 2; protein_id "ENSMUSP00000115196.2"; transcript_support_level "2"; mgi_id "MGI:2143205"; tag "basic"; havana_gene "OTTMUSG00000033528.1"; havana_transcript "OTTMUST00000084373.1";
chr9	HAVANA	CDS	50520671	50520725	0	-	1	gene_id "ENSMUSG00000059820.15"; transcript_id "ENSMUST00000145139.8"; gene_type "protein_coding"; gene_name "Nkapd1"; transcript_type "protein_coding"; transcript_name "Nkapd1-202"; exon_number 5; exon_id "ENSMUSE00000753580.2"; level 2; protein_id "ENSMUSP00000115196.2"; transcript_support_level "2"; mgi_id "MGI:2143205"; tag "basic"; havana_gene "OTTMUSG00000033528.1"; havana_transcript "OTTMUST00000084373.1";
chr9	HAVANA	exon	50520672	50520725	0	-	.	gene_id "ENSMUSG00000059820.15"; transcript_id "ENSMUST00000131351.8"; gene_type "protein_coding"; gene_name "Nkapd1"; transcript_type "protein_coding"; transcript_name "Nkapd1-201"; exon_number 5; exon_id "ENSMUSE00000508259.2"; level 2; protein_id "ENSMUSP00000123319.2"; transcript_support_level "1"; mgi_id "MGI:2143205"; tag "basic"; tag "appris_principal_1"; tag "CCDS"; ccdsid "CCDS23166.2"; havana_gene "OTTMUSG00000033528.1"; havana_transcript "OTTMUST00000084370.1";
chr9	HAVANA	CDS	50520672	50520725	0	-	1	gene_id "ENSMUSG00000059820.15"; transcript_id "ENSMUST00000131351.8"; gene_type "protein_coding"; gene_name "Nkapd1"; transcript_type "protein_coding"; transcript_name "Nkapd1-201"; exon_number 5; exon_id "ENSMUSE00000508259.2"; level 2; protein_id "ENSMUSP00000123319.2"; transcript_support_level "1"; mgi_id "MGI:2143205"; tag "basic"; tag "appris_principal_1"; tag "CCDS"; ccdsid "CCDS23166.2"; havana_gene "OTTMUSG00000033528.1"; havana_transcript "OTTMUST00000084370.1";
chr9	ENSEMBL	exon	50520672	50520725	0	-	.	gene_id "ENSMUSG00000059820.15"; transcript_id "ENSMUST00000171462.8"; gene_type "protein_coding"; gene_name "Nkapd1"; transcript_type "protein_coding"; transcript_name "Nkapd1-205"; exon_number 6; exon_id "ENSMUSE00000508259.2"; level 3; protein_id "ENSMUSP00000133259.2"; transcript_support_level "3"; mgi_id "MGI:2143205"; tag "basic"; tag "Ensembl_canonical"; tag "GENCODE_Primary"; tag "appris_principal_1"; tag "CCDS"; ccdsid "CCDS23166.2"; havana_gene "OTTMUSG00000033528.1";
chr9	ENSEMBL	CDS	50520672	50520725	0	-	1	gene_id "ENSMUSG00000059820.15"; transcript_id "ENSMUST00000171462.8"; gene_type "protein_coding"; gene_name "Nkapd1"; transcript_type "protein_coding"; transcript_name "Nkapd1-205"; exon_number 6; exon_id "ENSMUSE00000508259.2"; level 3; protein_id "ENSMUSP00000133259.2"; transcript_support_level "3"; mgi_id "MGI:2143205"; tag "basic"; tag "Ensembl_canonical"; tag "GENCODE_Primary"; tag "appris_principal_1"; tag "CCDS"; ccdsid "CCDS23166.2"; havana_gene "OTTMUSG00000033528.1";
chr9	HAVANA	exon	50520672	50520725	0	-	.	gene_id "ENSMUSG00000059820.15"; transcript_id "ENSMUST00000155435.8"; gene_type "protein_coding"; gene_name "Nkapd1"; transcript_type "protein_coding"; transcript_name "Nkapd1-204"; exon_number 6; exon_id "ENSMUSE00000508259.2"; level 2; protein_id "ENSMUSP00000121198.2"; transcript_support_level "3"; mgi_id "MGI:2143205"; tag "alternative_5_UTR"; tag "mRNA_end_NF"; tag "cds_end_NF"; havana_gene "OTTMUSG00000033528.1"; havana_transcript "OTTMUST00000084372.1";
chr9	HAVANA	CDS	50520672	50520725	0	-	1	gene_id "ENSMUSG00000059820.15"; transcript_id "ENSMUST00000155435.8"; gene_type "protein_coding"; gene_name "Nkapd1"; transcript_type "protein_coding"; transcript_name "Nkapd1-204"; exon_number 6; exon_id "ENSMUSE00000508259.2"; level 2; protein_id "ENSMUSP00000121198.2"; transcript_support_level "3"; mgi_id "MGI:2143205"; tag "alternative_5_UTR"; tag "mRNA_end_NF"; tag "cds_end_NF"; havana_gene "OTTMUSG00000033528.1"; havana_transcript "OTTMUST00000084372.1";
chr9	HAVANA	exon	50520672	50520725	0	-	.	gene_id "ENSMUSG00000059820.15"; transcript_id "ENSMUST00000147671.2"; gene_type "protein_coding"; gene_name "Nkapd1"; transcript_type "protein_coding"; transcript_name "Nkapd1-203"; exon_number 5; exon_id "ENSMUSE00000508259.2"; level 2; protein_id "ENSMUSP00000117265.2"; transcript_support_level "3"; mgi_id "MGI:2143205"; tag "alternative_5_UTR"; tag "mRNA_end_NF"; tag "cds_end_NF"; havana_gene "OTTMUSG00000033528.1"; havana_transcript "OTTMUST00000084371.1";
chr9	HAVANA	CDS	50520672	50520725	0	-	1	gene_id "ENSMUSG00000059820.15"; transcript_id "ENSMUST00000147671.2"; gene_type "protein_coding"; gene_name "Nkapd1"; transcript_type "protein_coding"; transcript_name "Nkapd1-203"; exon_number 5; exon_id "ENSMUSE00000508259.2"; level 2; protein_id "ENSMUSP00000117265.2"; transcript_support_level "3"; mgi_id "MGI:2143205"; tag "alternative_5_UTR"; tag "mRNA_end_NF"; tag "cds_end_NF"; havana_gene "OTTMUSG00000033528.1"; havana_transcript "OTTMUST00000084371.1";
chr9	HAVANA	exon	50521600	50521749	0	-	.	gene_id "ENSMUSG00000059820.15"; transcript_id "ENSMUST00000131351.8"; gene_type "protein_coding"; gene_name "Nkapd1"; transcript_type "protein_coding"; transcript_name "Nkapd1-201"; exon_number 4; exon_id "ENSMUSE00000447020.2"; level 2; protein_id "ENSMUSP00000123319.2"; transcript_support_level "1"; mgi_id "MGI:2143205"; tag "basic"; tag "appris_principal_1"; tag "CCDS"; ccdsid "CCDS23166.2"; havana_gene "OTTMUSG00000033528.1"; havana_transcript "OTTMUST00000084370.1";
chr9	HAVANA	CDS	50521600	50521749	0	-	1	gene_id "ENSMUSG00000059820.15"; transcript_id "ENSMUST00000131351.8"; gene_type "protein_coding"; gene_name "Nkapd1"; transcript_type "protein_coding"; transcript_name "Nkapd1-201"; exon_number 4; exon_id "ENSMUSE00000447020.2"; level 2; protein_id "ENSMUSP00000123319.2"; transcript_support_level "1"; mgi_id "MGI:2143205"; tag "basic"; tag "appris_principal_1"; tag "CCDS"; ccdsid "CCDS23166.2"; havana_gene "OTTMUSG00000033528.1"; havana_transcript "OTTMUST00000084370.1";
chr9	ENSEMBL	exon	50521600	50521749	0	-	.	gene_id "ENSMUSG00000059820.15"; transcript_id "ENSMUST00000171462.8"; gene_type "protein_coding"; gene_name "Nkapd1"; transcript_type "protein_coding"; transcript_name "Nkapd1-205"; exon_number 5; exon_id "ENSMUSE00000447020.2"; level 3; protein_id "ENSMUSP00000133259.2"; transcript_support_level "3"; mgi_id "MGI:2143205"; tag "basic"; tag "Ensembl_canonical"; tag "GENCODE_Primary"; tag "appris_principal_1"; tag "CCDS"; ccdsid "CCDS23166.2"; havana_gene "OTTMUSG00000033528.1";
chr9	ENSEMBL	CDS	50521600	50521749	0	-	1	gene_id "ENSMUSG00000059820.15"; transcript_id "ENSMUST00000171462.8"; gene_type "protein_coding"; gene_name "Nkapd1"; transcript_type "protein_coding"; transcript_name "Nkapd1-205"; exon_number 5; exon_id "ENSMUSE00000447020.2"; level 3; protein_id "ENSMUSP00000133259.2"; transcript_support_level "3"; mgi_id "MGI:2143205"; tag "basic"; tag "Ensembl_canonical"; tag "GENCODE_Primary"; tag "appris_principal_1"; tag "CCDS"; ccdsid "CCDS23166.2"; havana_gene "OTTMUSG00000033528.1";
chr9	HAVANA	exon	50521600	50521749	0	-	.	gene_id "ENSMUSG00000059820.15"; transcript_id "ENSMUST00000145139.8"; gene_type "protein_coding"; gene_name "Nkapd1"; transcript_type "protein_coding"; transcript_name "Nkapd1-202"; exon_number 4; exon_id "ENSMUSE00000447020.2"; level 2; protein_id "ENSMUSP00000115196.2"; transcript_support_level "2"; mgi_id "MGI:2143205"; tag "basic"; havana_gene "OTTMUSG00000033528.1"; havana_transcript "OTTMUST00000084373.1";
chr9	HAVANA	CDS	50521600	50521749	0	-	1	gene_id "ENSMUSG00000059820.15"; transcript_id "ENSMUST00000145139.8"; gene_type "protein_coding"; gene_name "Nkapd1"; transcript_type "protein_coding"; transcript_name "Nkapd1-202"; exon_number 4; exon_id "ENSMUSE00000447020.2"; level 2; protein_id "ENSMUSP00000115196.2"; transcript_support_level "2"; mgi_id "MGI:2143205"; tag "basic"; havana_gene "OTTMUSG00000033528.1"; havana_transcript "OTTMUST00000084373.1";
chr9	HAVANA	exon	50521600	50521749	0	-	.	gene_id "ENSMUSG00000059820.15"; transcript_id "ENSMUST00000155435.8"; gene_type "protein_coding"; gene_name "Nkapd1"; transcript_type "protein_coding"; transcript_name "Nkapd1-204"; exon_number 5; exon_id "ENSMUSE00000447020.2"; level 2; protein_id "ENSMUSP00000121198.2"; transcript_support_level "3"; mgi_id "MGI:2143205"; tag "alternative_5_UTR"; tag "mRNA_end_NF"; tag "cds_end_NF"; havana_gene "OTTMUSG00000033528.1"; havana_transcript "OTTMUST00000084372.1";
chr9	HAVANA	CDS	50521600	50521749	0	-	1	gene_id "ENSMUSG00000059820.15"; transcript_id "ENSMUST00000155435.8"; gene_type "protein_coding"; gene_name "Nkapd1"; transcript_type "protein_coding"; transcript_name "Nkapd1-204"; exon_number 5; exon_id "ENSMUSE00000447020.2"; level 2; protein_id "ENSMUSP00000121198.2"; transcript_support_level "3"; mgi_id "MGI:2143205"; tag "alternative_5_UTR"; tag "mRNA_end_NF"; tag "cds_end_NF"; havana_gene "OTTMUSG00000033528.1"; havana_transcript "OTTMUST00000084372.1";
chr9	HAVANA	exon	50521600	50521749	0	-	.	gene_id "ENSMUSG00000059820.15"; transcript_id "ENSMUST00000147671.2"; gene_type "protein_coding"; gene_name "Nkapd1"; transcript_type "protein_coding"; transcript_name "Nkapd1-203"; exon_number 4; exon_id "ENSMUSE00000447020.2"; level 2; protein_id "ENSMUSP00000117265.2"; transcript_support_level "3"; mgi_id "MGI:2143205"; tag "alternative_5_UTR"; tag "mRNA_end_NF"; tag "cds_end_NF"; havana_gene "OTTMUSG00000033528.1"; havana_transcript "OTTMUST00000084371.1";
chr9	HAVANA	CDS	50521600	50521749	0	-	1	gene_id "ENSMUSG00000059820.15"; transcript_id "ENSMUST00000147671.2"; gene_type "protein_coding"; gene_name "Nkapd1"; transcript_type "protein_coding"; transcript_name "Nkapd1-203"; exon_number 4; exon_id "ENSMUSE00000447020.2"; level 2; protein_id "ENSMUSP00000117265.2"; transcript_support_level "3"; mgi_id "MGI:2143205"; tag "alternative_5_UTR"; tag "mRNA_end_NF"; tag "cds_end_NF"; havana_gene "OTTMUSG00000033528.1"; havana_transcript "OTTMUST00000084371.1";
chr9	HAVANA	exon	50523677	50523777	0	-	.	gene_id "ENSMUSG00000059820.15"; transcript_id "ENSMUST00000131351.8"; gene_type "protein_coding"; gene_name "Nkapd1"; transcript_type "protein_coding"; transcript_name "Nkapd1-201"; exon_number 3; exon_id "ENSMUSE00000994645.2"; level 2; protein_id "ENSMUSP00000123319.2"; transcript_support_level "1"; mgi_id "MGI:2143205"; tag "basic"; tag "appris_principal_1"; tag "CCDS"; ccdsid "CCDS23166.2"; havana_gene "OTTMUSG00000033528.1"; havana_transcript "OTTMUST00000084370.1";
chr9	HAVANA	CDS	50523677	50523777	0	-	0	gene_id "ENSMUSG00000059820.15"; transcript_id "ENSMUST00000131351.8"; gene_type "protein_coding"; gene_name "Nkapd1"; transcript_type "protein_coding"; transcript_name "Nkapd1-201"; exon_number 3; exon_id "ENSMUSE00000994645.2"; level 2; protein_id "ENSMUSP00000123319.2"; transcript_support_level "1"; mgi_id "MGI:2143205"; tag "basic"; tag "appris_principal_1"; tag "CCDS"; ccdsid "CCDS23166.2"; havana_gene "OTTMUSG00000033528.1"; havana_transcript "OTTMUST00000084370.1";
chr9	ENSEMBL	exon	50523677	50523777	0	-	.	gene_id "ENSMUSG00000059820.15"; transcript_id "ENSMUST00000171462.8"; gene_type "protein_coding"; gene_name "Nkapd1"; transcript_type "protein_coding"; transcript_name "Nkapd1-205"; exon_number 4; exon_id "ENSMUSE00000994645.2"; level 3; protein_id "ENSMUSP00000133259.2"; transcript_support_level "3"; mgi_id "MGI:2143205"; tag "basic"; tag "Ensembl_canonical"; tag "GENCODE_Primary"; tag "appris_principal_1"; tag "CCDS"; ccdsid "CCDS23166.2"; havana_gene "OTTMUSG00000033528.1";
chr9	ENSEMBL	CDS	50523677	50523777	0	-	0	gene_id "ENSMUSG00000059820.15"; transcript_id "ENSMUST00000171462.8"; gene_type "protein_coding"; gene_name "Nkapd1"; transcript_type "protein_coding"; transcript_name "Nkapd1-205"; exon_number 4; exon_id "ENSMUSE00000994645.2"; level 3; protein_id "ENSMUSP00000133259.2"; transcript_support_level "3"; mgi_id "MGI:2143205"; tag "basic"; tag "Ensembl_canonical"; tag "GENCODE_Primary"; tag "appris_principal_1"; tag "CCDS"; ccdsid "CCDS23166.2"; havana_gene "OTTMUSG00000033528.1";
chr9	HAVANA	exon	50523677	50523777	0	-	.	gene_id "ENSMUSG00000059820.15"; transcript_id "ENSMUST00000145139.8"; gene_type "protein_coding"; gene_name "Nkapd1"; transcript_type "protein_coding"; transcript_name "Nkapd1-202"; exon_number 3; exon_id "ENSMUSE00000994645.2"; level 2; protein_id "ENSMUSP00000115196.2"; transcript_support_level "2"; mgi_id "MGI:2143205"; tag "basic"; havana_gene "OTTMUSG00000033528.1"; havana_transcript "OTTMUST00000084373.1";
chr9	HAVANA	CDS	50523677	50523777	0	-	0	gene_id "ENSMUSG00000059820.15"; transcript_id "ENSMUST00000145139.8"; gene_type "protein_coding"; gene_name "Nkapd1"; transcript_type "protein_coding"; transcript_name "Nkapd1-202"; exon_number 3; exon_id "ENSMUSE00000994645.2"; level 2; protein_id "ENSMUSP00000115196.2"; transcript_support_level "2"; mgi_id "MGI:2143205"; tag "basic"; havana_gene "OTTMUSG00000033528.1"; havana_transcript "OTTMUST00000084373.1";
chr9	HAVANA	exon	50523677	50523777	0	-	.	gene_id "ENSMUSG00000059820.15"; transcript_id "ENSMUST00000155435.8"; gene_type "protein_coding"; gene_name "Nkapd1"; transcript_type "protein_coding"; transcript_name "Nkapd1-204"; exon_number 4; exon_id "ENSMUSE00000994645.2"; level 2; protein_id "ENSMUSP00000121198.2"; transcript_support_level "3"; mgi_id "MGI:2143205"; tag "alternative_5_UTR"; tag "mRNA_end_NF"; tag "cds_end_NF"; havana_gene "OTTMUSG00000033528.1"; havana_transcript "OTTMUST00000084372.1";
chr9	HAVANA	CDS	50523677	50523777	0	-	0	gene_id "ENSMUSG00000059820.15"; transcript_id "ENSMUST00000155435.8"; gene_type "protein_coding"; gene_name "Nkapd1"; transcript_type "protein_coding"; transcript_name "Nkapd1-204"; exon_number 4; exon_id "ENSMUSE00000994645.2"; level 2; protein_id "ENSMUSP00000121198.2"; transcript_support_level "3"; mgi_id "MGI:2143205"; tag "alternative_5_UTR"; tag "mRNA_end_NF"; tag "cds_end_NF"; havana_gene "OTTMUSG00000033528.1"; havana_transcript "OTTMUST00000084372.1";
chr9	HAVANA	exon	50523677	50523777	0	-	.	gene_id "ENSMUSG00000059820.15"; transcript_id "ENSMUST00000147671.2"; gene_type "protein_coding"; gene_name "Nkapd1"; transcript_type "protein_coding"; transcript_name "Nkapd1-203"; exon_number 3; exon_id "ENSMUSE00000994645.2"; level 2; protein_id "ENSMUSP00000117265.2"; transcript_support_level "3"; mgi_id "MGI:2143205"; tag "alternative_5_UTR"; tag "mRNA_end_NF"; tag "cds_end_NF"; havana_gene "OTTMUSG00000033528.1"; havana_transcript "OTTMUST00000084371.1";
chr9	HAVANA	CDS	50523677	50523777	0	-	0	gene_id "ENSMUSG00000059820.15"; transcript_id "ENSMUST00000147671.2"; gene_type "protein_coding"; gene_name "Nkapd1"; transcript_type "protein_coding"; transcript_name "Nkapd1-203"; exon_number 3; exon_id "ENSMUSE00000994645.2"; level 2; protein_id "ENSMUSP00000117265.2"; transcript_support_level "3"; mgi_id "MGI:2143205"; tag "alternative_5_UTR"; tag "mRNA_end_NF"; tag "cds_end_NF"; havana_gene "OTTMUSG00000033528.1"; havana_transcript "OTTMUST00000084371.1";
chr9	HAVANA	CDS	50526783	50526851	0	-	0	gene_id "ENSMUSG00000059820.15"; transcript_id "ENSMUST00000131351.8"; gene_type "protein_coding"; gene_name "Nkapd1"; transcript_type "protein_coding"; transcript_name "Nkapd1-201"; exon_number 2; exon_id "ENSMUSE00001092082.2"; level 2; protein_id "ENSMUSP00000123319.2"; transcript_support_level "1"; mgi_id "MGI:2143205"; tag "basic"; tag "appris_principal_1"; tag "CCDS"; ccdsid "CCDS23166.2"; havana_gene "OTTMUSG00000033528.1"; havana_transcript "OTTMUST00000084370.1";
chr9	ENSEMBL	CDS	50526783	50526851	0	-	0	gene_id "ENSMUSG00000059820.15"; transcript_id "ENSMUST00000171462.8"; gene_type "protein_coding"; gene_name "Nkapd1"; transcript_type "protein_coding"; transcript_name "Nkapd1-205"; exon_number 3; exon_id "ENSMUSE00001092082.2"; level 3; protein_id "ENSMUSP00000133259.2"; transcript_support_level "3"; mgi_id "MGI:2143205"; tag "basic"; tag "Ensembl_canonical"; tag "GENCODE_Primary"; tag "appris_principal_1"; tag "CCDS"; ccdsid "CCDS23166.2"; havana_gene "OTTMUSG00000033528.1";
chr9	HAVANA	CDS	50526783	50526851	0	-	0	gene_id "ENSMUSG00000059820.15"; transcript_id "ENSMUST00000145139.8"; gene_type "protein_coding"; gene_name "Nkapd1"; transcript_type "protein_coding"; transcript_name "Nkapd1-202"; exon_number 2; exon_id "ENSMUSE00001092082.2"; level 2; protein_id "ENSMUSP00000115196.2"; transcript_support_level "2"; mgi_id "MGI:2143205"; tag "basic"; havana_gene "OTTMUSG00000033528.1"; havana_transcript "OTTMUST00000084373.1";
chr9	HAVANA	CDS	50526783	50526851	0	-	0	gene_id "ENSMUSG00000059820.15"; transcript_id "ENSMUST00000155435.8"; gene_type "protein_coding"; gene_name "Nkapd1"; transcript_type "protein_coding"; transcript_name "Nkapd1-204"; exon_number 3; exon_id "ENSMUSE00001092082.2"; level 2; protein_id "ENSMUSP00000121198.2"; transcript_support_level "3"; mgi_id "MGI:2143205"; tag "alternative_5_UTR"; tag "mRNA_end_NF"; tag "cds_end_NF"; havana_gene "OTTMUSG00000033528.1"; havana_transcript "OTTMUST00000084372.1";
chr9	HAVANA	CDS	50526783	50526851	0	-	0	gene_id "ENSMUSG00000059820.15"; transcript_id "ENSMUST00000147671.2"; gene_type "protein_coding"; gene_name "Nkapd1"; transcript_type "protein_coding"; transcript_name "Nkapd1-203"; exon_number 2; exon_id "ENSMUSE00001092082.2"; level 2; protein_id "ENSMUSP00000117265.2"; transcript_support_level "3"; mgi_id "MGI:2143205"; tag "alternative_5_UTR"; tag "mRNA_end_NF"; tag "cds_end_NF"; havana_gene "OTTMUSG00000033528.1"; havana_transcript "OTTMUST00000084371.1";
chr9	HAVANA	exon	50526783	50526859	0	-	.	gene_id "ENSMUSG00000059820.15"; transcript_id "ENSMUST00000131351.8"; gene_type "protein_coding"; gene_name "Nkapd1"; transcript_type "protein_coding"; transcript_name "Nkapd1-201"; exon_number 2; exon_id "ENSMUSE00001092082.2"; level 2; protein_id "ENSMUSP00000123319.2"; transcript_support_level "1"; mgi_id "MGI:2143205"; tag "basic"; tag "appris_principal_1"; tag "CCDS"; ccdsid "CCDS23166.2"; havana_gene "OTTMUSG00000033528.1"; havana_transcript "OTTMUST00000084370.1";
chr9	ENSEMBL	exon	50526783	50526859	0	-	.	gene_id "ENSMUSG00000059820.15"; transcript_id "ENSMUST00000171462.8"; gene_type "protein_coding"; gene_name "Nkapd1"; transcript_type "protein_coding"; transcript_name "Nkapd1-205"; exon_number 3; exon_id "ENSMUSE00001092082.2"; level 3; protein_id "ENSMUSP00000133259.2"; transcript_support_level "3"; mgi_id "MGI:2143205"; tag "basic"; tag "Ensembl_canonical"; tag "GENCODE_Primary"; tag "appris_principal_1"; tag "CCDS"; ccdsid "CCDS23166.2"; havana_gene "OTTMUSG00000033528.1";
chr9	HAVANA	exon	50526783	50526859	0	-	.	gene_id "ENSMUSG00000059820.15"; transcript_id "ENSMUST00000145139.8"; gene_type "protein_coding"; gene_name "Nkapd1"; transcript_type "protein_coding"; transcript_name "Nkapd1-202"; exon_number 2; exon_id "ENSMUSE00001092082.2"; level 2; protein_id "ENSMUSP00000115196.2"; transcript_support_level "2"; mgi_id "MGI:2143205"; tag "basic"; havana_gene "OTTMUSG00000033528.1"; havana_transcript "OTTMUST00000084373.1";
chr9	HAVANA	exon	50526783	50526859	0	-	.	gene_id "ENSMUSG00000059820.15"; transcript_id "ENSMUST00000155435.8"; gene_type "protein_coding"; gene_name "Nkapd1"; transcript_type "protein_coding"; transcript_name "Nkapd1-204"; exon_number 3; exon_id "ENSMUSE00001092082.2"; level 2; protein_id "ENSMUSP00000121198.2"; transcript_support_level "3"; mgi_id "MGI:2143205"; tag "alternative_5_UTR"; tag "mRNA_end_NF"; tag "cds_end_NF"; havana_gene "OTTMUSG00000033528.1"; havana_transcript "OTTMUST00000084372.1";
chr9	HAVANA	exon	50526783	50526859	0	-	.	gene_id "ENSMUSG00000059820.15"; transcript_id "ENSMUST00000147671.2"; gene_type "protein_coding"; gene_name "Nkapd1"; transcript_type "protein_coding"; transcript_name "Nkapd1-203"; exon_number 2; exon_id "ENSMUSE00001092082.2"; level 2; protein_id "ENSMUSP00000117265.2"; transcript_support_level "3"; mgi_id "MGI:2143205"; tag "alternative_5_UTR"; tag "mRNA_end_NF"; tag "cds_end_NF"; havana_gene "OTTMUSG00000033528.1"; havana_transcript "OTTMUST00000084371.1";
chr9	HAVANA	start_codon	50526849	50526851	0	-	0	gene_id "ENSMUSG00000059820.15"; transcript_id "ENSMUST00000131351.8"; gene_type "protein_coding"; gene_name "Nkapd1"; transcript_type "protein_coding"; transcript_name "Nkapd1-201"; exon_number 2; exon_id "ENSMUSE00001092082.2"; level 2; protein_id "ENSMUSP00000123319.2"; transcript_support_level "1"; mgi_id "MGI:2143205"; tag "basic"; tag "appris_principal_1"; tag "CCDS"; ccdsid "CCDS23166.2"; havana_gene "OTTMUSG00000033528.1"; havana_transcript "OTTMUST00000084370.1";
chr9	ENSEMBL	start_codon	50526849	50526851	0	-	0	gene_id "ENSMUSG00000059820.15"; transcript_id "ENSMUST00000171462.8"; gene_type "protein_coding"; gene_name "Nkapd1"; transcript_type "protein_coding"; transcript_name "Nkapd1-205"; exon_number 3; exon_id "ENSMUSE00001092082.2"; level 3; protein_id "ENSMUSP00000133259.2"; transcript_support_level "3"; mgi_id "MGI:2143205"; tag "basic"; tag "Ensembl_canonical"; tag "GENCODE_Primary"; tag "appris_principal_1"; tag "CCDS"; ccdsid "CCDS23166.2"; havana_gene "OTTMUSG00000033528.1";
chr9	HAVANA	start_codon	50526849	50526851	0	-	0	gene_id "ENSMUSG00000059820.15"; transcript_id "ENSMUST00000145139.8"; gene_type "protein_coding"; gene_name "Nkapd1"; transcript_type "protein_coding"; transcript_name "Nkapd1-202"; exon_number 2; exon_id "ENSMUSE00001092082.2"; level 2; protein_id "ENSMUSP00000115196.2"; transcript_support_level "2"; mgi_id "MGI:2143205"; tag "basic"; havana_gene "OTTMUSG00000033528.1"; havana_transcript "OTTMUST00000084373.1";
chr9	HAVANA	start_codon	50526849	50526851	0	-	0	gene_id "ENSMUSG00000059820.15"; transcript_id "ENSMUST00000155435.8"; gene_type "protein_coding"; gene_name "Nkapd1"; transcript_type "protein_coding"; transcript_name "Nkapd1-204"; exon_number 3; exon_id "ENSMUSE00001092082.2"; level 2; protein_id "ENSMUSP00000121198.2"; transcript_support_level "3"; mgi_id "MGI:2143205"; tag "alternative_5_UTR"; tag "mRNA_end_NF"; tag "cds_end_NF"; havana_gene "OTTMUSG00000033528.1"; havana_transcript "OTTMUST00000084372.1";
chr9	HAVANA	start_codon	50526849	50526851	0	-	0	gene_id "ENSMUSG00000059820.15"; transcript_id "ENSMUST00000147671.2"; gene_type "protein_coding"; gene_name "Nkapd1"; transcript_type "protein_coding"; transcript_name "Nkapd1-203"; exon_number 2; exon_id "ENSMUSE00001092082.2"; level 2; protein_id "ENSMUSP00000117265.2"; transcript_support_level "3"; mgi_id "MGI:2143205"; tag "alternative_5_UTR"; tag "mRNA_end_NF"; tag "cds_end_NF"; havana_gene "OTTMUSG00000033528.1"; havana_transcript "OTTMUST00000084371.1";
chr9	HAVANA	UTR	50526852	50526859	0	-	.	gene_id "ENSMUSG00000059820.15"; transcript_id "ENSMUST00000131351.8"; gene_type "protein_coding"; gene_name "Nkapd1"; transcript_type "protein_coding"; transcript_name "Nkapd1-201"; exon_number 2; exon_id "ENSMUSE00001092082.2"; level 2; protein_id "ENSMUSP00000123319.2"; transcript_support_level "1"; mgi_id "MGI:2143205"; tag "basic"; tag "appris_principal_1"; tag "CCDS"; ccdsid "CCDS23166.2"; havana_gene "OTTMUSG00000033528.1"; havana_transcript "OTTMUST00000084370.1";
chr9	ENSEMBL	UTR	50526852	50526859	0	-	.	gene_id "ENSMUSG00000059820.15"; transcript_id "ENSMUST00000171462.8"; gene_type "protein_coding"; gene_name "Nkapd1"; transcript_type "protein_coding"; transcript_name "Nkapd1-205"; exon_number 3; exon_id "ENSMUSE00001092082.2"; level 3; protein_id "ENSMUSP00000133259.2"; transcript_support_level "3"; mgi_id "MGI:2143205"; tag "basic"; tag "Ensembl_canonical"; tag "GENCODE_Primary"; tag "appris_principal_1"; tag "CCDS"; ccdsid "CCDS23166.2"; havana_gene "OTTMUSG00000033528.1";
chr9	HAVANA	UTR	50526852	50526859	0	-	.	gene_id "ENSMUSG00000059820.15"; transcript_id "ENSMUST00000145139.8"; gene_type "protein_coding"; gene_name "Nkapd1"; transcript_type "protein_coding"; transcript_name "Nkapd1-202"; exon_number 2; exon_id "ENSMUSE00001092082.2"; level 2; protein_id "ENSMUSP00000115196.2"; transcript_support_level "2"; mgi_id "MGI:2143205"; tag "basic"; havana_gene "OTTMUSG00000033528.1"; havana_transcript "OTTMUST00000084373.1";
chr9	HAVANA	UTR	50526852	50526859	0	-	.	gene_id "ENSMUSG00000059820.15"; transcript_id "ENSMUST00000155435.8"; gene_type "protein_coding"; gene_name "Nkapd1"; transcript_type "protein_coding"; transcript_name "Nkapd1-204"; exon_number 3; exon_id "ENSMUSE00001092082.2"; level 2; protein_id "ENSMUSP00000121198.2"; transcript_support_level "3"; mgi_id "MGI:2143205"; tag "alternative_5_UTR"; tag "mRNA_end_NF"; tag "cds_end_NF"; havana_gene "OTTMUSG00000033528.1"; havana_transcript "OTTMUST00000084372.1";
chr9	HAVANA	UTR	50526852	50526859	0	-	.	gene_id "ENSMUSG00000059820.15"; transcript_id "ENSMUST00000147671.2"; gene_type "protein_coding"; gene_name "Nkapd1"; transcript_type "protein_coding"; transcript_name "Nkapd1-203"; exon_number 2; exon_id "ENSMUSE00001092082.2"; level 2; protein_id "ENSMUSP00000117265.2"; transcript_support_level "3"; mgi_id "MGI:2143205"; tag "alternative_5_UTR"; tag "mRNA_end_NF"; tag "cds_end_NF"; havana_gene "OTTMUSG00000033528.1"; havana_transcript "OTTMUST00000084371.1";
chr9	ENSEMBL	exon	50527958	50527984	0	-	.	gene_id "ENSMUSG00000059820.15"; transcript_id "ENSMUST00000171462.8"; gene_type "protein_coding"; gene_name "Nkapd1"; transcript_type "protein_coding"; transcript_name "Nkapd1-205"; exon_number 2; exon_id "ENSMUSE00000728557.2"; level 3; protein_id "ENSMUSP00000133259.2"; transcript_support_level "3"; mgi_id "MGI:2143205"; tag "basic"; tag "Ensembl_canonical"; tag "GENCODE_Primary"; tag "appris_principal_1"; tag "CCDS"; ccdsid "CCDS23166.2"; havana_gene "OTTMUSG00000033528.1";
chr9	ENSEMBL	UTR	50527958	50527984	0	-	.	gene_id "ENSMUSG00000059820.15"; transcript_id "ENSMUST00000171462.8"; gene_type "protein_coding"; gene_name "Nkapd1"; transcript_type "protein_coding"; transcript_name "Nkapd1-205"; exon_number 2; exon_id "ENSMUSE00000728557.2"; level 3; protein_id "ENSMUSP00000133259.2"; transcript_support_level "3"; mgi_id "MGI:2143205"; tag "basic"; tag "Ensembl_canonical"; tag "GENCODE_Primary"; tag "appris_principal_1"; tag "CCDS"; ccdsid "CCDS23166.2"; havana_gene "OTTMUSG00000033528.1";
chr9	HAVANA	exon	50527958	50527984	0	-	.	gene_id "ENSMUSG00000059820.15"; transcript_id "ENSMUST00000155435.8"; gene_type "protein_coding"; gene_name "Nkapd1"; transcript_type "protein_coding"; transcript_name "Nkapd1-204"; exon_number 2; exon_id "ENSMUSE00000728557.2"; level 2; protein_id "ENSMUSP00000121198.2"; transcript_support_level "3"; mgi_id "MGI:2143205"; tag "alternative_5_UTR"; tag "mRNA_end_NF"; tag "cds_end_NF"; havana_gene "OTTMUSG00000033528.1"; havana_transcript "OTTMUST00000084372.1";
chr9	HAVANA	UTR	50527958	50527984	0	-	.	gene_id "ENSMUSG00000059820.15"; transcript_id "ENSMUST00000155435.8"; gene_type "protein_coding"; gene_name "Nkapd1"; transcript_type "protein_coding"; transcript_name "Nkapd1-204"; exon_number 2; exon_id "ENSMUSE00000728557.2"; level 2; protein_id "ENSMUSP00000121198.2"; transcript_support_level "3"; mgi_id "MGI:2143205"; tag "alternative_5_UTR"; tag "mRNA_end_NF"; tag "cds_end_NF"; havana_gene "OTTMUSG00000033528.1"; havana_transcript "OTTMUST00000084372.1";
chr9	HAVANA	exon	50527958	50528564	0	-	.	gene_id "ENSMUSG00000059820.15"; transcript_id "ENSMUST00000147671.2"; gene_type "protein_coding"; gene_name "Nkapd1"; transcript_type "protein_coding"; transcript_name "Nkapd1-203"; exon_number 1; exon_id "ENSMUSE00000786294.2"; level 2; protein_id "ENSMUSP00000117265.2"; transcript_support_level "3"; mgi_id "MGI:2143205"; tag "alternative_5_UTR"; tag "mRNA_end_NF"; tag "cds_end_NF"; havana_gene "OTTMUSG00000033528.1"; havana_transcript "OTTMUST00000084371.1";
chr9	HAVANA	UTR	50527958	50528564	0	-	.	gene_id "ENSMUSG00000059820.15"; transcript_id "ENSMUST00000147671.2"; gene_type "protein_coding"; gene_name "Nkapd1"; transcript_type "protein_coding"; transcript_name "Nkapd1-203"; exon_number 1; exon_id "ENSMUSE00000786294.2"; level 2; protein_id "ENSMUSP00000117265.2"; transcript_support_level "3"; mgi_id "MGI:2143205"; tag "alternative_5_UTR"; tag "mRNA_end_NF"; tag "cds_end_NF"; havana_gene "OTTMUSG00000033528.1"; havana_transcript "OTTMUST00000084371.1";
chr9	HAVANA	exon	50527958	50528567	0	-	.	gene_id "ENSMUSG00000059820.15"; transcript_id "ENSMUST00000145139.8"; gene_type "protein_coding"; gene_name "Nkapd1"; transcript_type "protein_coding"; transcript_name "Nkapd1-202"; exon_number 1; exon_id "ENSMUSE00000761949.2"; level 2; protein_id "ENSMUSP00000115196.2"; transcript_support_level "2"; mgi_id "MGI:2143205"; tag "basic"; havana_gene "OTTMUSG00000033528.1"; havana_transcript "OTTMUST00000084373.1";
chr9	HAVANA	UTR	50527958	50528567	0	-	.	gene_id "ENSMUSG00000059820.15"; transcript_id "ENSMUST00000145139.8"; gene_type "protein_coding"; gene_name "Nkapd1"; transcript_type "protein_coding"; transcript_name "Nkapd1-202"; exon_number 1; exon_id "ENSMUSE00000761949.2"; level 2; protein_id "ENSMUSP00000115196.2"; transcript_support_level "2"; mgi_id "MGI:2143205"; tag "basic"; havana_gene "OTTMUSG00000033528.1"; havana_transcript "OTTMUST00000084373.1";
chr9	HAVANA	exon	50528528	50528581	0	-	.	gene_id "ENSMUSG00000059820.15"; transcript_id "ENSMUST00000155435.8"; gene_type "protein_coding"; gene_name "Nkapd1"; transcript_type "protein_coding"; transcript_name "Nkapd1-204"; exon_number 1; exon_id "ENSMUSE00000747255.2"; level 2; protein_id "ENSMUSP00000121198.2"; transcript_support_level "3"; mgi_id "MGI:2143205"; tag "alternative_5_UTR"; tag "mRNA_end_NF"; tag "cds_end_NF"; havana_gene "OTTMUSG00000033528.1"; havana_transcript "OTTMUST00000084372.1";
chr9	HAVANA	UTR	50528528	50528581	0	-	.	gene_id "ENSMUSG00000059820.15"; transcript_id "ENSMUST00000155435.8"; gene_type "protein_coding"; gene_name "Nkapd1"; transcript_type "protein_coding"; transcript_name "Nkapd1-204"; exon_number 1; exon_id "ENSMUSE00000747255.2"; level 2; protein_id "ENSMUSP00000121198.2"; transcript_support_level "3"; mgi_id "MGI:2143205"; tag "alternative_5_UTR"; tag "mRNA_end_NF"; tag "cds_end_NF"; havana_gene "OTTMUSG00000033528.1"; havana_transcript "OTTMUST00000084372.1";
chr9	HAVANA	exon	50528528	50528764	0	-	.	gene_id "ENSMUSG00000059820.15"; transcript_id "ENSMUST00000131351.8"; gene_type "protein_coding"; gene_name "Nkapd1"; transcript_type "protein_coding"; transcript_name "Nkapd1-201"; exon_number 1; exon_id "ENSMUSE00000752777.2"; level 2; protein_id "ENSMUSP00000123319.2"; transcript_support_level "1"; mgi_id "MGI:2143205"; tag "basic"; tag "appris_principal_1"; tag "CCDS"; ccdsid "CCDS23166.2"; havana_gene "OTTMUSG00000033528.1"; havana_transcript "OTTMUST00000084370.1";
chr9	HAVANA	UTR	50528528	50528764	0	-	.	gene_id "ENSMUSG00000059820.15"; transcript_id "ENSMUST00000131351.8"; gene_type "protein_coding"; gene_name "Nkapd1"; transcript_type "protein_coding"; transcript_name "Nkapd1-201"; exon_number 1; exon_id "ENSMUSE00000752777.2"; level 2; protein_id "ENSMUSP00000123319.2"; transcript_support_level "1"; mgi_id "MGI:2143205"; tag "basic"; tag "appris_principal_1"; tag "CCDS"; ccdsid "CCDS23166.2"; havana_gene "OTTMUSG00000033528.1"; havana_transcript "OTTMUST00000084370.1";
chr9	ENSEMBL	exon	50528528	50528764	0	-	.	gene_id "ENSMUSG00000059820.15"; transcript_id "ENSMUST00000171462.8"; gene_type "protein_coding"; gene_name "Nkapd1"; transcript_type "protein_coding"; transcript_name "Nkapd1-205"; exon_number 1; exon_id "ENSMUSE00000752777.2"; level 3; protein_id "ENSMUSP00000133259.2"; transcript_support_level "3"; mgi_id "MGI:2143205"; tag "basic"; tag "Ensembl_canonical"; tag "GENCODE_Primary"; tag "appris_principal_1"; tag "CCDS"; ccdsid "CCDS23166.2"; havana_gene "OTTMUSG00000033528.1";
chr9	ENSEMBL	UTR	50528528	50528764	0	-	.	gene_id "ENSMUSG00000059820.15"; transcript_id "ENSMUST00000171462.8"; gene_type "protein_coding"; gene_name "Nkapd1"; transcript_type "protein_coding"; transcript_name "Nkapd1-205"; exon_number 1; exon_id "ENSMUSE00000752777.2"; level 3; protein_id "ENSMUSP00000133259.2"; transcript_support_level "3"; mgi_id "MGI:2143205"; tag "basic"; tag "Ensembl_canonical"; tag "GENCODE_Primary"; tag "appris_principal_1"; tag "CCDS"; ccdsid "CCDS23166.2"; havana_gene "OTTMUSG00000033528.1";
chr9	HAVANA	UTR	50545933	50547727	0	-	.	gene_id "ENSMUSG00000000168.11"; transcript_id "ENSMUST00000034567.4"; gene_type "protein_coding"; gene_name "Dlat"; transcript_type "protein_coding"; transcript_name "Dlat-201"; exon_number 14; exon_id "ENSMUSE00000407088.4"; level 2; protein_id "ENSMUSP00000034567.4"; transcript_support_level "1"; mgi_id "MGI:2385311"; tag "basic"; tag "Ensembl_canonical"; tag "GENCODE_Primary"; tag "appris_principal_1"; tag "CCDS"; ccdsid "CCDS23168.1"; havana_gene "OTTMUSG00000016493.1"; havana_transcript "OTTMUST00000039807.1";
chr9	HAVANA	exon	50545933	50547854	0	-	.	gene_id "ENSMUSG00000000168.11"; transcript_id "ENSMUST00000034567.4"; gene_type "protein_coding"; gene_name "Dlat"; transcript_type "protein_coding"; transcript_name "Dlat-201"; exon_number 14; exon_id "ENSMUSE00000407088.4"; level 2; protein_id "ENSMUSP00000034567.4"; transcript_support_level "1"; mgi_id "MGI:2385311"; tag "basic"; tag "Ensembl_canonical"; tag "GENCODE_Primary"; tag "appris_principal_1"; tag "CCDS"; ccdsid "CCDS23168.1"; havana_gene "OTTMUSG00000016493.1"; havana_transcript "OTTMUST00000039807.1";
chr9	HAVANA	gene	50545933	50571080	0	-	.	gene_id "ENSMUSG00000000168.11"; gene_type "protein_coding"; gene_name "Dlat"; level 2; mgi_id "MGI:2385311"; havana_gene "OTTMUSG00000016493.1";
chr9	HAVANA	transcript	50545933	50571080	0	-	.	gene_id "ENSMUSG00000000168.11"; transcript_id "ENSMUST00000034567.4"; gene_type "protein_coding"; gene_name "Dlat"; transcript_type "protein_coding"; transcript_name "Dlat-201"; level 2; protein_id "ENSMUSP00000034567.4"; transcript_support_level "1"; mgi_id "MGI:2385311"; tag "basic"; tag "Ensembl_canonical"; tag "GENCODE_Primary"; tag "appris_principal_1"; tag "CCDS"; ccdsid "CCDS23168.1"; havana_gene "OTTMUSG00000016493.1"; havana_transcript "OTTMUST00000039807.1";
chr9	HAVANA	stop_codon	50547725	50547727	0	-	0	gene_id "ENSMUSG00000000168.11"; transcript_id "ENSMUST00000034567.4"; gene_type "protein_coding"; gene_name "Dlat"; transcript_type "protein_coding"; transcript_name "Dlat-201"; exon_number 14; exon_id "ENSMUSE00000407088.4"; level 2; protein_id "ENSMUSP00000034567.4"; transcript_support_level "1"; mgi_id "MGI:2385311"; tag "basic"; tag "Ensembl_canonical"; tag "GENCODE_Primary"; tag "appris_principal_1"; tag "CCDS"; ccdsid "CCDS23168.1"; havana_gene "OTTMUSG00000016493.1"; havana_transcript "OTTMUST00000039807.1";
chr9	HAVANA	CDS	50547728	50547854	0	-	1	gene_id "ENSMUSG00000000168.11"; transcript_id "ENSMUST00000034567.4"; gene_type "protein_coding"; gene_name "Dlat"; transcript_type "protein_coding"; transcript_name "Dlat-201"; exon_number 14; exon_id "ENSMUSE00000407088.4"; level 2; protein_id "ENSMUSP00000034567.4"; transcript_support_level "1"; mgi_id "MGI:2385311"; tag "basic"; tag "Ensembl_canonical"; tag "GENCODE_Primary"; tag "appris_principal_1"; tag "CCDS"; ccdsid "CCDS23168.1"; havana_gene "OTTMUSG00000016493.1"; havana_transcript "OTTMUST00000039807.1";
chr9	HAVANA	exon	50547828	50547854	0	-	.	gene_id "ENSMUSG00000000168.11"; transcript_id "ENSMUST00000126933.8"; gene_type "protein_coding"; gene_name "Dlat"; transcript_type "retained_intron"; transcript_name "Dlat-203"; exon_number 5; exon_id "ENSMUSE00000760597.2"; level 2; transcript_support_level "2"; mgi_id "MGI:2385311"; havana_gene "OTTMUSG00000016493.1"; havana_transcript "OTTMUST00000039811.1";
chr9	HAVANA	transcript	50547828	50555661	0	-	.	gene_id "ENSMUSG00000000168.11"; transcript_id "ENSMUST00000126933.8"; gene_type "protein_coding"; gene_name "Dlat"; transcript_type "retained_intron"; transcript_name "Dlat-203"; level 2; transcript_support_level "2"; mgi_id "MGI:2385311"; havana_gene "OTTMUSG00000016493.1"; havana_transcript "OTTMUST00000039811.1";
chr9	HAVANA	exon	50548756	50548892	0	-	.	gene_id "ENSMUSG00000000168.11"; transcript_id "ENSMUST00000034567.4"; gene_type "protein_coding"; gene_name "Dlat"; transcript_type "protein_coding"; transcript_name "Dlat-201"; exon_number 13; exon_id "ENSMUSE00001221368.2"; level 2; protein_id "ENSMUSP00000034567.4"; transcript_support_level "1"; mgi_id "MGI:2385311"; tag "basic"; tag "Ensembl_canonical"; tag "GENCODE_Primary"; tag "appris_principal_1"; tag "CCDS"; ccdsid "CCDS23168.1"; havana_gene "OTTMUSG00000016493.1"; havana_transcript "OTTMUST00000039807.1";
chr9	HAVANA	CDS	50548756	50548892	0	-	0	gene_id "ENSMUSG00000000168.11"; transcript_id "ENSMUST00000034567.4"; gene_type "protein_coding"; gene_name "Dlat"; transcript_type "protein_coding"; transcript_name "Dlat-201"; exon_number 13; exon_id "ENSMUSE00001221368.2"; level 2; protein_id "ENSMUSP00000034567.4"; transcript_support_level "1"; mgi_id "MGI:2385311"; tag "basic"; tag "Ensembl_canonical"; tag "GENCODE_Primary"; tag "appris_principal_1"; tag "CCDS"; ccdsid "CCDS23168.1"; havana_gene "OTTMUSG00000016493.1"; havana_transcript "OTTMUST00000039807.1";
chr9	HAVANA	exon	50548756	50548892	0	-	.	gene_id "ENSMUSG00000000168.11"; transcript_id "ENSMUST00000126933.8"; gene_type "protein_coding"; gene_name "Dlat"; transcript_type "retained_intron"; transcript_name "Dlat-203"; exon_number 4; exon_id "ENSMUSE00001207309.2"; level 2; transcript_support_level "2"; mgi_id "MGI:2385311"; havana_gene "OTTMUSG00000016493.1"; havana_transcript "OTTMUST00000039811.1";
chr9	HAVANA	exon	50548756	50548892	0	-	.	gene_id "ENSMUSG00000000168.11"; transcript_id "ENSMUST00000125919.8"; gene_type "protein_coding"; gene_name "Dlat"; transcript_type "protein_coding_CDS_not_defined"; transcript_name "Dlat-202"; exon_number 7; exon_id "ENSMUSE00001207309.2"; level 2; transcript_support_level "5"; mgi_id "MGI:2385311"; havana_gene "OTTMUSG00000016493.1"; havana_transcript "OTTMUST00000039810.1";
chr9	HAVANA	transcript	50548756	50557489	0	-	.	gene_id "ENSMUSG00000000168.11"; transcript_id "ENSMUST00000125919.8"; gene_type "protein_coding"; gene_name "Dlat"; transcript_type "protein_coding_CDS_not_defined"; transcript_name "Dlat-202"; level 2; transcript_support_level "5"; mgi_id "MGI:2385311"; havana_gene "OTTMUSG00000016493.1"; havana_transcript "OTTMUST00000039810.1";
chr9	HAVANA	exon	50549221	50549383	0	-	.	gene_id "ENSMUSG00000000168.11"; transcript_id "ENSMUST00000034567.4"; gene_type "protein_coding"; gene_name "Dlat"; transcript_type "protein_coding"; transcript_name "Dlat-201"; exon_number 12; exon_id "ENSMUSE00001224960.2"; level 2; protein_id "ENSMUSP00000034567.4"; transcript_support_level "1"; mgi_id "MGI:2385311"; tag "basic"; tag "Ensembl_canonical"; tag "GENCODE_Primary"; tag "appris_principal_1"; tag "CCDS"; ccdsid "CCDS23168.1"; havana_gene "OTTMUSG00000016493.1"; havana_transcript "OTTMUST00000039807.1";
chr9	HAVANA	CDS	50549221	50549383	0	-	1	gene_id "ENSMUSG00000000168.11"; transcript_id "ENSMUST00000034567.4"; gene_type "protein_coding"; gene_name "Dlat"; transcript_type "protein_coding"; transcript_name "Dlat-201"; exon_number 12; exon_id "ENSMUSE00001224960.2"; level 2; protein_id "ENSMUSP00000034567.4"; transcript_support_level "1"; mgi_id "MGI:2385311"; tag "basic"; tag "Ensembl_canonical"; tag "GENCODE_Primary"; tag "appris_principal_1"; tag "CCDS"; ccdsid "CCDS23168.1"; havana_gene "OTTMUSG00000016493.1"; havana_transcript "OTTMUST00000039807.1";
chr9	HAVANA	exon	50549221	50549383	0	-	.	gene_id "ENSMUSG00000000168.11"; transcript_id "ENSMUST00000126933.8"; gene_type "protein_coding"; gene_name "Dlat"; transcript_type "retained_intron"; transcript_name "Dlat-203"; exon_number 3; exon_id "ENSMUSE00001276916.2"; level 2; transcript_support_level "2"; mgi_id "MGI:2385311"; havana_gene "OTTMUSG00000016493.1"; havana_transcript "OTTMUST00000039811.1";
chr9	HAVANA	exon	50549221	50549383	0	-	.	gene_id "ENSMUSG00000000168.11"; transcript_id "ENSMUST00000125919.8"; gene_type "protein_coding"; gene_name "Dlat"; transcript_type "protein_coding_CDS_not_defined"; transcript_name "Dlat-202"; exon_number 6; exon_id "ENSMUSE00001276916.2"; level 2; transcript_support_level "5"; mgi_id "MGI:2385311"; havana_gene "OTTMUSG00000016493.1"; havana_transcript "OTTMUST00000039810.1";
chr9	HAVANA	exon	50551218	50551639	0	-	.	gene_id "ENSMUSG00000000168.11"; transcript_id "ENSMUST00000132455.3"; gene_type "protein_coding"; gene_name "Dlat"; transcript_type "retained_intron"; transcript_name "Dlat-204"; exon_number 2; exon_id "ENSMUSE00000826853.3"; level 2; transcript_support_level "2"; mgi_id "MGI:2385311"; havana_gene "OTTMUSG00000016493.1"; havana_transcript "OTTMUST00000039812.1";
chr9	HAVANA	transcript	50551218	50555362	0	-	.	gene_id "ENSMUSG00000000168.11"; transcript_id "ENSMUST00000132455.3"; gene_type "protein_coding"; gene_name "Dlat"; transcript_type "retained_intron"; transcript_name "Dlat-204"; level 2; transcript_support_level "2"; mgi_id "MGI:2385311"; havana_gene "OTTMUSG00000016493.1"; havana_transcript "OTTMUST00000039812.1";
chr9	HAVANA	exon	50551524	50551639	0	-	.	gene_id "ENSMUSG00000000168.11"; transcript_id "ENSMUST00000034567.4"; gene_type "protein_coding"; gene_name "Dlat"; transcript_type "protein_coding"; transcript_name "Dlat-201"; exon_number 11; exon_id "ENSMUSE00001241751.2"; level 2; protein_id "ENSMUSP00000034567.4"; transcript_support_level "1"; mgi_id "MGI:2385311"; tag "basic"; tag "Ensembl_canonical"; tag "GENCODE_Primary"; tag "appris_principal_1"; tag "CCDS"; ccdsid "CCDS23168.1"; havana_gene "OTTMUSG00000016493.1"; havana_transcript "OTTMUST00000039807.1";
chr9	HAVANA	CDS	50551524	50551639	0	-	0	gene_id "ENSMUSG00000000168.11"; transcript_id "ENSMUST00000034567.4"; gene_type "protein_coding"; gene_name "Dlat"; transcript_type "protein_coding"; transcript_name "Dlat-201"; exon_number 11; exon_id "ENSMUSE00001241751.2"; level 2; protein_id "ENSMUSP00000034567.4"; transcript_support_level "1"; mgi_id "MGI:2385311"; tag "basic"; tag "Ensembl_canonical"; tag "GENCODE_Primary"; tag "appris_principal_1"; tag "CCDS"; ccdsid "CCDS23168.1"; havana_gene "OTTMUSG00000016493.1"; havana_transcript "OTTMUST00000039807.1";
chr9	HAVANA	exon	50551524	50551639	0	-	.	gene_id "ENSMUSG00000000168.11"; transcript_id "ENSMUST00000126933.8"; gene_type "protein_coding"; gene_name "Dlat"; transcript_type "retained_intron"; transcript_name "Dlat-203"; exon_number 2; exon_id "ENSMUSE00001208643.2"; level 2; transcript_support_level "2"; mgi_id "MGI:2385311"; havana_gene "OTTMUSG00000016493.1"; havana_transcript "OTTMUST00000039811.1";
chr9	HAVANA	exon	50551524	50551639	0	-	.	gene_id "ENSMUSG00000000168.11"; transcript_id "ENSMUST00000125919.8"; gene_type "protein_coding"; gene_name "Dlat"; transcript_type "protein_coding_CDS_not_defined"; transcript_name "Dlat-202"; exon_number 5; exon_id "ENSMUSE00001208643.2"; level 2; transcript_support_level "5"; mgi_id "MGI:2385311"; havana_gene "OTTMUSG00000016493.1"; havana_transcript "OTTMUST00000039810.1";
chr9	HAVANA	exon	50551535	50551639	0	-	.	gene_id "ENSMUSG00000000168.11"; transcript_id "ENSMUST00000142275.8"; gene_type "protein_coding"; gene_name "Dlat"; transcript_type "protein_coding_CDS_not_defined"; transcript_name "Dlat-205"; exon_number 6; exon_id "ENSMUSE00000836209.2"; level 2; transcript_support_level "3"; mgi_id "MGI:2385311"; havana_gene "OTTMUSG00000016493.1"; havana_transcript "OTTMUST00000039809.1";
chr9	HAVANA	transcript	50551535	50558928	0	-	.	gene_id "ENSMUSG00000000168.11"; transcript_id "ENSMUST00000142275.8"; gene_type "protein_coding"; gene_name "Dlat"; transcript_type "protein_coding_CDS_not_defined"; transcript_name "Dlat-205"; level 2; transcript_support_level "3"; mgi_id "MGI:2385311"; havana_gene "OTTMUSG00000016493.1"; havana_transcript "OTTMUST00000039809.1";
chr9	HAVANA	exon	50555326	50555362	0	-	.	gene_id "ENSMUSG00000000168.11"; transcript_id "ENSMUST00000132455.3"; gene_type "protein_coding"; gene_name "Dlat"; transcript_type "retained_intron"; transcript_name "Dlat-204"; exon_number 1; exon_id "ENSMUSE00000722768.2"; level 2; transcript_support_level "2"; mgi_id "MGI:2385311"; havana_gene "OTTMUSG00000016493.1"; havana_transcript "OTTMUST00000039812.1";
chr9	HAVANA	exon	50555326	50555433	0	-	.	gene_id "ENSMUSG00000000168.11"; transcript_id "ENSMUST00000034567.4"; gene_type "protein_coding"; gene_name "Dlat"; transcript_type "protein_coding"; transcript_name "Dlat-201"; exon_number 10; exon_id "ENSMUSE00001223393.2"; level 2; protein_id "ENSMUSP00000034567.4"; transcript_support_level "1"; mgi_id "MGI:2385311"; tag "basic"; tag "Ensembl_canonical"; tag "GENCODE_Primary"; tag "appris_principal_1"; tag "CCDS"; ccdsid "CCDS23168.1"; havana_gene "OTTMUSG00000016493.1"; havana_transcript "OTTMUST00000039807.1";
chr9	HAVANA	CDS	50555326	50555433	0	-	0	gene_id "ENSMUSG00000000168.11"; transcript_id "ENSMUST00000034567.4"; gene_type "protein_coding"; gene_name "Dlat"; transcript_type "protein_coding"; transcript_name "Dlat-201"; exon_number 10; exon_id "ENSMUSE00001223393.2"; level 2; protein_id "ENSMUSP00000034567.4"; transcript_support_level "1"; mgi_id "MGI:2385311"; tag "basic"; tag "Ensembl_canonical"; tag "GENCODE_Primary"; tag "appris_principal_1"; tag "CCDS"; ccdsid "CCDS23168.1"; havana_gene "OTTMUSG00000016493.1"; havana_transcript "OTTMUST00000039807.1";
chr9	HAVANA	exon	50555326	50555433	0	-	.	gene_id "ENSMUSG00000000168.11"; transcript_id "ENSMUST00000125919.8"; gene_type "protein_coding"; gene_name "Dlat"; transcript_type "protein_coding_CDS_not_defined"; transcript_name "Dlat-202"; exon_number 4; exon_id "ENSMUSE00001239113.2"; level 2; transcript_support_level "5"; mgi_id "MGI:2385311"; havana_gene "OTTMUSG00000016493.1"; havana_transcript "OTTMUST00000039810.1";
chr9	HAVANA	exon	50555326	50555433	0	-	.	gene_id "ENSMUSG00000000168.11"; transcript_id "ENSMUST00000142275.8"; gene_type "protein_coding"; gene_name "Dlat"; transcript_type "protein_coding_CDS_not_defined"; transcript_name "Dlat-205"; exon_number 5; exon_id "ENSMUSE00001239113.2"; level 2; transcript_support_level "3"; mgi_id "MGI:2385311"; havana_gene "OTTMUSG00000016493.1"; havana_transcript "OTTMUST00000039809.1";
chr9	HAVANA	exon	50555326	50555661	0	-	.	gene_id "ENSMUSG00000000168.11"; transcript_id "ENSMUST00000126933.8"; gene_type "protein_coding"; gene_name "Dlat"; transcript_type "retained_intron"; transcript_name "Dlat-203"; exon_number 1; exon_id "ENSMUSE00000822307.2"; level 2; transcript_support_level "2"; mgi_id "MGI:2385311"; havana_gene "OTTMUSG00000016493.1"; havana_transcript "OTTMUST00000039811.1";
chr9	HAVANA	exon	50555333	50555433	0	-	.	gene_id "ENSMUSG00000000168.11"; transcript_id "ENSMUST00000155417.2"; gene_type "protein_coding"; gene_name "Dlat"; transcript_type "retained_intron"; transcript_name "Dlat-206"; exon_number 4; exon_id "ENSMUSE00000797312.2"; level 2; transcript_support_level "2"; mgi_id "MGI:2385311"; havana_gene "OTTMUSG00000016493.1"; havana_transcript "OTTMUST00000039808.1";
chr9	HAVANA	transcript	50555333	50561195	0	-	.	gene_id "ENSMUSG00000000168.11"; transcript_id "ENSMUST00000155417.2"; gene_type "protein_coding"; gene_name "Dlat"; transcript_type "retained_intron"; transcript_name "Dlat-206"; level 2; transcript_support_level "2"; mgi_id "MGI:2385311"; havana_gene "OTTMUSG00000016493.1"; havana_transcript "OTTMUST00000039808.1";
chr9	HAVANA	exon	50555741	50555833	0	-	.	gene_id "ENSMUSG00000000168.11"; transcript_id "ENSMUST00000034567.4"; gene_type "protein_coding"; gene_name "Dlat"; transcript_type "protein_coding"; transcript_name "Dlat-201"; exon_number 9; exon_id "ENSMUSE00001222555.2"; level 2; protein_id "ENSMUSP00000034567.4"; transcript_support_level "1"; mgi_id "MGI:2385311"; tag "basic"; tag "Ensembl_canonical"; tag "GENCODE_Primary"; tag "appris_principal_1"; tag "CCDS"; ccdsid "CCDS23168.1"; havana_gene "OTTMUSG00000016493.1"; havana_transcript "OTTMUST00000039807.1";
chr9	HAVANA	CDS	50555741	50555833	0	-	0	gene_id "ENSMUSG00000000168.11"; transcript_id "ENSMUST00000034567.4"; gene_type "protein_coding"; gene_name "Dlat"; transcript_type "protein_coding"; transcript_name "Dlat-201"; exon_number 9; exon_id "ENSMUSE00001222555.2"; level 2; protein_id "ENSMUSP00000034567.4"; transcript_support_level "1"; mgi_id "MGI:2385311"; tag "basic"; tag "Ensembl_canonical"; tag "GENCODE_Primary"; tag "appris_principal_1"; tag "CCDS"; ccdsid "CCDS23168.1"; havana_gene "OTTMUSG00000016493.1"; havana_transcript "OTTMUST00000039807.1";
chr9	HAVANA	exon	50555741	50555833	0	-	.	gene_id "ENSMUSG00000000168.11"; transcript_id "ENSMUST00000125919.8"; gene_type "protein_coding"; gene_name "Dlat"; transcript_type "protein_coding_CDS_not_defined"; transcript_name "Dlat-202"; exon_number 3; exon_id "ENSMUSE00001295488.2"; level 2; transcript_support_level "5"; mgi_id "MGI:2385311"; havana_gene "OTTMUSG00000016493.1"; havana_transcript "OTTMUST00000039810.1";
chr9	HAVANA	exon	50555741	50555833	0	-	.	gene_id "ENSMUSG00000000168.11"; transcript_id "ENSMUST00000142275.8"; gene_type "protein_coding"; gene_name "Dlat"; transcript_type "protein_coding_CDS_not_defined"; transcript_name "Dlat-205"; exon_number 4; exon_id "ENSMUSE00001295488.2"; level 2; transcript_support_level "3"; mgi_id "MGI:2385311"; havana_gene "OTTMUSG00000016493.1"; havana_transcript "OTTMUST00000039809.1";
chr9	HAVANA	exon	50555741	50555833	0	-	.	gene_id "ENSMUSG00000000168.11"; transcript_id "ENSMUST00000155417.2"; gene_type "protein_coding"; gene_name "Dlat"; transcript_type "retained_intron"; transcript_name "Dlat-206"; exon_number 3; exon_id "ENSMUSE00001295488.2"; level 2; transcript_support_level "2"; mgi_id "MGI:2385311"; havana_gene "OTTMUSG00000016493.1"; havana_transcript "OTTMUST00000039808.1";
chr9	HAVANA	exon	50556339	50556406	0	-	.	gene_id "ENSMUSG00000000168.11"; transcript_id "ENSMUST00000034567.4"; gene_type "protein_coding"; gene_name "Dlat"; transcript_type "protein_coding"; transcript_name "Dlat-201"; exon_number 8; exon_id "ENSMUSE00001233942.2"; level 2; protein_id "ENSMUSP00000034567.4"; transcript_support_level "1"; mgi_id "MGI:2385311"; tag "basic"; tag "Ensembl_canonical"; tag "GENCODE_Primary"; tag "appris_principal_1"; tag "CCDS"; ccdsid "CCDS23168.1"; havana_gene "OTTMUSG00000016493.1"; havana_transcript "OTTMUST00000039807.1";
chr9	HAVANA	CDS	50556339	50556406	0	-	2	gene_id "ENSMUSG00000000168.11"; transcript_id "ENSMUST00000034567.4"; gene_type "protein_coding"; gene_name "Dlat"; transcript_type "protein_coding"; transcript_name "Dlat-201"; exon_number 8; exon_id "ENSMUSE00001233942.2"; level 2; protein_id "ENSMUSP00000034567.4"; transcript_support_level "1"; mgi_id "MGI:2385311"; tag "basic"; tag "Ensembl_canonical"; tag "GENCODE_Primary"; tag "appris_principal_1"; tag "CCDS"; ccdsid "CCDS23168.1"; havana_gene "OTTMUSG00000016493.1"; havana_transcript "OTTMUST00000039807.1";
chr9	HAVANA	exon	50556339	50556406	0	-	.	gene_id "ENSMUSG00000000168.11"; transcript_id "ENSMUST00000125919.8"; gene_type "protein_coding"; gene_name "Dlat"; transcript_type "protein_coding_CDS_not_defined"; transcript_name "Dlat-202"; exon_number 2; exon_id "ENSMUSE00001227786.2"; level 2; transcript_support_level "5"; mgi_id "MGI:2385311"; havana_gene "OTTMUSG00000016493.1"; havana_transcript "OTTMUST00000039810.1";
chr9	HAVANA	exon	50556339	50556406	0	-	.	gene_id "ENSMUSG00000000168.11"; transcript_id "ENSMUST00000142275.8"; gene_type "protein_coding"; gene_name "Dlat"; transcript_type "protein_coding_CDS_not_defined"; transcript_name "Dlat-205"; exon_number 3; exon_id "ENSMUSE00001227786.2"; level 2; transcript_support_level "3"; mgi_id "MGI:2385311"; havana_gene "OTTMUSG00000016493.1"; havana_transcript "OTTMUST00000039809.1";
chr9	HAVANA	exon	50556339	50556406	0	-	.	gene_id "ENSMUSG00000000168.11"; transcript_id "ENSMUST00000155417.2"; gene_type "protein_coding"; gene_name "Dlat"; transcript_type "retained_intron"; transcript_name "Dlat-206"; exon_number 2; exon_id "ENSMUSE00001227786.2"; level 2; transcript_support_level "2"; mgi_id "MGI:2385311"; havana_gene "OTTMUSG00000016493.1"; havana_transcript "OTTMUST00000039808.1";
chr9	HAVANA	exon	50557270	50557321	0	-	.	gene_id "ENSMUSG00000000168.11"; transcript_id "ENSMUST00000142275.8"; gene_type "protein_coding"; gene_name "Dlat"; transcript_type "protein_coding_CDS_not_defined"; transcript_name "Dlat-205"; exon_number 2; exon_id "ENSMUSE00000778181.2"; level 2; transcript_support_level "3"; mgi_id "MGI:2385311"; havana_gene "OTTMUSG00000016493.1"; havana_transcript "OTTMUST00000039809.1";
chr9	HAVANA	exon	50557405	50557489	0	-	.	gene_id "ENSMUSG00000000168.11"; transcript_id "ENSMUST00000125919.8"; gene_type "protein_coding"; gene_name "Dlat"; transcript_type "protein_coding_CDS_not_defined"; transcript_name "Dlat-202"; exon_number 1; exon_id "ENSMUSE00000824605.2"; level 2; transcript_support_level "5"; mgi_id "MGI:2385311"; havana_gene "OTTMUSG00000016493.1"; havana_transcript "OTTMUST00000039810.1";
chr9	HAVANA	exon	50558871	50558928	0	-	.	gene_id "ENSMUSG00000000168.11"; transcript_id "ENSMUST00000142275.8"; gene_type "protein_coding"; gene_name "Dlat"; transcript_type "protein_coding_CDS_not_defined"; transcript_name "Dlat-205"; exon_number 1; exon_id "ENSMUSE00000780493.2"; level 2; transcript_support_level "3"; mgi_id "MGI:2385311"; havana_gene "OTTMUSG00000016493.1"; havana_transcript "OTTMUST00000039809.1";
chr9	HAVANA	exon	50560932	50561073	0	-	.	gene_id "ENSMUSG00000000168.11"; transcript_id "ENSMUST00000034567.4"; gene_type "protein_coding"; gene_name "Dlat"; transcript_type "protein_coding"; transcript_name "Dlat-201"; exon_number 7; exon_id "ENSMUSE00000216194.3"; level 2; protein_id "ENSMUSP00000034567.4"; transcript_support_level "1"; mgi_id "MGI:2385311"; tag "basic"; tag "Ensembl_canonical"; tag "GENCODE_Primary"; tag "appris_principal_1"; tag "CCDS"; ccdsid "CCDS23168.1"; havana_gene "OTTMUSG00000016493.1"; havana_transcript "OTTMUST00000039807.1";
chr9	HAVANA	CDS	50560932	50561073	0	-	0	gene_id "ENSMUSG00000000168.11"; transcript_id "ENSMUST00000034567.4"; gene_type "protein_coding"; gene_name "Dlat"; transcript_type "protein_coding"; transcript_name "Dlat-201"; exon_number 7; exon_id "ENSMUSE00000216194.3"; level 2; protein_id "ENSMUSP00000034567.4"; transcript_support_level "1"; mgi_id "MGI:2385311"; tag "basic"; tag "Ensembl_canonical"; tag "GENCODE_Primary"; tag "appris_principal_1"; tag "CCDS"; ccdsid "CCDS23168.1"; havana_gene "OTTMUSG00000016493.1"; havana_transcript "OTTMUST00000039807.1";
chr9	HAVANA	exon	50560932	50561195	0	-	.	gene_id "ENSMUSG00000000168.11"; transcript_id "ENSMUST00000155417.2"; gene_type "protein_coding"; gene_name "Dlat"; transcript_type "retained_intron"; transcript_name "Dlat-206"; exon_number 1; exon_id "ENSMUSE00000842341.2"; level 2; transcript_support_level "2"; mgi_id "MGI:2385311"; havana_gene "OTTMUSG00000016493.1"; havana_transcript "OTTMUST00000039808.1";
chr9	HAVANA	exon	50562051	50562238	0	-	.	gene_id "ENSMUSG00000000168.11"; transcript_id "ENSMUST00000034567.4"; gene_type "protein_coding"; gene_name "Dlat"; transcript_type "protein_coding"; transcript_name "Dlat-201"; exon_number 6; exon_id "ENSMUSE00000216212.3"; level 2; protein_id "ENSMUSP00000034567.4"; transcript_support_level "1"; mgi_id "MGI:2385311"; tag "basic"; tag "Ensembl_canonical"; tag "GENCODE_Primary"; tag "appris_principal_1"; tag "CCDS"; ccdsid "CCDS23168.1"; havana_gene "OTTMUSG00000016493.1"; havana_transcript "OTTMUST00000039807.1";
chr9	HAVANA	CDS	50562051	50562238	0	-	2	gene_id "ENSMUSG00000000168.11"; transcript_id "ENSMUST00000034567.4"; gene_type "protein_coding"; gene_name "Dlat"; transcript_type "protein_coding"; transcript_name "Dlat-201"; exon_number 6; exon_id "ENSMUSE00000216212.3"; level 2; protein_id "ENSMUSP00000034567.4"; transcript_support_level "1"; mgi_id "MGI:2385311"; tag "basic"; tag "Ensembl_canonical"; tag "GENCODE_Primary"; tag "appris_principal_1"; tag "CCDS"; ccdsid "CCDS23168.1"; havana_gene "OTTMUSG00000016493.1"; havana_transcript "OTTMUST00000039807.1";
chr9	HAVANA	exon	50564922	50565048	0	-	.	gene_id "ENSMUSG00000000168.11"; transcript_id "ENSMUST00000034567.4"; gene_type "protein_coding"; gene_name "Dlat"; transcript_type "protein_coding"; transcript_name "Dlat-201"; exon_number 5; exon_id "ENSMUSE00000216202.2"; level 2; protein_id "ENSMUSP00000034567.4"; transcript_support_level "1"; mgi_id "MGI:2385311"; tag "basic"; tag "Ensembl_canonical"; tag "GENCODE_Primary"; tag "appris_principal_1"; tag "CCDS"; ccdsid "CCDS23168.1"; havana_gene "OTTMUSG00000016493.1"; havana_transcript "OTTMUST00000039807.1";
chr9	HAVANA	CDS	50564922	50565048	0	-	0	gene_id "ENSMUSG00000000168.11"; transcript_id "ENSMUST00000034567.4"; gene_type "protein_coding"; gene_name "Dlat"; transcript_type "protein_coding"; transcript_name "Dlat-201"; exon_number 5; exon_id "ENSMUSE00000216202.2"; level 2; protein_id "ENSMUSP00000034567.4"; transcript_support_level "1"; mgi_id "MGI:2385311"; tag "basic"; tag "Ensembl_canonical"; tag "GENCODE_Primary"; tag "appris_principal_1"; tag "CCDS"; ccdsid "CCDS23168.1"; havana_gene "OTTMUSG00000016493.1"; havana_transcript "OTTMUST00000039807.1";
chr9	HAVANA	exon	50569145	50569298	0	-	.	gene_id "ENSMUSG00000000168.11"; transcript_id "ENSMUST00000034567.4"; gene_type "protein_coding"; gene_name "Dlat"; transcript_type "protein_coding"; transcript_name "Dlat-201"; exon_number 4; exon_id "ENSMUSE00000216196.2"; level 2; protein_id "ENSMUSP00000034567.4"; transcript_support_level "1"; mgi_id "MGI:2385311"; tag "basic"; tag "Ensembl_canonical"; tag "GENCODE_Primary"; tag "appris_principal_1"; tag "CCDS"; ccdsid "CCDS23168.1"; havana_gene "OTTMUSG00000016493.1"; havana_transcript "OTTMUST00000039807.1";
chr9	HAVANA	CDS	50569145	50569298	0	-	1	gene_id "ENSMUSG00000000168.11"; transcript_id "ENSMUST00000034567.4"; gene_type "protein_coding"; gene_name "Dlat"; transcript_type "protein_coding"; transcript_name "Dlat-201"; exon_number 4; exon_id "ENSMUSE00000216196.2"; level 2; protein_id "ENSMUSP00000034567.4"; transcript_support_level "1"; mgi_id "MGI:2385311"; tag "basic"; tag "Ensembl_canonical"; tag "GENCODE_Primary"; tag "appris_principal_1"; tag "CCDS"; ccdsid "CCDS23168.1"; havana_gene "OTTMUSG00000016493.1"; havana_transcript "OTTMUST00000039807.1";
chr9	HAVANA	exon	50569465	50569589	0	-	.	gene_id "ENSMUSG00000000168.11"; transcript_id "ENSMUST00000034567.4"; gene_type "protein_coding"; gene_name "Dlat"; transcript_type "protein_coding"; transcript_name "Dlat-201"; exon_number 3; exon_id "ENSMUSE00000216198.2"; level 2; protein_id "ENSMUSP00000034567.4"; transcript_support_level "1"; mgi_id "MGI:2385311"; tag "basic"; tag "Ensembl_canonical"; tag "GENCODE_Primary"; tag "appris_principal_1"; tag "CCDS"; ccdsid "CCDS23168.1"; havana_gene "OTTMUSG00000016493.1"; havana_transcript "OTTMUST00000039807.1";
chr9	HAVANA	CDS	50569465	50569589	0	-	0	gene_id "ENSMUSG00000000168.11"; transcript_id "ENSMUST00000034567.4"; gene_type "protein_coding"; gene_name "Dlat"; transcript_type "protein_coding"; transcript_name "Dlat-201"; exon_number 3; exon_id "ENSMUSE00000216198.2"; level 2; protein_id "ENSMUSP00000034567.4"; transcript_support_level "1"; mgi_id "MGI:2385311"; tag "basic"; tag "Ensembl_canonical"; tag "GENCODE_Primary"; tag "appris_principal_1"; tag "CCDS"; ccdsid "CCDS23168.1"; havana_gene "OTTMUSG00000016493.1"; havana_transcript "OTTMUST00000039807.1";
chr9	HAVANA	exon	50569988	50570089	0	-	.	gene_id "ENSMUSG00000000168.11"; transcript_id "ENSMUST00000034567.4"; gene_type "protein_coding"; gene_name "Dlat"; transcript_type "protein_coding"; transcript_name "Dlat-201"; exon_number 2; exon_id "ENSMUSE00000216210.2"; level 2; protein_id "ENSMUSP00000034567.4"; transcript_support_level "1"; mgi_id "MGI:2385311"; tag "basic"; tag "Ensembl_canonical"; tag "GENCODE_Primary"; tag "appris_principal_1"; tag "CCDS"; ccdsid "CCDS23168.1"; havana_gene "OTTMUSG00000016493.1"; havana_transcript "OTTMUST00000039807.1";
chr9	HAVANA	CDS	50569988	50570089	0	-	0	gene_id "ENSMUSG00000000168.11"; transcript_id "ENSMUST00000034567.4"; gene_type "protein_coding"; gene_name "Dlat"; transcript_type "protein_coding"; transcript_name "Dlat-201"; exon_number 2; exon_id "ENSMUSE00000216210.2"; level 2; protein_id "ENSMUSP00000034567.4"; transcript_support_level "1"; mgi_id "MGI:2385311"; tag "basic"; tag "Ensembl_canonical"; tag "GENCODE_Primary"; tag "appris_principal_1"; tag "CCDS"; ccdsid "CCDS23168.1"; havana_gene "OTTMUSG00000016493.1"; havana_transcript "OTTMUST00000039807.1";
chr9	HAVANA	CDS	50570491	50570766	0	-	0	gene_id "ENSMUSG00000000168.11"; transcript_id "ENSMUST00000034567.4"; gene_type "protein_coding"; gene_name "Dlat"; transcript_type "protein_coding"; transcript_name "Dlat-201"; exon_number 1; exon_id "ENSMUSE00000334265.3"; level 2; protein_id "ENSMUSP00000034567.4"; transcript_support_level "1"; mgi_id "MGI:2385311"; tag "basic"; tag "Ensembl_canonical"; tag "GENCODE_Primary"; tag "appris_principal_1"; tag "CCDS"; ccdsid "CCDS23168.1"; havana_gene "OTTMUSG00000016493.1"; havana_transcript "OTTMUST00000039807.1";
chr9	HAVANA	exon	50570491	50571080	0	-	.	gene_id "ENSMUSG00000000168.11"; transcript_id "ENSMUST00000034567.4"; gene_type "protein_coding"; gene_name "Dlat"; transcript_type "protein_coding"; transcript_name "Dlat-201"; exon_number 1; exon_id "ENSMUSE00000334265.3"; level 2; protein_id "ENSMUSP00000034567.4"; transcript_support_level "1"; mgi_id "MGI:2385311"; tag "basic"; tag "Ensembl_canonical"; tag "GENCODE_Primary"; tag "appris_principal_1"; tag "CCDS"; ccdsid "CCDS23168.1"; havana_gene "OTTMUSG00000016493.1"; havana_transcript "OTTMUST00000039807.1";
chr9	HAVANA	start_codon	50570764	50570766	0	-	0	gene_id "ENSMUSG00000000168.11"; transcript_id "ENSMUST00000034567.4"; gene_type "protein_coding"; gene_name "Dlat"; transcript_type "protein_coding"; transcript_name "Dlat-201"; exon_number 1; exon_id "ENSMUSE00000334265.3"; level 2; protein_id "ENSMUSP00000034567.4"; transcript_support_level "1"; mgi_id "MGI:2385311"; tag "basic"; tag "Ensembl_canonical"; tag "GENCODE_Primary"; tag "appris_principal_1"; tag "CCDS"; ccdsid "CCDS23168.1"; havana_gene "OTTMUSG00000016493.1"; havana_transcript "OTTMUST00000039807.1";
chr9	HAVANA	UTR	50570767	50571080	0	-	.	gene_id "ENSMUSG00000000168.11"; transcript_id "ENSMUST00000034567.4"; gene_type "protein_coding"; gene_name "Dlat"; transcript_type "protein_coding"; transcript_name "Dlat-201"; exon_number 1; exon_id "ENSMUSE00000334265.3"; level 2; protein_id "ENSMUSP00000034567.4"; transcript_support_level "1"; mgi_id "MGI:2385311"; tag "basic"; tag "Ensembl_canonical"; tag "GENCODE_Primary"; tag "appris_principal_1"; tag "CCDS"; ccdsid "CCDS23168.1"; havana_gene "OTTMUSG00000016493.1"; havana_transcript "OTTMUST00000039807.1";
chr9	HAVANA	UTR	50574052	50577497	0	-	.	gene_id "ENSMUSG00000032064.18"; transcript_id "ENSMUST00000034566.15"; gene_type "protein_coding"; gene_name "Dixdc1"; transcript_type "protein_coding"; transcript_name "Dixdc1-201"; exon_number 20; exon_id "ENSMUSE00000782163.2"; level 2; protein_id "ENSMUSP00000034566.9"; transcript_support_level "1"; mgi_id "MGI:2679721"; tag "basic"; tag "CCDS"; ccdsid "CCDS23169.1"; havana_gene "OTTMUSG00000031763.1"; havana_transcript "OTTMUST00000078682.1";
chr9	HAVANA	exon	50574052	50577575	0	-	.	gene_id "ENSMUSG00000032064.18"; transcript_id "ENSMUST00000034566.15"; gene_type "protein_coding"; gene_name "Dixdc1"; transcript_type "protein_coding"; transcript_name "Dixdc1-201"; exon_number 20; exon_id "ENSMUSE00000782163.2"; level 2; protein_id "ENSMUSP00000034566.9"; transcript_support_level "1"; mgi_id "MGI:2679721"; tag "basic"; tag "CCDS"; ccdsid "CCDS23169.1"; havana_gene "OTTMUSG00000031763.1"; havana_transcript "OTTMUST00000078682.1";
chr9	HAVANA	transcript	50574052	50639275	0	-	.	gene_id "ENSMUSG00000032064.18"; transcript_id "ENSMUST00000034566.15"; gene_type "protein_coding"; gene_name "Dixdc1"; transcript_type "protein_coding"; transcript_name "Dixdc1-201"; level 2; protein_id "ENSMUSP00000034566.9"; transcript_support_level "1"; mgi_id "MGI:2679721"; tag "basic"; tag "CCDS"; ccdsid "CCDS23169.1"; havana_gene "OTTMUSG00000031763.1"; havana_transcript "OTTMUST00000078682.1";
chr9	HAVANA	gene	50574052	50650817	0	-	.	gene_id "ENSMUSG00000032064.18"; gene_type "protein_coding"; gene_name "Dixdc1"; level 2; mgi_id "MGI:2679721"; havana_gene "OTTMUSG00000031763.1";
chr9	HAVANA	UTR	50574056	50577497	0	-	.	gene_id "ENSMUSG00000032064.18"; transcript_id "ENSMUST00000117646.8"; gene_type "protein_coding"; gene_name "Dixdc1"; transcript_type "protein_coding"; transcript_name "Dixdc1-203"; exon_number 20; exon_id "ENSMUSE00001293523.2"; level 2; protein_id "ENSMUSP00000112431.2"; transcript_support_level "5"; mgi_id "MGI:2679721"; tag "basic"; tag "Ensembl_canonical"; tag "GENCODE_Primary"; tag "appris_principal_1"; havana_gene "OTTMUSG00000031763.1"; havana_transcript "OTTMUST00000078683.1";
chr9	HAVANA	exon	50574056	50577575	0	-	.	gene_id "ENSMUSG00000032064.18"; transcript_id "ENSMUST00000141919.8"; gene_type "protein_coding"; gene_name "Dixdc1"; transcript_type "retained_intron"; transcript_name "Dixdc1-209"; exon_number 14; exon_id "ENSMUSE00001245791.2"; level 2; transcript_support_level "2"; mgi_id "MGI:2679721"; havana_gene "OTTMUSG00000031763.1"; havana_transcript "OTTMUST00000078684.1";
chr9	HAVANA	exon	50574056	50577575	0	-	.	gene_id "ENSMUSG00000032064.18"; transcript_id "ENSMUST00000117646.8"; gene_type "protein_coding"; gene_name "Dixdc1"; transcript_type "protein_coding"; transcript_name "Dixdc1-203"; exon_number 20; exon_id "ENSMUSE00001293523.2"; level 2; protein_id "ENSMUSP00000112431.2"; transcript_support_level "5"; mgi_id "MGI:2679721"; tag "basic"; tag "Ensembl_canonical"; tag "GENCODE_Primary"; tag "appris_principal_1"; havana_gene "OTTMUSG00000031763.1"; havana_transcript "OTTMUST00000078683.1";
chr9	HAVANA	transcript	50574056	50610662	0	-	.	gene_id "ENSMUSG00000032064.18"; transcript_id "ENSMUST00000141919.8"; gene_type "protein_coding"; gene_name "Dixdc1"; transcript_type "retained_intron"; transcript_name "Dixdc1-209"; level 2; transcript_support_level "2"; mgi_id "MGI:2679721"; havana_gene "OTTMUSG00000031763.1"; havana_transcript "OTTMUST00000078684.1";
chr9	HAVANA	transcript	50574056	50639367	0	-	.	gene_id "ENSMUSG00000032064.18"; transcript_id "ENSMUST00000117646.8"; gene_type "protein_coding"; gene_name "Dixdc1"; transcript_type "protein_coding"; transcript_name "Dixdc1-203"; level 2; protein_id "ENSMUSP00000112431.2"; transcript_support_level "5"; mgi_id "MGI:2679721"; tag "basic"; tag "Ensembl_canonical"; tag "GENCODE_Primary"; tag "appris_principal_1"; havana_gene "OTTMUSG00000031763.1"; havana_transcript "OTTMUST00000078683.1";
chr9	HAVANA	stop_codon	50577495	50577497	0	-	0	gene_id "ENSMUSG00000032064.18"; transcript_id "ENSMUST00000034566.15"; gene_type "protein_coding"; gene_name "Dixdc1"; transcript_type "protein_coding"; transcript_name "Dixdc1-201"; exon_number 20; exon_id "ENSMUSE00000782163.2"; level 2; protein_id "ENSMUSP00000034566.9"; transcript_support_level "1"; mgi_id "MGI:2679721"; tag "basic"; tag "CCDS"; ccdsid "CCDS23169.1"; havana_gene "OTTMUSG00000031763.1"; havana_transcript "OTTMUST00000078682.1";
chr9	HAVANA	stop_codon	50577495	50577497	0	-	0	gene_id "ENSMUSG00000032064.18"; transcript_id "ENSMUST00000117646.8"; gene_type "protein_coding"; gene_name "Dixdc1"; transcript_type "protein_coding"; transcript_name "Dixdc1-203"; exon_number 20; exon_id "ENSMUSE00001293523.2"; level 2; protein_id "ENSMUSP00000112431.2"; transcript_support_level "5"; mgi_id "MGI:2679721"; tag "basic"; tag "Ensembl_canonical"; tag "GENCODE_Primary"; tag "appris_principal_1"; havana_gene "OTTMUSG00000031763.1"; havana_transcript "OTTMUST00000078683.1";
chr9	HAVANA	stop_codon	50577495	50577497	0	-	0	gene_id "ENSMUSG00000032064.18"; transcript_id "ENSMUST00000121634.8"; gene_type "protein_coding"; gene_name "Dixdc1"; transcript_type "protein_coding"; transcript_name "Dixdc1-207"; exon_number 21; exon_id "ENSMUSE00001230739.2"; level 2; protein_id "ENSMUSP00000113089.2"; transcript_support_level "5"; mgi_id "MGI:2679721"; tag "basic"; tag "CCDS"; ccdsid "CCDS80995.1"; havana_gene "OTTMUSG00000031763.1"; havana_transcript "OTTMUST00000078686.1";
chr9	HAVANA	UTR	50577495	50577497	0	-	.	gene_id "ENSMUSG00000032064.18"; transcript_id "ENSMUST00000121634.8"; gene_type "protein_coding"; gene_name "Dixdc1"; transcript_type "protein_coding"; transcript_name "Dixdc1-207"; exon_number 21; exon_id "ENSMUSE00001230739.2"; level 2; protein_id "ENSMUSP00000113089.2"; transcript_support_level "5"; mgi_id "MGI:2679721"; tag "basic"; tag "CCDS"; ccdsid "CCDS80995.1"; havana_gene "OTTMUSG00000031763.1"; havana_transcript "OTTMUST00000078686.1";
chr9	HAVANA	exon	50577495	50577575	0	-	.	gene_id "ENSMUSG00000032064.18"; transcript_id "ENSMUST00000119449.8"; gene_type "protein_coding"; gene_name "Dixdc1"; transcript_type "protein_coding_CDS_not_defined"; transcript_name "Dixdc1-205"; exon_number 16; exon_id "ENSMUSE00001292089.2"; level 2; transcript_support_level "1"; mgi_id "MGI:2679721"; havana_gene "OTTMUSG00000031763.1"; havana_transcript "OTTMUST00000078687.1";
chr9	HAVANA	exon	50577495	50577575	0	-	.	gene_id "ENSMUSG00000032064.18"; transcript_id "ENSMUST00000121634.8"; gene_type "protein_coding"; gene_name "Dixdc1"; transcript_type "protein_coding"; transcript_name "Dixdc1-207"; exon_number 21; exon_id "ENSMUSE00001230739.2"; level 2; protein_id "ENSMUSP00000113089.2"; transcript_support_level "5"; mgi_id "MGI:2679721"; tag "basic"; tag "CCDS"; ccdsid "CCDS80995.1"; havana_gene "OTTMUSG00000031763.1"; havana_transcript "OTTMUST00000078686.1";
chr9	ENSEMBL_gcm37	exon	50577495	50577575	0.76050240262241	-	.	gene_id "ENSMUSG00000032064.18"; transcript_id "ENSMUSG00000032064.18_tx_10"; exon_id "chr9_50577495_50577575_-"; exonnum "22"; txlen "2404";
chr9	ENSEMBL_gcm37	exon	50577495	50577575	6.21243189445158	-	.	gene_id "ENSMUSG00000032064.18"; transcript_id "ENSMUSG00000032064.18_tx_5"; exon_id "chr9_50577495_50577575_-"; exonnum "22"; txlen "2383";
chr9	HAVANA	transcript	50577495	50608058	0	-	.	gene_id "ENSMUSG00000032064.18"; transcript_id "ENSMUST00000119449.8"; gene_type "protein_coding"; gene_name "Dixdc1"; transcript_type "protein_coding_CDS_not_defined"; transcript_name "Dixdc1-205"; level 2; transcript_support_level "1"; mgi_id "MGI:2679721"; havana_gene "OTTMUSG00000031763.1"; havana_transcript "OTTMUST00000078687.1";
chr9	HAVANA	transcript	50577495	50650817	0	-	.	gene_id "ENSMUSG00000032064.18"; transcript_id "ENSMUST00000121634.8"; gene_type "protein_coding"; gene_name "Dixdc1"; transcript_type "protein_coding"; transcript_name "Dixdc1-207"; level 2; protein_id "ENSMUSP00000113089.2"; transcript_support_level "5"; mgi_id "MGI:2679721"; tag "basic"; tag "CCDS"; ccdsid "CCDS80995.1"; havana_gene "OTTMUSG00000031763.1"; havana_transcript "OTTMUST00000078686.1";
chr9	HAVANA	CDS	50577498	50577575	0	-	0	gene_id "ENSMUSG00000032064.18"; transcript_id "ENSMUST00000034566.15"; gene_type "protein_coding"; gene_name "Dixdc1"; transcript_type "protein_coding"; transcript_name "Dixdc1-201"; exon_number 20; exon_id "ENSMUSE00000782163.2"; level 2; protein_id "ENSMUSP00000034566.9"; transcript_support_level "1"; mgi_id "MGI:2679721"; tag "basic"; tag "CCDS"; ccdsid "CCDS23169.1"; havana_gene "OTTMUSG00000031763.1"; havana_transcript "OTTMUST00000078682.1";
chr9	HAVANA	CDS	50577498	50577575	0	-	0	gene_id "ENSMUSG00000032064.18"; transcript_id "ENSMUST00000117646.8"; gene_type "protein_coding"; gene_name "Dixdc1"; transcript_type "protein_coding"; transcript_name "Dixdc1-203"; exon_number 20; exon_id "ENSMUSE00001293523.2"; level 2; protein_id "ENSMUSP00000112431.2"; transcript_support_level "5"; mgi_id "MGI:2679721"; tag "basic"; tag "Ensembl_canonical"; tag "GENCODE_Primary"; tag "appris_principal_1"; havana_gene "OTTMUSG00000031763.1"; havana_transcript "OTTMUST00000078683.1";
chr9	HAVANA	CDS	50577498	50577575	0	-	0	gene_id "ENSMUSG00000032064.18"; transcript_id "ENSMUST00000121634.8"; gene_type "protein_coding"; gene_name "Dixdc1"; transcript_type "protein_coding"; transcript_name "Dixdc1-207"; exon_number 21; exon_id "ENSMUSE00001230739.2"; level 2; protein_id "ENSMUSP00000113089.2"; transcript_support_level "5"; mgi_id "MGI:2679721"; tag "basic"; tag "CCDS"; ccdsid "CCDS80995.1"; havana_gene "OTTMUSG00000031763.1"; havana_transcript "OTTMUST00000078686.1";
chr9	HAVANA	exon	50577559	50577575	0	-	.	gene_id "ENSMUSG00000032064.18"; transcript_id "ENSMUST00000124424.2"; gene_type "protein_coding"; gene_name "Dixdc1"; transcript_type "retained_intron"; transcript_name "Dixdc1-208"; exon_number 8; exon_id "ENSMUSE00001468381.2"; level 2; transcript_support_level "5"; mgi_id "MGI:2679721"; havana_gene "OTTMUSG00000031763.1"; havana_transcript "OTTMUST00000078691.1";
chr9	HAVANA	transcript	50577559	50595694	0	-	.	gene_id "ENSMUSG00000032064.18"; transcript_id "ENSMUST00000124424.2"; gene_type "protein_coding"; gene_name "Dixdc1"; transcript_type "retained_intron"; transcript_name "Dixdc1-208"; level 2; transcript_support_level "5"; mgi_id "MGI:2679721"; havana_gene "OTTMUSG00000031763.1"; havana_transcript "OTTMUST00000078691.1";
chr9	HAVANA	exon	50578960	50579068	0	-	.	gene_id "ENSMUSG00000032064.18"; transcript_id "ENSMUST00000034566.15"; gene_type "protein_coding"; gene_name "Dixdc1"; transcript_type "protein_coding"; transcript_name "Dixdc1-201"; exon_number 19; exon_id "ENSMUSE00001250955.2"; level 2; protein_id "ENSMUSP00000034566.9"; transcript_support_level "1"; mgi_id "MGI:2679721"; tag "basic"; tag "CCDS"; ccdsid "CCDS23169.1"; havana_gene "OTTMUSG00000031763.1"; havana_transcript "OTTMUST00000078682.1";
chr9	HAVANA	CDS	50578960	50579068	0	-	1	gene_id "ENSMUSG00000032064.18"; transcript_id "ENSMUST00000034566.15"; gene_type "protein_coding"; gene_name "Dixdc1"; transcript_type "protein_coding"; transcript_name "Dixdc1-201"; exon_number 19; exon_id "ENSMUSE00001250955.2"; level 2; protein_id "ENSMUSP00000034566.9"; transcript_support_level "1"; mgi_id "MGI:2679721"; tag "basic"; tag "CCDS"; ccdsid "CCDS23169.1"; havana_gene "OTTMUSG00000031763.1"; havana_transcript "OTTMUST00000078682.1";
chr9	HAVANA	exon	50578960	50579068	0	-	.	gene_id "ENSMUSG00000032064.18"; transcript_id "ENSMUST00000141919.8"; gene_type "protein_coding"; gene_name "Dixdc1"; transcript_type "retained_intron"; transcript_name "Dixdc1-209"; exon_number 13; exon_id "ENSMUSE00001309213.2"; level 2; transcript_support_level "2"; mgi_id "MGI:2679721"; havana_gene "OTTMUSG00000031763.1"; havana_transcript "OTTMUST00000078684.1";
chr9	HAVANA	exon	50578960	50579068	0	-	.	gene_id "ENSMUSG00000032064.18"; transcript_id "ENSMUST00000117646.8"; gene_type "protein_coding"; gene_name "Dixdc1"; transcript_type "protein_coding"; transcript_name "Dixdc1-203"; exon_number 19; exon_id "ENSMUSE00001250955.2"; level 2; protein_id "ENSMUSP00000112431.2"; transcript_support_level "5"; mgi_id "MGI:2679721"; tag "basic"; tag "Ensembl_canonical"; tag "GENCODE_Primary"; tag "appris_principal_1"; havana_gene "OTTMUSG00000031763.1"; havana_transcript "OTTMUST00000078683.1";
chr9	HAVANA	CDS	50578960	50579068	0	-	1	gene_id "ENSMUSG00000032064.18"; transcript_id "ENSMUST00000117646.8"; gene_type "protein_coding"; gene_name "Dixdc1"; transcript_type "protein_coding"; transcript_name "Dixdc1-203"; exon_number 19; exon_id "ENSMUSE00001250955.2"; level 2; protein_id "ENSMUSP00000112431.2"; transcript_support_level "5"; mgi_id "MGI:2679721"; tag "basic"; tag "Ensembl_canonical"; tag "GENCODE_Primary"; tag "appris_principal_1"; havana_gene "OTTMUSG00000031763.1"; havana_transcript "OTTMUST00000078683.1";
chr9	HAVANA	exon	50578960	50579068	0	-	.	gene_id "ENSMUSG00000032064.18"; transcript_id "ENSMUST00000119449.8"; gene_type "protein_coding"; gene_name "Dixdc1"; transcript_type "protein_coding_CDS_not_defined"; transcript_name "Dixdc1-205"; exon_number 15; exon_id "ENSMUSE00001309213.2"; level 2; transcript_support_level "1"; mgi_id "MGI:2679721"; havana_gene "OTTMUSG00000031763.1"; havana_transcript "OTTMUST00000078687.1";
chr9	HAVANA	exon	50578960	50579068	0	-	.	gene_id "ENSMUSG00000032064.18"; transcript_id "ENSMUST00000121634.8"; gene_type "protein_coding"; gene_name "Dixdc1"; transcript_type "protein_coding"; transcript_name "Dixdc1-207"; exon_number 20; exon_id "ENSMUSE00001250955.2"; level 2; protein_id "ENSMUSP00000113089.2"; transcript_support_level "5"; mgi_id "MGI:2679721"; tag "basic"; tag "CCDS"; ccdsid "CCDS80995.1"; havana_gene "OTTMUSG00000031763.1"; havana_transcript "OTTMUST00000078686.1";
chr9	HAVANA	CDS	50578960	50579068	0	-	1	gene_id "ENSMUSG00000032064.18"; transcript_id "ENSMUST00000121634.8"; gene_type "protein_coding"; gene_name "Dixdc1"; transcript_type "protein_coding"; transcript_name "Dixdc1-207"; exon_number 20; exon_id "ENSMUSE00001250955.2"; level 2; protein_id "ENSMUSP00000113089.2"; transcript_support_level "5"; mgi_id "MGI:2679721"; tag "basic"; tag "CCDS"; ccdsid "CCDS80995.1"; havana_gene "OTTMUSG00000031763.1"; havana_transcript "OTTMUST00000078686.1";
chr9	HAVANA	exon	50578960	50579068	0	-	.	gene_id "ENSMUSG00000032064.18"; transcript_id "ENSMUST00000124424.2"; gene_type "protein_coding"; gene_name "Dixdc1"; transcript_type "retained_intron"; transcript_name "Dixdc1-208"; exon_number 7; exon_id "ENSMUSE00001309213.2"; level 2; transcript_support_level "5"; mgi_id "MGI:2679721"; havana_gene "OTTMUSG00000031763.1"; havana_transcript "OTTMUST00000078691.1";
chr9	ENSEMBL_gcm37	exon	50578960	50579068	0.76050240262241	-	.	gene_id "ENSMUSG00000032064.18"; transcript_id "ENSMUSG00000032064.18_tx_10"; exon_id "chr9_50578960_50579068_-"; exonnum "21"; txlen "2404";
chr9	ENSEMBL_gcm37	exon	50578960	50579068	6.21243189445158	-	.	gene_id "ENSMUSG00000032064.18"; transcript_id "ENSMUSG00000032064.18_tx_5"; exon_id "chr9_50578960_50579068_-"; exonnum "21"; txlen "2383";
chr9	HAVANA	exon	50580750	50580855	0	-	.	gene_id "ENSMUSG00000032064.18"; transcript_id "ENSMUST00000034566.15"; gene_type "protein_coding"; gene_name "Dixdc1"; transcript_type "protein_coding"; transcript_name "Dixdc1-201"; exon_number 18; exon_id "ENSMUSE00001269819.2"; level 2; protein_id "ENSMUSP00000034566.9"; transcript_support_level "1"; mgi_id "MGI:2679721"; tag "basic"; tag "CCDS"; ccdsid "CCDS23169.1"; havana_gene "OTTMUSG00000031763.1"; havana_transcript "OTTMUST00000078682.1";
chr9	HAVANA	CDS	50580750	50580855	0	-	2	gene_id "ENSMUSG00000032064.18"; transcript_id "ENSMUST00000034566.15"; gene_type "protein_coding"; gene_name "Dixdc1"; transcript_type "protein_coding"; transcript_name "Dixdc1-201"; exon_number 18; exon_id "ENSMUSE00001269819.2"; level 2; protein_id "ENSMUSP00000034566.9"; transcript_support_level "1"; mgi_id "MGI:2679721"; tag "basic"; tag "CCDS"; ccdsid "CCDS23169.1"; havana_gene "OTTMUSG00000031763.1"; havana_transcript "OTTMUST00000078682.1";
chr9	HAVANA	exon	50580750	50580855	0	-	.	gene_id "ENSMUSG00000032064.18"; transcript_id "ENSMUST00000141919.8"; gene_type "protein_coding"; gene_name "Dixdc1"; transcript_type "retained_intron"; transcript_name "Dixdc1-209"; exon_number 12; exon_id "ENSMUSE00001269345.2"; level 2; transcript_support_level "2"; mgi_id "MGI:2679721"; havana_gene "OTTMUSG00000031763.1"; havana_transcript "OTTMUST00000078684.1";
chr9	HAVANA	exon	50580750	50580855	0	-	.	gene_id "ENSMUSG00000032064.18"; transcript_id "ENSMUST00000117646.8"; gene_type "protein_coding"; gene_name "Dixdc1"; transcript_type "protein_coding"; transcript_name "Dixdc1-203"; exon_number 18; exon_id "ENSMUSE00001269819.2"; level 2; protein_id "ENSMUSP00000112431.2"; transcript_support_level "5"; mgi_id "MGI:2679721"; tag "basic"; tag "Ensembl_canonical"; tag "GENCODE_Primary"; tag "appris_principal_1"; havana_gene "OTTMUSG00000031763.1"; havana_transcript "OTTMUST00000078683.1";
chr9	HAVANA	CDS	50580750	50580855	0	-	2	gene_id "ENSMUSG00000032064.18"; transcript_id "ENSMUST00000117646.8"; gene_type "protein_coding"; gene_name "Dixdc1"; transcript_type "protein_coding"; transcript_name "Dixdc1-203"; exon_number 18; exon_id "ENSMUSE00001269819.2"; level 2; protein_id "ENSMUSP00000112431.2"; transcript_support_level "5"; mgi_id "MGI:2679721"; tag "basic"; tag "Ensembl_canonical"; tag "GENCODE_Primary"; tag "appris_principal_1"; havana_gene "OTTMUSG00000031763.1"; havana_transcript "OTTMUST00000078683.1";
chr9	HAVANA	exon	50580750	50580855	0	-	.	gene_id "ENSMUSG00000032064.18"; transcript_id "ENSMUST00000119449.8"; gene_type "protein_coding"; gene_name "Dixdc1"; transcript_type "protein_coding_CDS_not_defined"; transcript_name "Dixdc1-205"; exon_number 14; exon_id "ENSMUSE00001269345.2"; level 2; transcript_support_level "1"; mgi_id "MGI:2679721"; havana_gene "OTTMUSG00000031763.1"; havana_transcript "OTTMUST00000078687.1";
chr9	HAVANA	exon	50580750	50580855	0	-	.	gene_id "ENSMUSG00000032064.18"; transcript_id "ENSMUST00000121634.8"; gene_type "protein_coding"; gene_name "Dixdc1"; transcript_type "protein_coding"; transcript_name "Dixdc1-207"; exon_number 19; exon_id "ENSMUSE00001269819.2"; level 2; protein_id "ENSMUSP00000113089.2"; transcript_support_level "5"; mgi_id "MGI:2679721"; tag "basic"; tag "CCDS"; ccdsid "CCDS80995.1"; havana_gene "OTTMUSG00000031763.1"; havana_transcript "OTTMUST00000078686.1";
chr9	HAVANA	CDS	50580750	50580855	0	-	2	gene_id "ENSMUSG00000032064.18"; transcript_id "ENSMUST00000121634.8"; gene_type "protein_coding"; gene_name "Dixdc1"; transcript_type "protein_coding"; transcript_name "Dixdc1-207"; exon_number 19; exon_id "ENSMUSE00001269819.2"; level 2; protein_id "ENSMUSP00000113089.2"; transcript_support_level "5"; mgi_id "MGI:2679721"; tag "basic"; tag "CCDS"; ccdsid "CCDS80995.1"; havana_gene "OTTMUSG00000031763.1"; havana_transcript "OTTMUST00000078686.1";
chr9	HAVANA	exon	50580750	50580855	0	-	.	gene_id "ENSMUSG00000032064.18"; transcript_id "ENSMUST00000124424.2"; gene_type "protein_coding"; gene_name "Dixdc1"; transcript_type "retained_intron"; transcript_name "Dixdc1-208"; exon_number 6; exon_id "ENSMUSE00001269345.2"; level 2; transcript_support_level "5"; mgi_id "MGI:2679721"; havana_gene "OTTMUSG00000031763.1"; havana_transcript "OTTMUST00000078691.1";
chr9	ENSEMBL_gcm37	exon	50580750	50580855	0.76050240262241	-	.	gene_id "ENSMUSG00000032064.18"; transcript_id "ENSMUSG00000032064.18_tx_10"; exon_id "chr9_50580750_50580855_-"; exonnum "20"; txlen "2404";
chr9	ENSEMBL_gcm37	exon	50580750	50580855	6.21243189445158	-	.	gene_id "ENSMUSG00000032064.18"; transcript_id "ENSMUSG00000032064.18_tx_5"; exon_id "chr9_50580750_50580855_-"; exonnum "20"; txlen "2383";
chr9	HAVANA	UTR	50588004	50588276	0	-	.	gene_id "ENSMUSG00000032064.18"; transcript_id "ENSMUST00000120622.2"; gene_type "protein_coding"; gene_name "Dixdc1"; transcript_type "protein_coding"; transcript_name "Dixdc1-206"; exon_number 12; exon_id "ENSMUSE00000720880.2"; level 2; protein_id "ENSMUSP00000113934.2"; transcript_support_level "1"; mgi_id "MGI:2679721"; tag "basic"; havana_gene "OTTMUSG00000031763.1"; havana_transcript "OTTMUST00000078688.1";
chr9	HAVANA	exon	50588004	50588281	0	-	.	gene_id "ENSMUSG00000032064.18"; transcript_id "ENSMUST00000120622.2"; gene_type "protein_coding"; gene_name "Dixdc1"; transcript_type "protein_coding"; transcript_name "Dixdc1-206"; exon_number 12; exon_id "ENSMUSE00000720880.2"; level 2; protein_id "ENSMUSP00000113934.2"; transcript_support_level "1"; mgi_id "MGI:2679721"; tag "basic"; havana_gene "OTTMUSG00000031763.1"; havana_transcript "OTTMUST00000078688.1";
chr9	HAVANA	transcript	50588004	50605099	0	-	.	gene_id "ENSMUSG00000032064.18"; transcript_id "ENSMUST00000120622.2"; gene_type "protein_coding"; gene_name "Dixdc1"; transcript_type "protein_coding"; transcript_name "Dixdc1-206"; level 2; protein_id "ENSMUSP00000113934.2"; transcript_support_level "1"; mgi_id "MGI:2679721"; tag "basic"; havana_gene "OTTMUSG00000031763.1"; havana_transcript "OTTMUST00000078688.1";
chr9	HAVANA	stop_codon	50588274	50588276	0	-	0	gene_id "ENSMUSG00000032064.18"; transcript_id "ENSMUST00000120622.2"; gene_type "protein_coding"; gene_name "Dixdc1"; transcript_type "protein_coding"; transcript_name "Dixdc1-206"; exon_number 12; exon_id "ENSMUSE00000720880.2"; level 2; protein_id "ENSMUSP00000113934.2"; transcript_support_level "1"; mgi_id "MGI:2679721"; tag "basic"; havana_gene "OTTMUSG00000031763.1"; havana_transcript "OTTMUST00000078688.1";
chr9	HAVANA	CDS	50588277	50588281	0	-	2	gene_id "ENSMUSG00000032064.18"; transcript_id "ENSMUST00000120622.2"; gene_type "protein_coding"; gene_name "Dixdc1"; transcript_type "protein_coding"; transcript_name "Dixdc1-206"; exon_number 12; exon_id "ENSMUSE00000720880.2"; level 2; protein_id "ENSMUSP00000113934.2"; transcript_support_level "1"; mgi_id "MGI:2679721"; tag "basic"; havana_gene "OTTMUSG00000031763.1"; havana_transcript "OTTMUST00000078688.1";
chr9	sragcm37_es	exon	50590497	50590662	4.76171788487005	-	.	gene_id "ENSMUSG00000032064.18"; transcript_id "ENSMUSG00000032064.18_tx_6"; exon_id "chr9_50590497_50590662_-"; exonnum "14"; txlen "1350";
chr9	sragcm37_es	exon	50590497	50590662	3.49863054383324	-	.	gene_id "ENSMUSG00000032064.18"; transcript_id "ENSMUSG00000032064.18_tx_7"; exon_id "chr9_50590497_50590662_-"; exonnum "13"; txlen "1260";
chr9	HAVANA	exon	50592787	50592853	0	-	.	gene_id "ENSMUSG00000032064.18"; transcript_id "ENSMUST00000034566.15"; gene_type "protein_coding"; gene_name "Dixdc1"; transcript_type "protein_coding"; transcript_name "Dixdc1-201"; exon_number 17; exon_id "ENSMUSE00001308578.2"; level 2; protein_id "ENSMUSP00000034566.9"; transcript_support_level "1"; mgi_id "MGI:2679721"; tag "basic"; tag "CCDS"; ccdsid "CCDS23169.1"; havana_gene "OTTMUSG00000031763.1"; havana_transcript "OTTMUST00000078682.1";
chr9	HAVANA	CDS	50592787	50592853	0	-	0	gene_id "ENSMUSG00000032064.18"; transcript_id "ENSMUST00000034566.15"; gene_type "protein_coding"; gene_name "Dixdc1"; transcript_type "protein_coding"; transcript_name "Dixdc1-201"; exon_number 17; exon_id "ENSMUSE00001308578.2"; level 2; protein_id "ENSMUSP00000034566.9"; transcript_support_level "1"; mgi_id "MGI:2679721"; tag "basic"; tag "CCDS"; ccdsid "CCDS23169.1"; havana_gene "OTTMUSG00000031763.1"; havana_transcript "OTTMUST00000078682.1";
chr9	HAVANA	exon	50592787	50592853	0	-	.	gene_id "ENSMUSG00000032064.18"; transcript_id "ENSMUST00000141919.8"; gene_type "protein_coding"; gene_name "Dixdc1"; transcript_type "retained_intron"; transcript_name "Dixdc1-209"; exon_number 11; exon_id "ENSMUSE00001272723.2"; level 2; transcript_support_level "2"; mgi_id "MGI:2679721"; havana_gene "OTTMUSG00000031763.1"; havana_transcript "OTTMUST00000078684.1";
chr9	HAVANA	exon	50592787	50592853	0	-	.	gene_id "ENSMUSG00000032064.18"; transcript_id "ENSMUST00000117646.8"; gene_type "protein_coding"; gene_name "Dixdc1"; transcript_type "protein_coding"; transcript_name "Dixdc1-203"; exon_number 17; exon_id "ENSMUSE00001308578.2"; level 2; protein_id "ENSMUSP00000112431.2"; transcript_support_level "5"; mgi_id "MGI:2679721"; tag "basic"; tag "Ensembl_canonical"; tag "GENCODE_Primary"; tag "appris_principal_1"; havana_gene "OTTMUSG00000031763.1"; havana_transcript "OTTMUST00000078683.1";
chr9	HAVANA	CDS	50592787	50592853	0	-	0	gene_id "ENSMUSG00000032064.18"; transcript_id "ENSMUST00000117646.8"; gene_type "protein_coding"; gene_name "Dixdc1"; transcript_type "protein_coding"; transcript_name "Dixdc1-203"; exon_number 17; exon_id "ENSMUSE00001308578.2"; level 2; protein_id "ENSMUSP00000112431.2"; transcript_support_level "5"; mgi_id "MGI:2679721"; tag "basic"; tag "Ensembl_canonical"; tag "GENCODE_Primary"; tag "appris_principal_1"; havana_gene "OTTMUSG00000031763.1"; havana_transcript "OTTMUST00000078683.1";
chr9	HAVANA	exon	50592787	50592853	0	-	.	gene_id "ENSMUSG00000032064.18"; transcript_id "ENSMUST00000119449.8"; gene_type "protein_coding"; gene_name "Dixdc1"; transcript_type "protein_coding_CDS_not_defined"; transcript_name "Dixdc1-205"; exon_number 13; exon_id "ENSMUSE00001272723.2"; level 2; transcript_support_level "1"; mgi_id "MGI:2679721"; havana_gene "OTTMUSG00000031763.1"; havana_transcript "OTTMUST00000078687.1";
chr9	HAVANA	exon	50592787	50592853	0	-	.	gene_id "ENSMUSG00000032064.18"; transcript_id "ENSMUST00000121634.8"; gene_type "protein_coding"; gene_name "Dixdc1"; transcript_type "protein_coding"; transcript_name "Dixdc1-207"; exon_number 18; exon_id "ENSMUSE00001308578.2"; level 2; protein_id "ENSMUSP00000113089.2"; transcript_support_level "5"; mgi_id "MGI:2679721"; tag "basic"; tag "CCDS"; ccdsid "CCDS80995.1"; havana_gene "OTTMUSG00000031763.1"; havana_transcript "OTTMUST00000078686.1";
chr9	HAVANA	CDS	50592787	50592853	0	-	0	gene_id "ENSMUSG00000032064.18"; transcript_id "ENSMUST00000121634.8"; gene_type "protein_coding"; gene_name "Dixdc1"; transcript_type "protein_coding"; transcript_name "Dixdc1-207"; exon_number 18; exon_id "ENSMUSE00001308578.2"; level 2; protein_id "ENSMUSP00000113089.2"; transcript_support_level "5"; mgi_id "MGI:2679721"; tag "basic"; tag "CCDS"; ccdsid "CCDS80995.1"; havana_gene "OTTMUSG00000031763.1"; havana_transcript "OTTMUST00000078686.1";
chr9	HAVANA	exon	50592787	50592853	0	-	.	gene_id "ENSMUSG00000032064.18"; transcript_id "ENSMUST00000124424.2"; gene_type "protein_coding"; gene_name "Dixdc1"; transcript_type "retained_intron"; transcript_name "Dixdc1-208"; exon_number 5; exon_id "ENSMUSE00001272723.2"; level 2; transcript_support_level "5"; mgi_id "MGI:2679721"; havana_gene "OTTMUSG00000031763.1"; havana_transcript "OTTMUST00000078691.1";
chr9	HAVANA	exon	50592787	50592853	0	-	.	gene_id "ENSMUSG00000032064.18"; transcript_id "ENSMUST00000120622.2"; gene_type "protein_coding"; gene_name "Dixdc1"; transcript_type "protein_coding"; transcript_name "Dixdc1-206"; exon_number 11; exon_id "ENSMUSE00001308578.2"; level 2; protein_id "ENSMUSP00000113934.2"; transcript_support_level "1"; mgi_id "MGI:2679721"; tag "basic"; havana_gene "OTTMUSG00000031763.1"; havana_transcript "OTTMUST00000078688.1";
chr9	HAVANA	CDS	50592787	50592853	0	-	0	gene_id "ENSMUSG00000032064.18"; transcript_id "ENSMUST00000120622.2"; gene_type "protein_coding"; gene_name "Dixdc1"; transcript_type "protein_coding"; transcript_name "Dixdc1-206"; exon_number 11; exon_id "ENSMUSE00001308578.2"; level 2; protein_id "ENSMUSP00000113934.2"; transcript_support_level "1"; mgi_id "MGI:2679721"; tag "basic"; havana_gene "OTTMUSG00000031763.1"; havana_transcript "OTTMUST00000078688.1";
chr9	ENSEMBL_gcm37	exon	50592787	50592853	0.76050240262241	-	.	gene_id "ENSMUSG00000032064.18"; transcript_id "ENSMUSG00000032064.18_tx_10"; exon_id "chr9_50592787_50592853_-"; exonnum "19"; txlen "2404";
chr9	ENSEMBL_gcm37	exon	50592787	50592853	6.21243189445158	-	.	gene_id "ENSMUSG00000032064.18"; transcript_id "ENSMUSG00000032064.18_tx_5"; exon_id "chr9_50592787_50592853_-"; exonnum "19"; txlen "2383";
chr9	ENSEMBL_gcm37	exon	50592787	50592853	4.76171788487005	-	.	gene_id "ENSMUSG00000032064.18"; transcript_id "ENSMUSG00000032064.18_tx_6"; exon_id "chr9_50592787_50592853_-"; exonnum "13"; txlen "1350";
chr9	ENSEMBL_gcm37	exon	50592787	50592853	3.49863054383324	-	.	gene_id "ENSMUSG00000032064.18"; transcript_id "ENSMUSG00000032064.18_tx_7"; exon_id "chr9_50592787_50592853_-"; exonnum "12"; txlen "1260";
chr9	HAVANA	exon	50593333	50593500	0	-	.	gene_id "ENSMUSG00000032064.18"; transcript_id "ENSMUST00000034566.15"; gene_type "protein_coding"; gene_name "Dixdc1"; transcript_type "protein_coding"; transcript_name "Dixdc1-201"; exon_number 16; exon_id "ENSMUSE00001259747.2"; level 2; protein_id "ENSMUSP00000034566.9"; transcript_support_level "1"; mgi_id "MGI:2679721"; tag "basic"; tag "CCDS"; ccdsid "CCDS23169.1"; havana_gene "OTTMUSG00000031763.1"; havana_transcript "OTTMUST00000078682.1";
chr9	HAVANA	CDS	50593333	50593500	0	-	0	gene_id "ENSMUSG00000032064.18"; transcript_id "ENSMUST00000034566.15"; gene_type "protein_coding"; gene_name "Dixdc1"; transcript_type "protein_coding"; transcript_name "Dixdc1-201"; exon_number 16; exon_id "ENSMUSE00001259747.2"; level 2; protein_id "ENSMUSP00000034566.9"; transcript_support_level "1"; mgi_id "MGI:2679721"; tag "basic"; tag "CCDS"; ccdsid "CCDS23169.1"; havana_gene "OTTMUSG00000031763.1"; havana_transcript "OTTMUST00000078682.1";
chr9	HAVANA	exon	50593333	50593500	0	-	.	gene_id "ENSMUSG00000032064.18"; transcript_id "ENSMUST00000141919.8"; gene_type "protein_coding"; gene_name "Dixdc1"; transcript_type "retained_intron"; transcript_name "Dixdc1-209"; exon_number 10; exon_id "ENSMUSE00001209670.2"; level 2; transcript_support_level "2"; mgi_id "MGI:2679721"; havana_gene "OTTMUSG00000031763.1"; havana_transcript "OTTMUST00000078684.1";
chr9	HAVANA	exon	50593333	50593500	0	-	.	gene_id "ENSMUSG00000032064.18"; transcript_id "ENSMUST00000117646.8"; gene_type "protein_coding"; gene_name "Dixdc1"; transcript_type "protein_coding"; transcript_name "Dixdc1-203"; exon_number 16; exon_id "ENSMUSE00001259747.2"; level 2; protein_id "ENSMUSP00000112431.2"; transcript_support_level "5"; mgi_id "MGI:2679721"; tag "basic"; tag "Ensembl_canonical"; tag "GENCODE_Primary"; tag "appris_principal_1"; havana_gene "OTTMUSG00000031763.1"; havana_transcript "OTTMUST00000078683.1";
chr9	HAVANA	CDS	50593333	50593500	0	-	0	gene_id "ENSMUSG00000032064.18"; transcript_id "ENSMUST00000117646.8"; gene_type "protein_coding"; gene_name "Dixdc1"; transcript_type "protein_coding"; transcript_name "Dixdc1-203"; exon_number 16; exon_id "ENSMUSE00001259747.2"; level 2; protein_id "ENSMUSP00000112431.2"; transcript_support_level "5"; mgi_id "MGI:2679721"; tag "basic"; tag "Ensembl_canonical"; tag "GENCODE_Primary"; tag "appris_principal_1"; havana_gene "OTTMUSG00000031763.1"; havana_transcript "OTTMUST00000078683.1";
chr9	HAVANA	exon	50593333	50593500	0	-	.	gene_id "ENSMUSG00000032064.18"; transcript_id "ENSMUST00000119449.8"; gene_type "protein_coding"; gene_name "Dixdc1"; transcript_type "protein_coding_CDS_not_defined"; transcript_name "Dixdc1-205"; exon_number 12; exon_id "ENSMUSE00001209670.2"; level 2; transcript_support_level "1"; mgi_id "MGI:2679721"; havana_gene "OTTMUSG00000031763.1"; havana_transcript "OTTMUST00000078687.1";
chr9	HAVANA	exon	50593333	50593500	0	-	.	gene_id "ENSMUSG00000032064.18"; transcript_id "ENSMUST00000121634.8"; gene_type "protein_coding"; gene_name "Dixdc1"; transcript_type "protein_coding"; transcript_name "Dixdc1-207"; exon_number 17; exon_id "ENSMUSE00001259747.2"; level 2; protein_id "ENSMUSP00000113089.2"; transcript_support_level "5"; mgi_id "MGI:2679721"; tag "basic"; tag "CCDS"; ccdsid "CCDS80995.1"; havana_gene "OTTMUSG00000031763.1"; havana_transcript "OTTMUST00000078686.1";
chr9	HAVANA	CDS	50593333	50593500	0	-	0	gene_id "ENSMUSG00000032064.18"; transcript_id "ENSMUST00000121634.8"; gene_type "protein_coding"; gene_name "Dixdc1"; transcript_type "protein_coding"; transcript_name "Dixdc1-207"; exon_number 17; exon_id "ENSMUSE00001259747.2"; level 2; protein_id "ENSMUSP00000113089.2"; transcript_support_level "5"; mgi_id "MGI:2679721"; tag "basic"; tag "CCDS"; ccdsid "CCDS80995.1"; havana_gene "OTTMUSG00000031763.1"; havana_transcript "OTTMUST00000078686.1";
chr9	HAVANA	exon	50593333	50593500	0	-	.	gene_id "ENSMUSG00000032064.18"; transcript_id "ENSMUST00000120622.2"; gene_type "protein_coding"; gene_name "Dixdc1"; transcript_type "protein_coding"; transcript_name "Dixdc1-206"; exon_number 10; exon_id "ENSMUSE00001259747.2"; level 2; protein_id "ENSMUSP00000113934.2"; transcript_support_level "1"; mgi_id "MGI:2679721"; tag "basic"; havana_gene "OTTMUSG00000031763.1"; havana_transcript "OTTMUST00000078688.1";
chr9	HAVANA	CDS	50593333	50593500	0	-	0	gene_id "ENSMUSG00000032064.18"; transcript_id "ENSMUST00000120622.2"; gene_type "protein_coding"; gene_name "Dixdc1"; transcript_type "protein_coding"; transcript_name "Dixdc1-206"; exon_number 10; exon_id "ENSMUSE00001259747.2"; level 2; protein_id "ENSMUSP00000113934.2"; transcript_support_level "1"; mgi_id "MGI:2679721"; tag "basic"; havana_gene "OTTMUSG00000031763.1"; havana_transcript "OTTMUST00000078688.1";
chr9	ENSEMBL_gcm37	exon	50593333	50593500	0.76050240262241	-	.	gene_id "ENSMUSG00000032064.18"; transcript_id "ENSMUSG00000032064.18_tx_10"; exon_id "chr9_50593333_50593500_-"; exonnum "18"; txlen "2404";
chr9	ENSEMBL_gcm37	exon	50593333	50593500	6.21243189445158	-	.	gene_id "ENSMUSG00000032064.18"; transcript_id "ENSMUSG00000032064.18_tx_5"; exon_id "chr9_50593333_50593500_-"; exonnum "18"; txlen "2383";
chr9	ENSEMBL_gcm37	exon	50593333	50593500	4.76171788487005	-	.	gene_id "ENSMUSG00000032064.18"; transcript_id "ENSMUSG00000032064.18_tx_6"; exon_id "chr9_50593333_50593500_-"; exonnum "12"; txlen "1350";
chr9	ENSEMBL_gcm37	exon	50593333	50593500	3.49863054383324	-	.	gene_id "ENSMUSG00000032064.18"; transcript_id "ENSMUSG00000032064.18_tx_7"; exon_id "chr9_50593333_50593500_-"; exonnum "11"; txlen "1260";
chr9	HAVANA	exon	50593333	50593926	0	-	.	gene_id "ENSMUSG00000032064.18"; transcript_id "ENSMUST00000124424.2"; gene_type "protein_coding"; gene_name "Dixdc1"; transcript_type "retained_intron"; transcript_name "Dixdc1-208"; exon_number 4; exon_id "ENSMUSE00000756764.2"; level 2; transcript_support_level "5"; mgi_id "MGI:2679721"; havana_gene "OTTMUSG00000031763.1"; havana_transcript "OTTMUST00000078691.1";
chr9	HAVANA	exon	50593837	50593926	0	-	.	gene_id "ENSMUSG00000032064.18"; transcript_id "ENSMUST00000034566.15"; gene_type "protein_coding"; gene_name "Dixdc1"; transcript_type "protein_coding"; transcript_name "Dixdc1-201"; exon_number 15; exon_id "ENSMUSE00001228322.2"; level 2; protein_id "ENSMUSP00000034566.9"; transcript_support_level "1"; mgi_id "MGI:2679721"; tag "basic"; tag "CCDS"; ccdsid "CCDS23169.1"; havana_gene "OTTMUSG00000031763.1"; havana_transcript "OTTMUST00000078682.1";
chr9	HAVANA	CDS	50593837	50593926	0	-	0	gene_id "ENSMUSG00000032064.18"; transcript_id "ENSMUST00000034566.15"; gene_type "protein_coding"; gene_name "Dixdc1"; transcript_type "protein_coding"; transcript_name "Dixdc1-201"; exon_number 15; exon_id "ENSMUSE00001228322.2"; level 2; protein_id "ENSMUSP00000034566.9"; transcript_support_level "1"; mgi_id "MGI:2679721"; tag "basic"; tag "CCDS"; ccdsid "CCDS23169.1"; havana_gene "OTTMUSG00000031763.1"; havana_transcript "OTTMUST00000078682.1";
chr9	HAVANA	exon	50593837	50593926	0	-	.	gene_id "ENSMUSG00000032064.18"; transcript_id "ENSMUST00000141919.8"; gene_type "protein_coding"; gene_name "Dixdc1"; transcript_type "retained_intron"; transcript_name "Dixdc1-209"; exon_number 9; exon_id "ENSMUSE00001234976.2"; level 2; transcript_support_level "2"; mgi_id "MGI:2679721"; havana_gene "OTTMUSG00000031763.1"; havana_transcript "OTTMUST00000078684.1";
chr9	HAVANA	exon	50593837	50593926	0	-	.	gene_id "ENSMUSG00000032064.18"; transcript_id "ENSMUST00000117646.8"; gene_type "protein_coding"; gene_name "Dixdc1"; transcript_type "protein_coding"; transcript_name "Dixdc1-203"; exon_number 15; exon_id "ENSMUSE00001228322.2"; level 2; protein_id "ENSMUSP00000112431.2"; transcript_support_level "5"; mgi_id "MGI:2679721"; tag "basic"; tag "Ensembl_canonical"; tag "GENCODE_Primary"; tag "appris_principal_1"; havana_gene "OTTMUSG00000031763.1"; havana_transcript "OTTMUST00000078683.1";
chr9	HAVANA	CDS	50593837	50593926	0	-	0	gene_id "ENSMUSG00000032064.18"; transcript_id "ENSMUST00000117646.8"; gene_type "protein_coding"; gene_name "Dixdc1"; transcript_type "protein_coding"; transcript_name "Dixdc1-203"; exon_number 15; exon_id "ENSMUSE00001228322.2"; level 2; protein_id "ENSMUSP00000112431.2"; transcript_support_level "5"; mgi_id "MGI:2679721"; tag "basic"; tag "Ensembl_canonical"; tag "GENCODE_Primary"; tag "appris_principal_1"; havana_gene "OTTMUSG00000031763.1"; havana_transcript "OTTMUST00000078683.1";
chr9	HAVANA	exon	50593837	50593926	0	-	.	gene_id "ENSMUSG00000032064.18"; transcript_id "ENSMUST00000119449.8"; gene_type "protein_coding"; gene_name "Dixdc1"; transcript_type "protein_coding_CDS_not_defined"; transcript_name "Dixdc1-205"; exon_number 11; exon_id "ENSMUSE00001234976.2"; level 2; transcript_support_level "1"; mgi_id "MGI:2679721"; havana_gene "OTTMUSG00000031763.1"; havana_transcript "OTTMUST00000078687.1";
chr9	HAVANA	exon	50593837	50593926	0	-	.	gene_id "ENSMUSG00000032064.18"; transcript_id "ENSMUST00000121634.8"; gene_type "protein_coding"; gene_name "Dixdc1"; transcript_type "protein_coding"; transcript_name "Dixdc1-207"; exon_number 16; exon_id "ENSMUSE00001228322.2"; level 2; protein_id "ENSMUSP00000113089.2"; transcript_support_level "5"; mgi_id "MGI:2679721"; tag "basic"; tag "CCDS"; ccdsid "CCDS80995.1"; havana_gene "OTTMUSG00000031763.1"; havana_transcript "OTTMUST00000078686.1";
chr9	HAVANA	CDS	50593837	50593926	0	-	0	gene_id "ENSMUSG00000032064.18"; transcript_id "ENSMUST00000121634.8"; gene_type "protein_coding"; gene_name "Dixdc1"; transcript_type "protein_coding"; transcript_name "Dixdc1-207"; exon_number 16; exon_id "ENSMUSE00001228322.2"; level 2; protein_id "ENSMUSP00000113089.2"; transcript_support_level "5"; mgi_id "MGI:2679721"; tag "basic"; tag "CCDS"; ccdsid "CCDS80995.1"; havana_gene "OTTMUSG00000031763.1"; havana_transcript "OTTMUST00000078686.1";
chr9	HAVANA	exon	50593837	50593926	0	-	.	gene_id "ENSMUSG00000032064.18"; transcript_id "ENSMUST00000120622.2"; gene_type "protein_coding"; gene_name "Dixdc1"; transcript_type "protein_coding"; transcript_name "Dixdc1-206"; exon_number 9; exon_id "ENSMUSE00001228322.2"; level 2; protein_id "ENSMUSP00000113934.2"; transcript_support_level "1"; mgi_id "MGI:2679721"; tag "basic"; havana_gene "OTTMUSG00000031763.1"; havana_transcript "OTTMUST00000078688.1";
chr9	HAVANA	CDS	50593837	50593926	0	-	0	gene_id "ENSMUSG00000032064.18"; transcript_id "ENSMUST00000120622.2"; gene_type "protein_coding"; gene_name "Dixdc1"; transcript_type "protein_coding"; transcript_name "Dixdc1-206"; exon_number 9; exon_id "ENSMUSE00001228322.2"; level 2; protein_id "ENSMUSP00000113934.2"; transcript_support_level "1"; mgi_id "MGI:2679721"; tag "basic"; havana_gene "OTTMUSG00000031763.1"; havana_transcript "OTTMUST00000078688.1";
chr9	ENSEMBL_gcm37	exon	50593837	50593926	0.76050240262241	-	.	gene_id "ENSMUSG00000032064.18"; transcript_id "ENSMUSG00000032064.18_tx_10"; exon_id "chr9_50593837_50593926_-"; exonnum "17"; txlen "2404";
chr9	ENSEMBL_gcm37	exon	50593837	50593926	6.21243189445158	-	.	gene_id "ENSMUSG00000032064.18"; transcript_id "ENSMUSG00000032064.18_tx_5"; exon_id "chr9_50593837_50593926_-"; exonnum "17"; txlen "2383";
chr9	ENSEMBL_gcm37	exon	50593837	50593926	4.76171788487005	-	.	gene_id "ENSMUSG00000032064.18"; transcript_id "ENSMUSG00000032064.18_tx_6"; exon_id "chr9_50593837_50593926_-"; exonnum "11"; txlen "1350";
chr9	HAVANA	exon	50595025	50595096	0	-	.	gene_id "ENSMUSG00000032064.18"; transcript_id "ENSMUST00000034566.15"; gene_type "protein_coding"; gene_name "Dixdc1"; transcript_type "protein_coding"; transcript_name "Dixdc1-201"; exon_number 14; exon_id "ENSMUSE00001224723.2"; level 2; protein_id "ENSMUSP00000034566.9"; transcript_support_level "1"; mgi_id "MGI:2679721"; tag "basic"; tag "CCDS"; ccdsid "CCDS23169.1"; havana_gene "OTTMUSG00000031763.1"; havana_transcript "OTTMUST00000078682.1";
chr9	HAVANA	CDS	50595025	50595096	0	-	0	gene_id "ENSMUSG00000032064.18"; transcript_id "ENSMUST00000034566.15"; gene_type "protein_coding"; gene_name "Dixdc1"; transcript_type "protein_coding"; transcript_name "Dixdc1-201"; exon_number 14; exon_id "ENSMUSE00001224723.2"; level 2; protein_id "ENSMUSP00000034566.9"; transcript_support_level "1"; mgi_id "MGI:2679721"; tag "basic"; tag "CCDS"; ccdsid "CCDS23169.1"; havana_gene "OTTMUSG00000031763.1"; havana_transcript "OTTMUST00000078682.1";
chr9	HAVANA	exon	50595025	50595096	0	-	.	gene_id "ENSMUSG00000032064.18"; transcript_id "ENSMUST00000141919.8"; gene_type "protein_coding"; gene_name "Dixdc1"; transcript_type "retained_intron"; transcript_name "Dixdc1-209"; exon_number 8; exon_id "ENSMUSE00001265869.2"; level 2; transcript_support_level "2"; mgi_id "MGI:2679721"; havana_gene "OTTMUSG00000031763.1"; havana_transcript "OTTMUST00000078684.1";
chr9	HAVANA	exon	50595025	50595096	0	-	.	gene_id "ENSMUSG00000032064.18"; transcript_id "ENSMUST00000117646.8"; gene_type "protein_coding"; gene_name "Dixdc1"; transcript_type "protein_coding"; transcript_name "Dixdc1-203"; exon_number 14; exon_id "ENSMUSE00001224723.2"; level 2; protein_id "ENSMUSP00000112431.2"; transcript_support_level "5"; mgi_id "MGI:2679721"; tag "basic"; tag "Ensembl_canonical"; tag "GENCODE_Primary"; tag "appris_principal_1"; havana_gene "OTTMUSG00000031763.1"; havana_transcript "OTTMUST00000078683.1";
chr9	HAVANA	CDS	50595025	50595096	0	-	0	gene_id "ENSMUSG00000032064.18"; transcript_id "ENSMUST00000117646.8"; gene_type "protein_coding"; gene_name "Dixdc1"; transcript_type "protein_coding"; transcript_name "Dixdc1-203"; exon_number 14; exon_id "ENSMUSE00001224723.2"; level 2; protein_id "ENSMUSP00000112431.2"; transcript_support_level "5"; mgi_id "MGI:2679721"; tag "basic"; tag "Ensembl_canonical"; tag "GENCODE_Primary"; tag "appris_principal_1"; havana_gene "OTTMUSG00000031763.1"; havana_transcript "OTTMUST00000078683.1";
chr9	HAVANA	exon	50595025	50595096	0	-	.	gene_id "ENSMUSG00000032064.18"; transcript_id "ENSMUST00000119449.8"; gene_type "protein_coding"; gene_name "Dixdc1"; transcript_type "protein_coding_CDS_not_defined"; transcript_name "Dixdc1-205"; exon_number 10; exon_id "ENSMUSE00001265869.2"; level 2; transcript_support_level "1"; mgi_id "MGI:2679721"; havana_gene "OTTMUSG00000031763.1"; havana_transcript "OTTMUST00000078687.1";
chr9	HAVANA	exon	50595025	50595096	0	-	.	gene_id "ENSMUSG00000032064.18"; transcript_id "ENSMUST00000121634.8"; gene_type "protein_coding"; gene_name "Dixdc1"; transcript_type "protein_coding"; transcript_name "Dixdc1-207"; exon_number 15; exon_id "ENSMUSE00001224723.2"; level 2; protein_id "ENSMUSP00000113089.2"; transcript_support_level "5"; mgi_id "MGI:2679721"; tag "basic"; tag "CCDS"; ccdsid "CCDS80995.1"; havana_gene "OTTMUSG00000031763.1"; havana_transcript "OTTMUST00000078686.1";
chr9	HAVANA	CDS	50595025	50595096	0	-	0	gene_id "ENSMUSG00000032064.18"; transcript_id "ENSMUST00000121634.8"; gene_type "protein_coding"; gene_name "Dixdc1"; transcript_type "protein_coding"; transcript_name "Dixdc1-207"; exon_number 15; exon_id "ENSMUSE00001224723.2"; level 2; protein_id "ENSMUSP00000113089.2"; transcript_support_level "5"; mgi_id "MGI:2679721"; tag "basic"; tag "CCDS"; ccdsid "CCDS80995.1"; havana_gene "OTTMUSG00000031763.1"; havana_transcript "OTTMUST00000078686.1";
chr9	HAVANA	exon	50595025	50595096	0	-	.	gene_id "ENSMUSG00000032064.18"; transcript_id "ENSMUST00000124424.2"; gene_type "protein_coding"; gene_name "Dixdc1"; transcript_type "retained_intron"; transcript_name "Dixdc1-208"; exon_number 3; exon_id "ENSMUSE00001265869.2"; level 2; transcript_support_level "5"; mgi_id "MGI:2679721"; havana_gene "OTTMUSG00000031763.1"; havana_transcript "OTTMUST00000078691.1";
chr9	HAVANA	exon	50595025	50595096	0	-	.	gene_id "ENSMUSG00000032064.18"; transcript_id "ENSMUST00000120622.2"; gene_type "protein_coding"; gene_name "Dixdc1"; transcript_type "protein_coding"; transcript_name "Dixdc1-206"; exon_number 8; exon_id "ENSMUSE00001224723.2"; level 2; protein_id "ENSMUSP00000113934.2"; transcript_support_level "1"; mgi_id "MGI:2679721"; tag "basic"; havana_gene "OTTMUSG00000031763.1"; havana_transcript "OTTMUST00000078688.1";
chr9	HAVANA	CDS	50595025	50595096	0	-	0	gene_id "ENSMUSG00000032064.18"; transcript_id "ENSMUST00000120622.2"; gene_type "protein_coding"; gene_name "Dixdc1"; transcript_type "protein_coding"; transcript_name "Dixdc1-206"; exon_number 8; exon_id "ENSMUSE00001224723.2"; level 2; protein_id "ENSMUSP00000113934.2"; transcript_support_level "1"; mgi_id "MGI:2679721"; tag "basic"; havana_gene "OTTMUSG00000031763.1"; havana_transcript "OTTMUST00000078688.1";
chr9	ENSEMBL_gcm37	exon	50595025	50595096	0.76050240262241	-	.	gene_id "ENSMUSG00000032064.18"; transcript_id "ENSMUSG00000032064.18_tx_10"; exon_id "chr9_50595025_50595096_-"; exonnum "16"; txlen "2404";
chr9	ENSEMBL_gcm37	exon	50595025	50595096	6.21243189445158	-	.	gene_id "ENSMUSG00000032064.18"; transcript_id "ENSMUSG00000032064.18_tx_5"; exon_id "chr9_50595025_50595096_-"; exonnum "16"; txlen "2383";
chr9	ENSEMBL_gcm37	exon	50595025	50595096	4.76171788487005	-	.	gene_id "ENSMUSG00000032064.18"; transcript_id "ENSMUSG00000032064.18_tx_6"; exon_id "chr9_50595025_50595096_-"; exonnum "10"; txlen "1350";
chr9	ENSEMBL_gcm37	exon	50595025	50595096	3.49863054383324	-	.	gene_id "ENSMUSG00000032064.18"; transcript_id "ENSMUSG00000032064.18_tx_7"; exon_id "chr9_50595025_50595096_-"; exonnum "10"; txlen "1260";
chr9	HAVANA	exon	50595174	50595266	0	-	.	gene_id "ENSMUSG00000032064.18"; transcript_id "ENSMUST00000034566.15"; gene_type "protein_coding"; gene_name "Dixdc1"; transcript_type "protein_coding"; transcript_name "Dixdc1-201"; exon_number 13; exon_id "ENSMUSE00001261393.2"; level 2; protein_id "ENSMUSP00000034566.9"; transcript_support_level "1"; mgi_id "MGI:2679721"; tag "basic"; tag "CCDS"; ccdsid "CCDS23169.1"; havana_gene "OTTMUSG00000031763.1"; havana_transcript "OTTMUST00000078682.1";
chr9	HAVANA	CDS	50595174	50595266	0	-	0	gene_id "ENSMUSG00000032064.18"; transcript_id "ENSMUST00000034566.15"; gene_type "protein_coding"; gene_name "Dixdc1"; transcript_type "protein_coding"; transcript_name "Dixdc1-201"; exon_number 13; exon_id "ENSMUSE00001261393.2"; level 2; protein_id "ENSMUSP00000034566.9"; transcript_support_level "1"; mgi_id "MGI:2679721"; tag "basic"; tag "CCDS"; ccdsid "CCDS23169.1"; havana_gene "OTTMUSG00000031763.1"; havana_transcript "OTTMUST00000078682.1";
chr9	HAVANA	exon	50595174	50595266	0	-	.	gene_id "ENSMUSG00000032064.18"; transcript_id "ENSMUST00000117646.8"; gene_type "protein_coding"; gene_name "Dixdc1"; transcript_type "protein_coding"; transcript_name "Dixdc1-203"; exon_number 13; exon_id "ENSMUSE00001261393.2"; level 2; protein_id "ENSMUSP00000112431.2"; transcript_support_level "5"; mgi_id "MGI:2679721"; tag "basic"; tag "Ensembl_canonical"; tag "GENCODE_Primary"; tag "appris_principal_1"; havana_gene "OTTMUSG00000031763.1"; havana_transcript "OTTMUST00000078683.1";
chr9	HAVANA	CDS	50595174	50595266	0	-	0	gene_id "ENSMUSG00000032064.18"; transcript_id "ENSMUST00000117646.8"; gene_type "protein_coding"; gene_name "Dixdc1"; transcript_type "protein_coding"; transcript_name "Dixdc1-203"; exon_number 13; exon_id "ENSMUSE00001261393.2"; level 2; protein_id "ENSMUSP00000112431.2"; transcript_support_level "5"; mgi_id "MGI:2679721"; tag "basic"; tag "Ensembl_canonical"; tag "GENCODE_Primary"; tag "appris_principal_1"; havana_gene "OTTMUSG00000031763.1"; havana_transcript "OTTMUST00000078683.1";
chr9	HAVANA	exon	50595174	50595266	0	-	.	gene_id "ENSMUSG00000032064.18"; transcript_id "ENSMUST00000119449.8"; gene_type "protein_coding"; gene_name "Dixdc1"; transcript_type "protein_coding_CDS_not_defined"; transcript_name "Dixdc1-205"; exon_number 9; exon_id "ENSMUSE00001300606.2"; level 2; transcript_support_level "1"; mgi_id "MGI:2679721"; havana_gene "OTTMUSG00000031763.1"; havana_transcript "OTTMUST00000078687.1";
chr9	HAVANA	exon	50595174	50595266	0	-	.	gene_id "ENSMUSG00000032064.18"; transcript_id "ENSMUST00000121634.8"; gene_type "protein_coding"; gene_name "Dixdc1"; transcript_type "protein_coding"; transcript_name "Dixdc1-207"; exon_number 14; exon_id "ENSMUSE00001261393.2"; level 2; protein_id "ENSMUSP00000113089.2"; transcript_support_level "5"; mgi_id "MGI:2679721"; tag "basic"; tag "CCDS"; ccdsid "CCDS80995.1"; havana_gene "OTTMUSG00000031763.1"; havana_transcript "OTTMUST00000078686.1";
chr9	HAVANA	CDS	50595174	50595266	0	-	0	gene_id "ENSMUSG00000032064.18"; transcript_id "ENSMUST00000121634.8"; gene_type "protein_coding"; gene_name "Dixdc1"; transcript_type "protein_coding"; transcript_name "Dixdc1-207"; exon_number 14; exon_id "ENSMUSE00001261393.2"; level 2; protein_id "ENSMUSP00000113089.2"; transcript_support_level "5"; mgi_id "MGI:2679721"; tag "basic"; tag "CCDS"; ccdsid "CCDS80995.1"; havana_gene "OTTMUSG00000031763.1"; havana_transcript "OTTMUST00000078686.1";
chr9	HAVANA	exon	50595174	50595266	0	-	.	gene_id "ENSMUSG00000032064.18"; transcript_id "ENSMUST00000124424.2"; gene_type "protein_coding"; gene_name "Dixdc1"; transcript_type "retained_intron"; transcript_name "Dixdc1-208"; exon_number 2; exon_id "ENSMUSE00001300606.2"; level 2; transcript_support_level "5"; mgi_id "MGI:2679721"; havana_gene "OTTMUSG00000031763.1"; havana_transcript "OTTMUST00000078691.1";
chr9	HAVANA	exon	50595174	50595266	0	-	.	gene_id "ENSMUSG00000032064.18"; transcript_id "ENSMUST00000120622.2"; gene_type "protein_coding"; gene_name "Dixdc1"; transcript_type "protein_coding"; transcript_name "Dixdc1-206"; exon_number 7; exon_id "ENSMUSE00001261393.2"; level 2; protein_id "ENSMUSP00000113934.2"; transcript_support_level "1"; mgi_id "MGI:2679721"; tag "basic"; havana_gene "OTTMUSG00000031763.1"; havana_transcript "OTTMUST00000078688.1";
chr9	HAVANA	CDS	50595174	50595266	0	-	0	gene_id "ENSMUSG00000032064.18"; transcript_id "ENSMUST00000120622.2"; gene_type "protein_coding"; gene_name "Dixdc1"; transcript_type "protein_coding"; transcript_name "Dixdc1-206"; exon_number 7; exon_id "ENSMUSE00001261393.2"; level 2; protein_id "ENSMUSP00000113934.2"; transcript_support_level "1"; mgi_id "MGI:2679721"; tag "basic"; havana_gene "OTTMUSG00000031763.1"; havana_transcript "OTTMUST00000078688.1";
chr9	ENSEMBL_gcm37	exon	50595174	50595266	0.76050240262241	-	.	gene_id "ENSMUSG00000032064.18"; transcript_id "ENSMUSG00000032064.18_tx_10"; exon_id "chr9_50595174_50595266_-"; exonnum "15"; txlen "2404";
chr9	ENSEMBL_gcm37	exon	50595174	50595266	6.21243189445158	-	.	gene_id "ENSMUSG00000032064.18"; transcript_id "ENSMUSG00000032064.18_tx_5"; exon_id "chr9_50595174_50595266_-"; exonnum "15"; txlen "2383";
chr9	ENSEMBL_gcm37	exon	50595174	50595266	4.76171788487005	-	.	gene_id "ENSMUSG00000032064.18"; transcript_id "ENSMUSG00000032064.18_tx_6"; exon_id "chr9_50595174_50595266_-"; exonnum "9"; txlen "1350";
chr9	ENSEMBL_gcm37	exon	50595174	50595266	3.49863054383324	-	.	gene_id "ENSMUSG00000032064.18"; transcript_id "ENSMUSG00000032064.18_tx_7"; exon_id "chr9_50595174_50595266_-"; exonnum "9"; txlen "1260";
chr9	HAVANA	exon	50595174	50596232	0	-	.	gene_id "ENSMUSG00000032064.18"; transcript_id "ENSMUST00000141919.8"; gene_type "protein_coding"; gene_name "Dixdc1"; transcript_type "retained_intron"; transcript_name "Dixdc1-209"; exon_number 7; exon_id "ENSMUSE00000781061.2"; level 2; transcript_support_level "2"; mgi_id "MGI:2679721"; havana_gene "OTTMUSG00000031763.1"; havana_transcript "OTTMUST00000078684.1";
chr9	HAVANA	exon	50595654	50595694	0	-	.	gene_id "ENSMUSG00000032064.18"; transcript_id "ENSMUST00000124424.2"; gene_type "protein_coding"; gene_name "Dixdc1"; transcript_type "retained_intron"; transcript_name "Dixdc1-208"; exon_number 1; exon_id "ENSMUSE00000774664.2"; level 2; transcript_support_level "5"; mgi_id "MGI:2679721"; havana_gene "OTTMUSG00000031763.1"; havana_transcript "OTTMUST00000078691.1";
chr9	HAVANA	exon	50595654	50595707	0	-	.	gene_id "ENSMUSG00000032064.18"; transcript_id "ENSMUST00000034566.15"; gene_type "protein_coding"; gene_name "Dixdc1"; transcript_type "protein_coding"; transcript_name "Dixdc1-201"; exon_number 12; exon_id "ENSMUSE00001219153.2"; level 2; protein_id "ENSMUSP00000034566.9"; transcript_support_level "1"; mgi_id "MGI:2679721"; tag "basic"; tag "CCDS"; ccdsid "CCDS23169.1"; havana_gene "OTTMUSG00000031763.1"; havana_transcript "OTTMUST00000078682.1";
chr9	HAVANA	CDS	50595654	50595707	0	-	0	gene_id "ENSMUSG00000032064.18"; transcript_id "ENSMUST00000034566.15"; gene_type "protein_coding"; gene_name "Dixdc1"; transcript_type "protein_coding"; transcript_name "Dixdc1-201"; exon_number 12; exon_id "ENSMUSE00001219153.2"; level 2; protein_id "ENSMUSP00000034566.9"; transcript_support_level "1"; mgi_id "MGI:2679721"; tag "basic"; tag "CCDS"; ccdsid "CCDS23169.1"; havana_gene "OTTMUSG00000031763.1"; havana_transcript "OTTMUST00000078682.1";
chr9	HAVANA	exon	50595654	50595707	0	-	.	gene_id "ENSMUSG00000032064.18"; transcript_id "ENSMUST00000117646.8"; gene_type "protein_coding"; gene_name "Dixdc1"; transcript_type "protein_coding"; transcript_name "Dixdc1-203"; exon_number 12; exon_id "ENSMUSE00001219153.2"; level 2; protein_id "ENSMUSP00000112431.2"; transcript_support_level "5"; mgi_id "MGI:2679721"; tag "basic"; tag "Ensembl_canonical"; tag "GENCODE_Primary"; tag "appris_principal_1"; havana_gene "OTTMUSG00000031763.1"; havana_transcript "OTTMUST00000078683.1";
chr9	HAVANA	CDS	50595654	50595707	0	-	0	gene_id "ENSMUSG00000032064.18"; transcript_id "ENSMUST00000117646.8"; gene_type "protein_coding"; gene_name "Dixdc1"; transcript_type "protein_coding"; transcript_name "Dixdc1-203"; exon_number 12; exon_id "ENSMUSE00001219153.2"; level 2; protein_id "ENSMUSP00000112431.2"; transcript_support_level "5"; mgi_id "MGI:2679721"; tag "basic"; tag "Ensembl_canonical"; tag "GENCODE_Primary"; tag "appris_principal_1"; havana_gene "OTTMUSG00000031763.1"; havana_transcript "OTTMUST00000078683.1";
chr9	HAVANA	exon	50595654	50595707	0	-	.	gene_id "ENSMUSG00000032064.18"; transcript_id "ENSMUST00000119449.8"; gene_type "protein_coding"; gene_name "Dixdc1"; transcript_type "protein_coding_CDS_not_defined"; transcript_name "Dixdc1-205"; exon_number 8; exon_id "ENSMUSE00001236624.2"; level 2; transcript_support_level "1"; mgi_id "MGI:2679721"; havana_gene "OTTMUSG00000031763.1"; havana_transcript "OTTMUST00000078687.1";
chr9	HAVANA	exon	50595654	50595707	0	-	.	gene_id "ENSMUSG00000032064.18"; transcript_id "ENSMUST00000121634.8"; gene_type "protein_coding"; gene_name "Dixdc1"; transcript_type "protein_coding"; transcript_name "Dixdc1-207"; exon_number 13; exon_id "ENSMUSE00001219153.2"; level 2; protein_id "ENSMUSP00000113089.2"; transcript_support_level "5"; mgi_id "MGI:2679721"; tag "basic"; tag "CCDS"; ccdsid "CCDS80995.1"; havana_gene "OTTMUSG00000031763.1"; havana_transcript "OTTMUST00000078686.1";
chr9	HAVANA	CDS	50595654	50595707	0	-	0	gene_id "ENSMUSG00000032064.18"; transcript_id "ENSMUST00000121634.8"; gene_type "protein_coding"; gene_name "Dixdc1"; transcript_type "protein_coding"; transcript_name "Dixdc1-207"; exon_number 13; exon_id "ENSMUSE00001219153.2"; level 2; protein_id "ENSMUSP00000113089.2"; transcript_support_level "5"; mgi_id "MGI:2679721"; tag "basic"; tag "CCDS"; ccdsid "CCDS80995.1"; havana_gene "OTTMUSG00000031763.1"; havana_transcript "OTTMUST00000078686.1";
chr9	HAVANA	exon	50595654	50595707	0	-	.	gene_id "ENSMUSG00000032064.18"; transcript_id "ENSMUST00000120622.2"; gene_type "protein_coding"; gene_name "Dixdc1"; transcript_type "protein_coding"; transcript_name "Dixdc1-206"; exon_number 6; exon_id "ENSMUSE00001219153.2"; level 2; protein_id "ENSMUSP00000113934.2"; transcript_support_level "1"; mgi_id "MGI:2679721"; tag "basic"; havana_gene "OTTMUSG00000031763.1"; havana_transcript "OTTMUST00000078688.1";
chr9	HAVANA	CDS	50595654	50595707	0	-	0	gene_id "ENSMUSG00000032064.18"; transcript_id "ENSMUST00000120622.2"; gene_type "protein_coding"; gene_name "Dixdc1"; transcript_type "protein_coding"; transcript_name "Dixdc1-206"; exon_number 6; exon_id "ENSMUSE00001219153.2"; level 2; protein_id "ENSMUSP00000113934.2"; transcript_support_level "1"; mgi_id "MGI:2679721"; tag "basic"; havana_gene "OTTMUSG00000031763.1"; havana_transcript "OTTMUST00000078688.1";
chr9	ENSEMBL_gcm37	exon	50595654	50595707	0.76050240262241	-	.	gene_id "ENSMUSG00000032064.18"; transcript_id "ENSMUSG00000032064.18_tx_10"; exon_id "chr9_50595654_50595707_-"; exonnum "14"; txlen "2404";
chr9	ENSEMBL_gcm37	exon	50595654	50595707	6.21243189445158	-	.	gene_id "ENSMUSG00000032064.18"; transcript_id "ENSMUSG00000032064.18_tx_5"; exon_id "chr9_50595654_50595707_-"; exonnum "14"; txlen "2383";
chr9	ENSEMBL_gcm37	exon	50595654	50595707	4.76171788487005	-	.	gene_id "ENSMUSG00000032064.18"; transcript_id "ENSMUSG00000032064.18_tx_6"; exon_id "chr9_50595654_50595707_-"; exonnum "8"; txlen "1350";
chr9	ENSEMBL_gcm37	exon	50595654	50595707	3.49863054383324	-	.	gene_id "ENSMUSG00000032064.18"; transcript_id "ENSMUSG00000032064.18_tx_7"; exon_id "chr9_50595654_50595707_-"; exonnum "8"; txlen "1260";
chr9	HAVANA	exon	50596128	50596232	0	-	.	gene_id "ENSMUSG00000032064.18"; transcript_id "ENSMUST00000034566.15"; gene_type "protein_coding"; gene_name "Dixdc1"; transcript_type "protein_coding"; transcript_name "Dixdc1-201"; exon_number 11; exon_id "ENSMUSE00001245032.2"; level 2; protein_id "ENSMUSP00000034566.9"; transcript_support_level "1"; mgi_id "MGI:2679721"; tag "basic"; tag "CCDS"; ccdsid "CCDS23169.1"; havana_gene "OTTMUSG00000031763.1"; havana_transcript "OTTMUST00000078682.1";
chr9	HAVANA	CDS	50596128	50596232	0	-	0	gene_id "ENSMUSG00000032064.18"; transcript_id "ENSMUST00000034566.15"; gene_type "protein_coding"; gene_name "Dixdc1"; transcript_type "protein_coding"; transcript_name "Dixdc1-201"; exon_number 11; exon_id "ENSMUSE00001245032.2"; level 2; protein_id "ENSMUSP00000034566.9"; transcript_support_level "1"; mgi_id "MGI:2679721"; tag "basic"; tag "CCDS"; ccdsid "CCDS23169.1"; havana_gene "OTTMUSG00000031763.1"; havana_transcript "OTTMUST00000078682.1";
chr9	HAVANA	exon	50596128	50596232	0	-	.	gene_id "ENSMUSG00000032064.18"; transcript_id "ENSMUST00000117646.8"; gene_type "protein_coding"; gene_name "Dixdc1"; transcript_type "protein_coding"; transcript_name "Dixdc1-203"; exon_number 11; exon_id "ENSMUSE00001245032.2"; level 2; protein_id "ENSMUSP00000112431.2"; transcript_support_level "5"; mgi_id "MGI:2679721"; tag "basic"; tag "Ensembl_canonical"; tag "GENCODE_Primary"; tag "appris_principal_1"; havana_gene "OTTMUSG00000031763.1"; havana_transcript "OTTMUST00000078683.1";
chr9	HAVANA	CDS	50596128	50596232	0	-	0	gene_id "ENSMUSG00000032064.18"; transcript_id "ENSMUST00000117646.8"; gene_type "protein_coding"; gene_name "Dixdc1"; transcript_type "protein_coding"; transcript_name "Dixdc1-203"; exon_number 11; exon_id "ENSMUSE00001245032.2"; level 2; protein_id "ENSMUSP00000112431.2"; transcript_support_level "5"; mgi_id "MGI:2679721"; tag "basic"; tag "Ensembl_canonical"; tag "GENCODE_Primary"; tag "appris_principal_1"; havana_gene "OTTMUSG00000031763.1"; havana_transcript "OTTMUST00000078683.1";
chr9	HAVANA	exon	50596128	50596232	0	-	.	gene_id "ENSMUSG00000032064.18"; transcript_id "ENSMUST00000119449.8"; gene_type "protein_coding"; gene_name "Dixdc1"; transcript_type "protein_coding_CDS_not_defined"; transcript_name "Dixdc1-205"; exon_number 7; exon_id "ENSMUSE00001223342.2"; level 2; transcript_support_level "1"; mgi_id "MGI:2679721"; havana_gene "OTTMUSG00000031763.1"; havana_transcript "OTTMUST00000078687.1";
chr9	HAVANA	exon	50596128	50596232	0	-	.	gene_id "ENSMUSG00000032064.18"; transcript_id "ENSMUST00000121634.8"; gene_type "protein_coding"; gene_name "Dixdc1"; transcript_type "protein_coding"; transcript_name "Dixdc1-207"; exon_number 12; exon_id "ENSMUSE00001245032.2"; level 2; protein_id "ENSMUSP00000113089.2"; transcript_support_level "5"; mgi_id "MGI:2679721"; tag "basic"; tag "CCDS"; ccdsid "CCDS80995.1"; havana_gene "OTTMUSG00000031763.1"; havana_transcript "OTTMUST00000078686.1";
chr9	HAVANA	CDS	50596128	50596232	0	-	0	gene_id "ENSMUSG00000032064.18"; transcript_id "ENSMUST00000121634.8"; gene_type "protein_coding"; gene_name "Dixdc1"; transcript_type "protein_coding"; transcript_name "Dixdc1-207"; exon_number 12; exon_id "ENSMUSE00001245032.2"; level 2; protein_id "ENSMUSP00000113089.2"; transcript_support_level "5"; mgi_id "MGI:2679721"; tag "basic"; tag "CCDS"; ccdsid "CCDS80995.1"; havana_gene "OTTMUSG00000031763.1"; havana_transcript "OTTMUST00000078686.1";
chr9	HAVANA	exon	50596128	50596232	0	-	.	gene_id "ENSMUSG00000032064.18"; transcript_id "ENSMUST00000120622.2"; gene_type "protein_coding"; gene_name "Dixdc1"; transcript_type "protein_coding"; transcript_name "Dixdc1-206"; exon_number 5; exon_id "ENSMUSE00001245032.2"; level 2; protein_id "ENSMUSP00000113934.2"; transcript_support_level "1"; mgi_id "MGI:2679721"; tag "basic"; havana_gene "OTTMUSG00000031763.1"; havana_transcript "OTTMUST00000078688.1";
chr9	HAVANA	CDS	50596128	50596232	0	-	0	gene_id "ENSMUSG00000032064.18"; transcript_id "ENSMUST00000120622.2"; gene_type "protein_coding"; gene_name "Dixdc1"; transcript_type "protein_coding"; transcript_name "Dixdc1-206"; exon_number 5; exon_id "ENSMUSE00001245032.2"; level 2; protein_id "ENSMUSP00000113934.2"; transcript_support_level "1"; mgi_id "MGI:2679721"; tag "basic"; havana_gene "OTTMUSG00000031763.1"; havana_transcript "OTTMUST00000078688.1";
chr9	ENSEMBL_gcm37	exon	50596128	50596232	0.76050240262241	-	.	gene_id "ENSMUSG00000032064.18"; transcript_id "ENSMUSG00000032064.18_tx_10"; exon_id "chr9_50596128_50596232_-"; exonnum "13"; txlen "2404";
chr9	ENSEMBL_gcm37	exon	50596128	50596232	6.21243189445158	-	.	gene_id "ENSMUSG00000032064.18"; transcript_id "ENSMUSG00000032064.18_tx_5"; exon_id "chr9_50596128_50596232_-"; exonnum "13"; txlen "2383";
chr9	ENSEMBL_gcm37	exon	50596128	50596232	4.76171788487005	-	.	gene_id "ENSMUSG00000032064.18"; transcript_id "ENSMUSG00000032064.18_tx_6"; exon_id "chr9_50596128_50596232_-"; exonnum "7"; txlen "1350";
chr9	ENSEMBL_gcm37	exon	50596128	50596232	3.49863054383324	-	.	gene_id "ENSMUSG00000032064.18"; transcript_id "ENSMUSG00000032064.18_tx_7"; exon_id "chr9_50596128_50596232_-"; exonnum "7"; txlen "1260";
chr9	HAVANA	exon	50598661	50598711	0	-	.	gene_id "ENSMUSG00000032064.18"; transcript_id "ENSMUST00000034566.15"; gene_type "protein_coding"; gene_name "Dixdc1"; transcript_type "protein_coding"; transcript_name "Dixdc1-201"; exon_number 10; exon_id "ENSMUSE00001271155.2"; level 2; protein_id "ENSMUSP00000034566.9"; transcript_support_level "1"; mgi_id "MGI:2679721"; tag "basic"; tag "CCDS"; ccdsid "CCDS23169.1"; havana_gene "OTTMUSG00000031763.1"; havana_transcript "OTTMUST00000078682.1";
chr9	HAVANA	CDS	50598661	50598711	0	-	0	gene_id "ENSMUSG00000032064.18"; transcript_id "ENSMUST00000034566.15"; gene_type "protein_coding"; gene_name "Dixdc1"; transcript_type "protein_coding"; transcript_name "Dixdc1-201"; exon_number 10; exon_id "ENSMUSE00001271155.2"; level 2; protein_id "ENSMUSP00000034566.9"; transcript_support_level "1"; mgi_id "MGI:2679721"; tag "basic"; tag "CCDS"; ccdsid "CCDS23169.1"; havana_gene "OTTMUSG00000031763.1"; havana_transcript "OTTMUST00000078682.1";
chr9	HAVANA	exon	50598661	50598711	0	-	.	gene_id "ENSMUSG00000032064.18"; transcript_id "ENSMUST00000141919.8"; gene_type "protein_coding"; gene_name "Dixdc1"; transcript_type "retained_intron"; transcript_name "Dixdc1-209"; exon_number 6; exon_id "ENSMUSE00001233879.2"; level 2; transcript_support_level "2"; mgi_id "MGI:2679721"; havana_gene "OTTMUSG00000031763.1"; havana_transcript "OTTMUST00000078684.1";
chr9	HAVANA	exon	50598661	50598711	0	-	.	gene_id "ENSMUSG00000032064.18"; transcript_id "ENSMUST00000117646.8"; gene_type "protein_coding"; gene_name "Dixdc1"; transcript_type "protein_coding"; transcript_name "Dixdc1-203"; exon_number 10; exon_id "ENSMUSE00001271155.2"; level 2; protein_id "ENSMUSP00000112431.2"; transcript_support_level "5"; mgi_id "MGI:2679721"; tag "basic"; tag "Ensembl_canonical"; tag "GENCODE_Primary"; tag "appris_principal_1"; havana_gene "OTTMUSG00000031763.1"; havana_transcript "OTTMUST00000078683.1";
chr9	HAVANA	CDS	50598661	50598711	0	-	0	gene_id "ENSMUSG00000032064.18"; transcript_id "ENSMUST00000117646.8"; gene_type "protein_coding"; gene_name "Dixdc1"; transcript_type "protein_coding"; transcript_name "Dixdc1-203"; exon_number 10; exon_id "ENSMUSE00001271155.2"; level 2; protein_id "ENSMUSP00000112431.2"; transcript_support_level "5"; mgi_id "MGI:2679721"; tag "basic"; tag "Ensembl_canonical"; tag "GENCODE_Primary"; tag "appris_principal_1"; havana_gene "OTTMUSG00000031763.1"; havana_transcript "OTTMUST00000078683.1";
chr9	HAVANA	exon	50598661	50598711	0	-	.	gene_id "ENSMUSG00000032064.18"; transcript_id "ENSMUST00000119449.8"; gene_type "protein_coding"; gene_name "Dixdc1"; transcript_type "protein_coding_CDS_not_defined"; transcript_name "Dixdc1-205"; exon_number 6; exon_id "ENSMUSE00001233879.2"; level 2; transcript_support_level "1"; mgi_id "MGI:2679721"; havana_gene "OTTMUSG00000031763.1"; havana_transcript "OTTMUST00000078687.1";
chr9	HAVANA	exon	50598661	50598711	0	-	.	gene_id "ENSMUSG00000032064.18"; transcript_id "ENSMUST00000121634.8"; gene_type "protein_coding"; gene_name "Dixdc1"; transcript_type "protein_coding"; transcript_name "Dixdc1-207"; exon_number 11; exon_id "ENSMUSE00001271155.2"; level 2; protein_id "ENSMUSP00000113089.2"; transcript_support_level "5"; mgi_id "MGI:2679721"; tag "basic"; tag "CCDS"; ccdsid "CCDS80995.1"; havana_gene "OTTMUSG00000031763.1"; havana_transcript "OTTMUST00000078686.1";
chr9	HAVANA	CDS	50598661	50598711	0	-	0	gene_id "ENSMUSG00000032064.18"; transcript_id "ENSMUST00000121634.8"; gene_type "protein_coding"; gene_name "Dixdc1"; transcript_type "protein_coding"; transcript_name "Dixdc1-207"; exon_number 11; exon_id "ENSMUSE00001271155.2"; level 2; protein_id "ENSMUSP00000113089.2"; transcript_support_level "5"; mgi_id "MGI:2679721"; tag "basic"; tag "CCDS"; ccdsid "CCDS80995.1"; havana_gene "OTTMUSG00000031763.1"; havana_transcript "OTTMUST00000078686.1";
chr9	HAVANA	exon	50598661	50598711	0	-	.	gene_id "ENSMUSG00000032064.18"; transcript_id "ENSMUST00000120622.2"; gene_type "protein_coding"; gene_name "Dixdc1"; transcript_type "protein_coding"; transcript_name "Dixdc1-206"; exon_number 4; exon_id "ENSMUSE00001271155.2"; level 2; protein_id "ENSMUSP00000113934.2"; transcript_support_level "1"; mgi_id "MGI:2679721"; tag "basic"; havana_gene "OTTMUSG00000031763.1"; havana_transcript "OTTMUST00000078688.1";
chr9	HAVANA	CDS	50598661	50598711	0	-	0	gene_id "ENSMUSG00000032064.18"; transcript_id "ENSMUST00000120622.2"; gene_type "protein_coding"; gene_name "Dixdc1"; transcript_type "protein_coding"; transcript_name "Dixdc1-206"; exon_number 4; exon_id "ENSMUSE00001271155.2"; level 2; protein_id "ENSMUSP00000113934.2"; transcript_support_level "1"; mgi_id "MGI:2679721"; tag "basic"; havana_gene "OTTMUSG00000031763.1"; havana_transcript "OTTMUST00000078688.1";
chr9	ENSEMBL_gcm37	exon	50598661	50598711	0.76050240262241	-	.	gene_id "ENSMUSG00000032064.18"; transcript_id "ENSMUSG00000032064.18_tx_10"; exon_id "chr9_50598661_50598711_-"; exonnum "12"; txlen "2404";
chr9	ENSEMBL_gcm37	exon	50598661	50598711	6.21243189445158	-	.	gene_id "ENSMUSG00000032064.18"; transcript_id "ENSMUSG00000032064.18_tx_5"; exon_id "chr9_50598661_50598711_-"; exonnum "12"; txlen "2383";
chr9	ENSEMBL_gcm37	exon	50598661	50598711	4.76171788487005	-	.	gene_id "ENSMUSG00000032064.18"; transcript_id "ENSMUSG00000032064.18_tx_6"; exon_id "chr9_50598661_50598711_-"; exonnum "6"; txlen "1350";
chr9	ENSEMBL_gcm37	exon	50598661	50598711	3.49863054383324	-	.	gene_id "ENSMUSG00000032064.18"; transcript_id "ENSMUSG00000032064.18_tx_7"; exon_id "chr9_50598661_50598711_-"; exonnum "6"; txlen "1260";
chr9	HAVANA	exon	50599903	50599956	0	-	.	gene_id "ENSMUSG00000032064.18"; transcript_id "ENSMUST00000034566.15"; gene_type "protein_coding"; gene_name "Dixdc1"; transcript_type "protein_coding"; transcript_name "Dixdc1-201"; exon_number 9; exon_id "ENSMUSE00001266546.2"; level 2; protein_id "ENSMUSP00000034566.9"; transcript_support_level "1"; mgi_id "MGI:2679721"; tag "basic"; tag "CCDS"; ccdsid "CCDS23169.1"; havana_gene "OTTMUSG00000031763.1"; havana_transcript "OTTMUST00000078682.1";
chr9	HAVANA	CDS	50599903	50599956	0	-	0	gene_id "ENSMUSG00000032064.18"; transcript_id "ENSMUST00000034566.15"; gene_type "protein_coding"; gene_name "Dixdc1"; transcript_type "protein_coding"; transcript_name "Dixdc1-201"; exon_number 9; exon_id "ENSMUSE00001266546.2"; level 2; protein_id "ENSMUSP00000034566.9"; transcript_support_level "1"; mgi_id "MGI:2679721"; tag "basic"; tag "CCDS"; ccdsid "CCDS23169.1"; havana_gene "OTTMUSG00000031763.1"; havana_transcript "OTTMUST00000078682.1";
chr9	HAVANA	exon	50599903	50599956	0	-	.	gene_id "ENSMUSG00000032064.18"; transcript_id "ENSMUST00000141919.8"; gene_type "protein_coding"; gene_name "Dixdc1"; transcript_type "retained_intron"; transcript_name "Dixdc1-209"; exon_number 5; exon_id "ENSMUSE00001250324.2"; level 2; transcript_support_level "2"; mgi_id "MGI:2679721"; havana_gene "OTTMUSG00000031763.1"; havana_transcript "OTTMUST00000078684.1";
chr9	HAVANA	exon	50599903	50599956	0	-	.	gene_id "ENSMUSG00000032064.18"; transcript_id "ENSMUST00000117646.8"; gene_type "protein_coding"; gene_name "Dixdc1"; transcript_type "protein_coding"; transcript_name "Dixdc1-203"; exon_number 9; exon_id "ENSMUSE00001266546.2"; level 2; protein_id "ENSMUSP00000112431.2"; transcript_support_level "5"; mgi_id "MGI:2679721"; tag "basic"; tag "Ensembl_canonical"; tag "GENCODE_Primary"; tag "appris_principal_1"; havana_gene "OTTMUSG00000031763.1"; havana_transcript "OTTMUST00000078683.1";
chr9	HAVANA	CDS	50599903	50599956	0	-	0	gene_id "ENSMUSG00000032064.18"; transcript_id "ENSMUST00000117646.8"; gene_type "protein_coding"; gene_name "Dixdc1"; transcript_type "protein_coding"; transcript_name "Dixdc1-203"; exon_number 9; exon_id "ENSMUSE00001266546.2"; level 2; protein_id "ENSMUSP00000112431.2"; transcript_support_level "5"; mgi_id "MGI:2679721"; tag "basic"; tag "Ensembl_canonical"; tag "GENCODE_Primary"; tag "appris_principal_1"; havana_gene "OTTMUSG00000031763.1"; havana_transcript "OTTMUST00000078683.1";
chr9	HAVANA	exon	50599903	50599956	0	-	.	gene_id "ENSMUSG00000032064.18"; transcript_id "ENSMUST00000119449.8"; gene_type "protein_coding"; gene_name "Dixdc1"; transcript_type "protein_coding_CDS_not_defined"; transcript_name "Dixdc1-205"; exon_number 5; exon_id "ENSMUSE00001250324.2"; level 2; transcript_support_level "1"; mgi_id "MGI:2679721"; havana_gene "OTTMUSG00000031763.1"; havana_transcript "OTTMUST00000078687.1";
chr9	HAVANA	exon	50599903	50599956	0	-	.	gene_id "ENSMUSG00000032064.18"; transcript_id "ENSMUST00000121634.8"; gene_type "protein_coding"; gene_name "Dixdc1"; transcript_type "protein_coding"; transcript_name "Dixdc1-207"; exon_number 10; exon_id "ENSMUSE00001266546.2"; level 2; protein_id "ENSMUSP00000113089.2"; transcript_support_level "5"; mgi_id "MGI:2679721"; tag "basic"; tag "CCDS"; ccdsid "CCDS80995.1"; havana_gene "OTTMUSG00000031763.1"; havana_transcript "OTTMUST00000078686.1";
chr9	HAVANA	CDS	50599903	50599956	0	-	0	gene_id "ENSMUSG00000032064.18"; transcript_id "ENSMUST00000121634.8"; gene_type "protein_coding"; gene_name "Dixdc1"; transcript_type "protein_coding"; transcript_name "Dixdc1-207"; exon_number 10; exon_id "ENSMUSE00001266546.2"; level 2; protein_id "ENSMUSP00000113089.2"; transcript_support_level "5"; mgi_id "MGI:2679721"; tag "basic"; tag "CCDS"; ccdsid "CCDS80995.1"; havana_gene "OTTMUSG00000031763.1"; havana_transcript "OTTMUST00000078686.1";
chr9	HAVANA	exon	50599903	50599956	0	-	.	gene_id "ENSMUSG00000032064.18"; transcript_id "ENSMUST00000120622.2"; gene_type "protein_coding"; gene_name "Dixdc1"; transcript_type "protein_coding"; transcript_name "Dixdc1-206"; exon_number 3; exon_id "ENSMUSE00001266546.2"; level 2; protein_id "ENSMUSP00000113934.2"; transcript_support_level "1"; mgi_id "MGI:2679721"; tag "basic"; havana_gene "OTTMUSG00000031763.1"; havana_transcript "OTTMUST00000078688.1";
chr9	HAVANA	CDS	50599903	50599956	0	-	0	gene_id "ENSMUSG00000032064.18"; transcript_id "ENSMUST00000120622.2"; gene_type "protein_coding"; gene_name "Dixdc1"; transcript_type "protein_coding"; transcript_name "Dixdc1-206"; exon_number 3; exon_id "ENSMUSE00001266546.2"; level 2; protein_id "ENSMUSP00000113934.2"; transcript_support_level "1"; mgi_id "MGI:2679721"; tag "basic"; havana_gene "OTTMUSG00000031763.1"; havana_transcript "OTTMUST00000078688.1";
chr9	ENSEMBL_gcm37	exon	50599903	50599956	0.76050240262241	-	.	gene_id "ENSMUSG00000032064.18"; transcript_id "ENSMUSG00000032064.18_tx_10"; exon_id "chr9_50599903_50599956_-"; exonnum "11"; txlen "2404";
chr9	ENSEMBL_gcm37	exon	50599903	50599956	6.21243189445158	-	.	gene_id "ENSMUSG00000032064.18"; transcript_id "ENSMUSG00000032064.18_tx_5"; exon_id "chr9_50599903_50599956_-"; exonnum "11"; txlen "2383";
chr9	ENSEMBL_gcm37	exon	50599903	50599956	4.76171788487005	-	.	gene_id "ENSMUSG00000032064.18"; transcript_id "ENSMUSG00000032064.18_tx_6"; exon_id "chr9_50599903_50599956_-"; exonnum "5"; txlen "1350";
chr9	ENSEMBL_gcm37	exon	50599903	50599956	3.49863054383324	-	.	gene_id "ENSMUSG00000032064.18"; transcript_id "ENSMUSG00000032064.18_tx_7"; exon_id "chr9_50599903_50599956_-"; exonnum "5"; txlen "1260";
chr9	HAVANA	exon	50601160	50601249	0	-	.	gene_id "ENSMUSG00000032064.18"; transcript_id "ENSMUST00000034566.15"; gene_type "protein_coding"; gene_name "Dixdc1"; transcript_type "protein_coding"; transcript_name "Dixdc1-201"; exon_number 8; exon_id "ENSMUSE00001229996.2"; level 2; protein_id "ENSMUSP00000034566.9"; transcript_support_level "1"; mgi_id "MGI:2679721"; tag "basic"; tag "CCDS"; ccdsid "CCDS23169.1"; havana_gene "OTTMUSG00000031763.1"; havana_transcript "OTTMUST00000078682.1";
chr9	HAVANA	CDS	50601160	50601249	0	-	0	gene_id "ENSMUSG00000032064.18"; transcript_id "ENSMUST00000034566.15"; gene_type "protein_coding"; gene_name "Dixdc1"; transcript_type "protein_coding"; transcript_name "Dixdc1-201"; exon_number 8; exon_id "ENSMUSE00001229996.2"; level 2; protein_id "ENSMUSP00000034566.9"; transcript_support_level "1"; mgi_id "MGI:2679721"; tag "basic"; tag "CCDS"; ccdsid "CCDS23169.1"; havana_gene "OTTMUSG00000031763.1"; havana_transcript "OTTMUST00000078682.1";
chr9	HAVANA	exon	50601160	50601249	0	-	.	gene_id "ENSMUSG00000032064.18"; transcript_id "ENSMUST00000141919.8"; gene_type "protein_coding"; gene_name "Dixdc1"; transcript_type "retained_intron"; transcript_name "Dixdc1-209"; exon_number 4; exon_id "ENSMUSE00001205894.2"; level 2; transcript_support_level "2"; mgi_id "MGI:2679721"; havana_gene "OTTMUSG00000031763.1"; havana_transcript "OTTMUST00000078684.1";
chr9	HAVANA	exon	50601160	50601249	0	-	.	gene_id "ENSMUSG00000032064.18"; transcript_id "ENSMUST00000117646.8"; gene_type "protein_coding"; gene_name "Dixdc1"; transcript_type "protein_coding"; transcript_name "Dixdc1-203"; exon_number 8; exon_id "ENSMUSE00001229996.2"; level 2; protein_id "ENSMUSP00000112431.2"; transcript_support_level "5"; mgi_id "MGI:2679721"; tag "basic"; tag "Ensembl_canonical"; tag "GENCODE_Primary"; tag "appris_principal_1"; havana_gene "OTTMUSG00000031763.1"; havana_transcript "OTTMUST00000078683.1";
chr9	HAVANA	CDS	50601160	50601249	0	-	0	gene_id "ENSMUSG00000032064.18"; transcript_id "ENSMUST00000117646.8"; gene_type "protein_coding"; gene_name "Dixdc1"; transcript_type "protein_coding"; transcript_name "Dixdc1-203"; exon_number 8; exon_id "ENSMUSE00001229996.2"; level 2; protein_id "ENSMUSP00000112431.2"; transcript_support_level "5"; mgi_id "MGI:2679721"; tag "basic"; tag "Ensembl_canonical"; tag "GENCODE_Primary"; tag "appris_principal_1"; havana_gene "OTTMUSG00000031763.1"; havana_transcript "OTTMUST00000078683.1";
chr9	HAVANA	exon	50601160	50601249	0	-	.	gene_id "ENSMUSG00000032064.18"; transcript_id "ENSMUST00000119449.8"; gene_type "protein_coding"; gene_name "Dixdc1"; transcript_type "protein_coding_CDS_not_defined"; transcript_name "Dixdc1-205"; exon_number 4; exon_id "ENSMUSE00001205894.2"; level 2; transcript_support_level "1"; mgi_id "MGI:2679721"; havana_gene "OTTMUSG00000031763.1"; havana_transcript "OTTMUST00000078687.1";
chr9	HAVANA	exon	50601160	50601249	0	-	.	gene_id "ENSMUSG00000032064.18"; transcript_id "ENSMUST00000121634.8"; gene_type "protein_coding"; gene_name "Dixdc1"; transcript_type "protein_coding"; transcript_name "Dixdc1-207"; exon_number 9; exon_id "ENSMUSE00001229996.2"; level 2; protein_id "ENSMUSP00000113089.2"; transcript_support_level "5"; mgi_id "MGI:2679721"; tag "basic"; tag "CCDS"; ccdsid "CCDS80995.1"; havana_gene "OTTMUSG00000031763.1"; havana_transcript "OTTMUST00000078686.1";
chr9	HAVANA	CDS	50601160	50601249	0	-	0	gene_id "ENSMUSG00000032064.18"; transcript_id "ENSMUST00000121634.8"; gene_type "protein_coding"; gene_name "Dixdc1"; transcript_type "protein_coding"; transcript_name "Dixdc1-207"; exon_number 9; exon_id "ENSMUSE00001229996.2"; level 2; protein_id "ENSMUSP00000113089.2"; transcript_support_level "5"; mgi_id "MGI:2679721"; tag "basic"; tag "CCDS"; ccdsid "CCDS80995.1"; havana_gene "OTTMUSG00000031763.1"; havana_transcript "OTTMUST00000078686.1";
chr9	HAVANA	exon	50601160	50601249	0	-	.	gene_id "ENSMUSG00000032064.18"; transcript_id "ENSMUST00000120622.2"; gene_type "protein_coding"; gene_name "Dixdc1"; transcript_type "protein_coding"; transcript_name "Dixdc1-206"; exon_number 2; exon_id "ENSMUSE00001229996.2"; level 2; protein_id "ENSMUSP00000113934.2"; transcript_support_level "1"; mgi_id "MGI:2679721"; tag "basic"; havana_gene "OTTMUSG00000031763.1"; havana_transcript "OTTMUST00000078688.1";
chr9	HAVANA	CDS	50601160	50601249	0	-	0	gene_id "ENSMUSG00000032064.18"; transcript_id "ENSMUST00000120622.2"; gene_type "protein_coding"; gene_name "Dixdc1"; transcript_type "protein_coding"; transcript_name "Dixdc1-206"; exon_number 2; exon_id "ENSMUSE00001229996.2"; level 2; protein_id "ENSMUSP00000113934.2"; transcript_support_level "1"; mgi_id "MGI:2679721"; tag "basic"; havana_gene "OTTMUSG00000031763.1"; havana_transcript "OTTMUST00000078688.1";
chr9	ENSEMBL_gcm37	exon	50601160	50601249	0.76050240262241	-	.	gene_id "ENSMUSG00000032064.18"; transcript_id "ENSMUSG00000032064.18_tx_10"; exon_id "chr9_50601160_50601249_-"; exonnum "10"; txlen "2404";
chr9	ENSEMBL_gcm37	exon	50601160	50601249	6.21243189445158	-	.	gene_id "ENSMUSG00000032064.18"; transcript_id "ENSMUSG00000032064.18_tx_5"; exon_id "chr9_50601160_50601249_-"; exonnum "10"; txlen "2383";
chr9	ENSEMBL_gcm37	exon	50601160	50601249	4.76171788487005	-	.	gene_id "ENSMUSG00000032064.18"; transcript_id "ENSMUSG00000032064.18_tx_6"; exon_id "chr9_50601160_50601249_-"; exonnum "4"; txlen "1350";
chr9	ENSEMBL_gcm37	exon	50601160	50601249	3.49863054383324	-	.	gene_id "ENSMUSG00000032064.18"; transcript_id "ENSMUSG00000032064.18_tx_7"; exon_id "chr9_50601160_50601249_-"; exonnum "4"; txlen "1260";
chr9	HAVANA	exon	50601220	50601249	0	-	.	gene_id "ENSMUSG00000032064.18"; transcript_id "ENSMUST00000151109.8"; gene_type "protein_coding"; gene_name "Dixdc1"; transcript_type "protein_coding_CDS_not_defined"; transcript_name "Dixdc1-211"; exon_number 4; exon_id "ENSMUSE00000740467.2"; level 2; transcript_support_level "3"; mgi_id "MGI:2679721"; havana_gene "OTTMUSG00000031763.1"; havana_transcript "OTTMUST00000078692.1";
chr9	HAVANA	transcript	50601220	50610737	0	-	.	gene_id "ENSMUSG00000032064.18"; transcript_id "ENSMUST00000151109.8"; gene_type "protein_coding"; gene_name "Dixdc1"; transcript_type "protein_coding_CDS_not_defined"; transcript_name "Dixdc1-211"; level 2; transcript_support_level "3"; mgi_id "MGI:2679721"; havana_gene "OTTMUSG00000031763.1"; havana_transcript "OTTMUST00000078692.1";
chr9	HAVANA	exon	50604768	50604991	0	-	.	gene_id "ENSMUSG00000032064.18"; transcript_id "ENSMUST00000149717.8"; gene_type "protein_coding"; gene_name "Dixdc1"; transcript_type "retained_intron"; transcript_name "Dixdc1-210"; exon_number 3; exon_id "ENSMUSE00000811623.2"; level 2; transcript_support_level "2"; mgi_id "MGI:2679721"; havana_gene "OTTMUSG00000031763.1"; havana_transcript "OTTMUST00000078690.1";
chr9	HAVANA	transcript	50604768	50609935	0	-	.	gene_id "ENSMUSG00000032064.18"; transcript_id "ENSMUST00000149717.8"; gene_type "protein_coding"; gene_name "Dixdc1"; transcript_type "retained_intron"; transcript_name "Dixdc1-210"; level 2; transcript_support_level "2"; mgi_id "MGI:2679721"; havana_gene "OTTMUSG00000031763.1"; havana_transcript "OTTMUST00000078690.1";
chr9	HAVANA	exon	50604843	50604991	0	-	.	gene_id "ENSMUSG00000032064.18"; transcript_id "ENSMUST00000034566.15"; gene_type "protein_coding"; gene_name "Dixdc1"; transcript_type "protein_coding"; transcript_name "Dixdc1-201"; exon_number 7; exon_id "ENSMUSE00001276750.2"; level 2; protein_id "ENSMUSP00000034566.9"; transcript_support_level "1"; mgi_id "MGI:2679721"; tag "basic"; tag "CCDS"; ccdsid "CCDS23169.1"; havana_gene "OTTMUSG00000031763.1"; havana_transcript "OTTMUST00000078682.1";
chr9	HAVANA	CDS	50604843	50604991	0	-	2	gene_id "ENSMUSG00000032064.18"; transcript_id "ENSMUST00000034566.15"; gene_type "protein_coding"; gene_name "Dixdc1"; transcript_type "protein_coding"; transcript_name "Dixdc1-201"; exon_number 7; exon_id "ENSMUSE00001276750.2"; level 2; protein_id "ENSMUSP00000034566.9"; transcript_support_level "1"; mgi_id "MGI:2679721"; tag "basic"; tag "CCDS"; ccdsid "CCDS23169.1"; havana_gene "OTTMUSG00000031763.1"; havana_transcript "OTTMUST00000078682.1";
chr9	HAVANA	exon	50604843	50604991	0	-	.	gene_id "ENSMUSG00000032064.18"; transcript_id "ENSMUST00000141919.8"; gene_type "protein_coding"; gene_name "Dixdc1"; transcript_type "retained_intron"; transcript_name "Dixdc1-209"; exon_number 3; exon_id "ENSMUSE00001215438.2"; level 2; transcript_support_level "2"; mgi_id "MGI:2679721"; havana_gene "OTTMUSG00000031763.1"; havana_transcript "OTTMUST00000078684.1";
chr9	HAVANA	exon	50604843	50604991	0	-	.	gene_id "ENSMUSG00000032064.18"; transcript_id "ENSMUST00000117646.8"; gene_type "protein_coding"; gene_name "Dixdc1"; transcript_type "protein_coding"; transcript_name "Dixdc1-203"; exon_number 7; exon_id "ENSMUSE00001276750.2"; level 2; protein_id "ENSMUSP00000112431.2"; transcript_support_level "5"; mgi_id "MGI:2679721"; tag "basic"; tag "Ensembl_canonical"; tag "GENCODE_Primary"; tag "appris_principal_1"; havana_gene "OTTMUSG00000031763.1"; havana_transcript "OTTMUST00000078683.1";
chr9	HAVANA	CDS	50604843	50604991	0	-	2	gene_id "ENSMUSG00000032064.18"; transcript_id "ENSMUST00000117646.8"; gene_type "protein_coding"; gene_name "Dixdc1"; transcript_type "protein_coding"; transcript_name "Dixdc1-203"; exon_number 7; exon_id "ENSMUSE00001276750.2"; level 2; protein_id "ENSMUSP00000112431.2"; transcript_support_level "5"; mgi_id "MGI:2679721"; tag "basic"; tag "Ensembl_canonical"; tag "GENCODE_Primary"; tag "appris_principal_1"; havana_gene "OTTMUSG00000031763.1"; havana_transcript "OTTMUST00000078683.1";
chr9	HAVANA	exon	50604843	50604991	0	-	.	gene_id "ENSMUSG00000032064.18"; transcript_id "ENSMUST00000119449.8"; gene_type "protein_coding"; gene_name "Dixdc1"; transcript_type "protein_coding_CDS_not_defined"; transcript_name "Dixdc1-205"; exon_number 3; exon_id "ENSMUSE00001215438.2"; level 2; transcript_support_level "1"; mgi_id "MGI:2679721"; havana_gene "OTTMUSG00000031763.1"; havana_transcript "OTTMUST00000078687.1";
chr9	HAVANA	exon	50604843	50604991	0	-	.	gene_id "ENSMUSG00000032064.18"; transcript_id "ENSMUST00000121634.8"; gene_type "protein_coding"; gene_name "Dixdc1"; transcript_type "protein_coding"; transcript_name "Dixdc1-207"; exon_number 8; exon_id "ENSMUSE00001276750.2"; level 2; protein_id "ENSMUSP00000113089.2"; transcript_support_level "5"; mgi_id "MGI:2679721"; tag "basic"; tag "CCDS"; ccdsid "CCDS80995.1"; havana_gene "OTTMUSG00000031763.1"; havana_transcript "OTTMUST00000078686.1";
chr9	HAVANA	CDS	50604843	50604991	0	-	2	gene_id "ENSMUSG00000032064.18"; transcript_id "ENSMUST00000121634.8"; gene_type "protein_coding"; gene_name "Dixdc1"; transcript_type "protein_coding"; transcript_name "Dixdc1-207"; exon_number 8; exon_id "ENSMUSE00001276750.2"; level 2; protein_id "ENSMUSP00000113089.2"; transcript_support_level "5"; mgi_id "MGI:2679721"; tag "basic"; tag "CCDS"; ccdsid "CCDS80995.1"; havana_gene "OTTMUSG00000031763.1"; havana_transcript "OTTMUST00000078686.1";
chr9	HAVANA	exon	50604843	50604991	0	-	.	gene_id "ENSMUSG00000032064.18"; transcript_id "ENSMUST00000151109.8"; gene_type "protein_coding"; gene_name "Dixdc1"; transcript_type "protein_coding_CDS_not_defined"; transcript_name "Dixdc1-211"; exon_number 3; exon_id "ENSMUSE00001215438.2"; level 2; transcript_support_level "3"; mgi_id "MGI:2679721"; havana_gene "OTTMUSG00000031763.1"; havana_transcript "OTTMUST00000078692.1";
chr9	ENSEMBL_gcm37	exon	50604843	50604991	0.76050240262241	-	.	gene_id "ENSMUSG00000032064.18"; transcript_id "ENSMUSG00000032064.18_tx_10"; exon_id "chr9_50604843_50604991_-"; exonnum "9"; txlen "2404";
chr9	ENSEMBL_gcm37	exon	50604843	50604991	6.21243189445158	-	.	gene_id "ENSMUSG00000032064.18"; transcript_id "ENSMUSG00000032064.18_tx_5"; exon_id "chr9_50604843_50604991_-"; exonnum "9"; txlen "2383";
chr9	ENSEMBL_gcm37	exon	50604843	50604991	4.76171788487005	-	.	gene_id "ENSMUSG00000032064.18"; transcript_id "ENSMUSG00000032064.18_tx_6"; exon_id "chr9_50604843_50604991_-"; exonnum "3"; txlen "1350";
chr9	ENSEMBL_gcm37	exon	50604843	50604991	3.49863054383324	-	.	gene_id "ENSMUSG00000032064.18"; transcript_id "ENSMUSG00000032064.18_tx_7"; exon_id "chr9_50604843_50604991_-"; exonnum "3"; txlen "1260";
chr9	HAVANA	CDS	50604843	50605022	0	-	0	gene_id "ENSMUSG00000032064.18"; transcript_id "ENSMUST00000120622.2"; gene_type "protein_coding"; gene_name "Dixdc1"; transcript_type "protein_coding"; transcript_name "Dixdc1-206"; exon_number 1; exon_id "ENSMUSE00000712479.2"; level 2; protein_id "ENSMUSP00000113934.2"; transcript_support_level "1"; mgi_id "MGI:2679721"; tag "basic"; havana_gene "OTTMUSG00000031763.1"; havana_transcript "OTTMUST00000078688.1";
chr9	HAVANA	exon	50604843	50605099	0	-	.	gene_id "ENSMUSG00000032064.18"; transcript_id "ENSMUST00000120622.2"; gene_type "protein_coding"; gene_name "Dixdc1"; transcript_type "protein_coding"; transcript_name "Dixdc1-206"; exon_number 1; exon_id "ENSMUSE00000712479.2"; level 2; protein_id "ENSMUSP00000113934.2"; transcript_support_level "1"; mgi_id "MGI:2679721"; tag "basic"; havana_gene "OTTMUSG00000031763.1"; havana_transcript "OTTMUST00000078688.1";
chr9	HAVANA	exon	50604946	50604991	0	-	.	gene_id "ENSMUSG00000032064.18"; transcript_id "ENSMUST00000154315.2"; gene_type "protein_coding"; gene_name "Dixdc1"; transcript_type "protein_coding_CDS_not_defined"; transcript_name "Dixdc1-212"; exon_number 3; exon_id "ENSMUSE00000785591.2"; level 2; transcript_support_level "3"; mgi_id "MGI:2679721"; havana_gene "OTTMUSG00000031763.1"; havana_transcript "OTTMUST00000078693.1";
chr9	HAVANA	transcript	50604946	50609071	0	-	.	gene_id "ENSMUSG00000032064.18"; transcript_id "ENSMUST00000154315.2"; gene_type "protein_coding"; gene_name "Dixdc1"; transcript_type "protein_coding_CDS_not_defined"; transcript_name "Dixdc1-212"; level 2; transcript_support_level "3"; mgi_id "MGI:2679721"; havana_gene "OTTMUSG00000031763.1"; havana_transcript "OTTMUST00000078693.1";
chr9	HAVANA	start_codon	50605020	50605022	0	-	0	gene_id "ENSMUSG00000032064.18"; transcript_id "ENSMUST00000120622.2"; gene_type "protein_coding"; gene_name "Dixdc1"; transcript_type "protein_coding"; transcript_name "Dixdc1-206"; exon_number 1; exon_id "ENSMUSE00000712479.2"; level 2; protein_id "ENSMUSP00000113934.2"; transcript_support_level "1"; mgi_id "MGI:2679721"; tag "basic"; havana_gene "OTTMUSG00000031763.1"; havana_transcript "OTTMUST00000078688.1";
chr9	HAVANA	UTR	50605023	50605099	0	-	.	gene_id "ENSMUSG00000032064.18"; transcript_id "ENSMUST00000120622.2"; gene_type "protein_coding"; gene_name "Dixdc1"; transcript_type "protein_coding"; transcript_name "Dixdc1-206"; exon_number 1; exon_id "ENSMUSE00000712479.2"; level 2; protein_id "ENSMUSP00000113934.2"; transcript_support_level "1"; mgi_id "MGI:2679721"; tag "basic"; havana_gene "OTTMUSG00000031763.1"; havana_transcript "OTTMUST00000078688.1";
chr9	HAVANA	exon	50606771	50606883	0	-	.	gene_id "ENSMUSG00000032064.18"; transcript_id "ENSMUST00000034566.15"; gene_type "protein_coding"; gene_name "Dixdc1"; transcript_type "protein_coding"; transcript_name "Dixdc1-201"; exon_number 6; exon_id "ENSMUSE00001216797.2"; level 2; protein_id "ENSMUSP00000034566.9"; transcript_support_level "1"; mgi_id "MGI:2679721"; tag "basic"; tag "CCDS"; ccdsid "CCDS23169.1"; havana_gene "OTTMUSG00000031763.1"; havana_transcript "OTTMUST00000078682.1";
chr9	HAVANA	CDS	50606771	50606883	0	-	1	gene_id "ENSMUSG00000032064.18"; transcript_id "ENSMUST00000034566.15"; gene_type "protein_coding"; gene_name "Dixdc1"; transcript_type "protein_coding"; transcript_name "Dixdc1-201"; exon_number 6; exon_id "ENSMUSE00001216797.2"; level 2; protein_id "ENSMUSP00000034566.9"; transcript_support_level "1"; mgi_id "MGI:2679721"; tag "basic"; tag "CCDS"; ccdsid "CCDS23169.1"; havana_gene "OTTMUSG00000031763.1"; havana_transcript "OTTMUST00000078682.1";
chr9	HAVANA	exon	50606771	50606883	0	-	.	gene_id "ENSMUSG00000032064.18"; transcript_id "ENSMUST00000141919.8"; gene_type "protein_coding"; gene_name "Dixdc1"; transcript_type "retained_intron"; transcript_name "Dixdc1-209"; exon_number 2; exon_id "ENSMUSE00001242453.2"; level 2; transcript_support_level "2"; mgi_id "MGI:2679721"; havana_gene "OTTMUSG00000031763.1"; havana_transcript "OTTMUST00000078684.1";
chr9	HAVANA	exon	50606771	50606883	0	-	.	gene_id "ENSMUSG00000032064.18"; transcript_id "ENSMUST00000117646.8"; gene_type "protein_coding"; gene_name "Dixdc1"; transcript_type "protein_coding"; transcript_name "Dixdc1-203"; exon_number 6; exon_id "ENSMUSE00001216797.2"; level 2; protein_id "ENSMUSP00000112431.2"; transcript_support_level "5"; mgi_id "MGI:2679721"; tag "basic"; tag "Ensembl_canonical"; tag "GENCODE_Primary"; tag "appris_principal_1"; havana_gene "OTTMUSG00000031763.1"; havana_transcript "OTTMUST00000078683.1";
chr9	HAVANA	CDS	50606771	50606883	0	-	1	gene_id "ENSMUSG00000032064.18"; transcript_id "ENSMUST00000117646.8"; gene_type "protein_coding"; gene_name "Dixdc1"; transcript_type "protein_coding"; transcript_name "Dixdc1-203"; exon_number 6; exon_id "ENSMUSE00001216797.2"; level 2; protein_id "ENSMUSP00000112431.2"; transcript_support_level "5"; mgi_id "MGI:2679721"; tag "basic"; tag "Ensembl_canonical"; tag "GENCODE_Primary"; tag "appris_principal_1"; havana_gene "OTTMUSG00000031763.1"; havana_transcript "OTTMUST00000078683.1";
chr9	HAVANA	exon	50606771	50606883	0	-	.	gene_id "ENSMUSG00000032064.18"; transcript_id "ENSMUST00000119449.8"; gene_type "protein_coding"; gene_name "Dixdc1"; transcript_type "protein_coding_CDS_not_defined"; transcript_name "Dixdc1-205"; exon_number 2; exon_id "ENSMUSE00001242453.2"; level 2; transcript_support_level "1"; mgi_id "MGI:2679721"; havana_gene "OTTMUSG00000031763.1"; havana_transcript "OTTMUST00000078687.1";
chr9	HAVANA	exon	50606771	50606883	0	-	.	gene_id "ENSMUSG00000032064.18"; transcript_id "ENSMUST00000121634.8"; gene_type "protein_coding"; gene_name "Dixdc1"; transcript_type "protein_coding"; transcript_name "Dixdc1-207"; exon_number 7; exon_id "ENSMUSE00001216797.2"; level 2; protein_id "ENSMUSP00000113089.2"; transcript_support_level "5"; mgi_id "MGI:2679721"; tag "basic"; tag "CCDS"; ccdsid "CCDS80995.1"; havana_gene "OTTMUSG00000031763.1"; havana_transcript "OTTMUST00000078686.1";
chr9	HAVANA	CDS	50606771	50606883	0	-	1	gene_id "ENSMUSG00000032064.18"; transcript_id "ENSMUST00000121634.8"; gene_type "protein_coding"; gene_name "Dixdc1"; transcript_type "protein_coding"; transcript_name "Dixdc1-207"; exon_number 7; exon_id "ENSMUSE00001216797.2"; level 2; protein_id "ENSMUSP00000113089.2"; transcript_support_level "5"; mgi_id "MGI:2679721"; tag "basic"; tag "CCDS"; ccdsid "CCDS80995.1"; havana_gene "OTTMUSG00000031763.1"; havana_transcript "OTTMUST00000078686.1";
chr9	HAVANA	exon	50606771	50606883	0	-	.	gene_id "ENSMUSG00000032064.18"; transcript_id "ENSMUST00000151109.8"; gene_type "protein_coding"; gene_name "Dixdc1"; transcript_type "protein_coding_CDS_not_defined"; transcript_name "Dixdc1-211"; exon_number 2; exon_id "ENSMUSE00001242453.2"; level 2; transcript_support_level "3"; mgi_id "MGI:2679721"; havana_gene "OTTMUSG00000031763.1"; havana_transcript "OTTMUST00000078692.1";
chr9	HAVANA	exon	50606771	50606883	0	-	.	gene_id "ENSMUSG00000032064.18"; transcript_id "ENSMUST00000149717.8"; gene_type "protein_coding"; gene_name "Dixdc1"; transcript_type "retained_intron"; transcript_name "Dixdc1-210"; exon_number 2; exon_id "ENSMUSE00001242453.2"; level 2; transcript_support_level "2"; mgi_id "MGI:2679721"; havana_gene "OTTMUSG00000031763.1"; havana_transcript "OTTMUST00000078690.1";
chr9	HAVANA	exon	50606771	50606883	0	-	.	gene_id "ENSMUSG00000032064.18"; transcript_id "ENSMUST00000154315.2"; gene_type "protein_coding"; gene_name "Dixdc1"; transcript_type "protein_coding_CDS_not_defined"; transcript_name "Dixdc1-212"; exon_number 2; exon_id "ENSMUSE00001242453.2"; level 2; transcript_support_level "3"; mgi_id "MGI:2679721"; havana_gene "OTTMUSG00000031763.1"; havana_transcript "OTTMUST00000078693.1";
chr9	ENSEMBL_gcm37	exon	50606771	50606883	0.76050240262241	-	.	gene_id "ENSMUSG00000032064.18"; transcript_id "ENSMUSG00000032064.18_tx_10"; exon_id "chr9_50606771_50606883_-"; exonnum "8"; txlen "2404";
chr9	ENSEMBL_gcm37	exon	50606771	50606883	6.21243189445158	-	.	gene_id "ENSMUSG00000032064.18"; transcript_id "ENSMUSG00000032064.18_tx_5"; exon_id "chr9_50606771_50606883_-"; exonnum "8"; txlen "2383";
chr9	ENSEMBL_gcm37	exon	50606771	50606883	4.76171788487005	-	.	gene_id "ENSMUSG00000032064.18"; transcript_id "ENSMUSG00000032064.18_tx_6"; exon_id "chr9_50606771_50606883_-"; exonnum "2"; txlen "1350";
chr9	ENSEMBL_gcm37	exon	50606771	50606883	3.49863054383324	-	.	gene_id "ENSMUSG00000032064.18"; transcript_id "ENSMUSG00000032064.18_tx_7"; exon_id "chr9_50606771_50606883_-"; exonnum "2"; txlen "1260";
chr9	HAVANA	exon	50608027	50608058	0	-	.	gene_id "ENSMUSG00000032064.18"; transcript_id "ENSMUST00000119449.8"; gene_type "protein_coding"; gene_name "Dixdc1"; transcript_type "protein_coding_CDS_not_defined"; transcript_name "Dixdc1-205"; exon_number 1; exon_id "ENSMUSE00000712194.2"; level 2; transcript_support_level "1"; mgi_id "MGI:2679721"; havana_gene "OTTMUSG00000031763.1"; havana_transcript "OTTMUST00000078687.1";
chr9	HAVANA	exon	50608890	50609071	0	-	.	gene_id "ENSMUSG00000032064.18"; transcript_id "ENSMUST00000154315.2"; gene_type "protein_coding"; gene_name "Dixdc1"; transcript_type "protein_coding_CDS_not_defined"; transcript_name "Dixdc1-212"; exon_number 1; exon_id "ENSMUSE00000735120.2"; level 2; transcript_support_level "3"; mgi_id "MGI:2679721"; havana_gene "OTTMUSG00000031763.1"; havana_transcript "OTTMUST00000078693.1";
chr9	HAVANA	exon	50609858	50609935	0	-	.	gene_id "ENSMUSG00000032064.18"; transcript_id "ENSMUST00000149717.8"; gene_type "protein_coding"; gene_name "Dixdc1"; transcript_type "retained_intron"; transcript_name "Dixdc1-210"; exon_number 1; exon_id "ENSMUSE00000750011.2"; level 2; transcript_support_level "2"; mgi_id "MGI:2679721"; havana_gene "OTTMUSG00000031763.1"; havana_transcript "OTTMUST00000078690.1";
chr9	ENSEMBL_gcm37	exon	50609858	50609935	4.76171788487005	-	.	gene_id "ENSMUSG00000032064.18"; transcript_id "ENSMUSG00000032064.18_tx_6"; exon_id "chr9_50609858_50609935_-"; exonnum "1"; txlen "1350";
chr9	ENSEMBL_gcm37	exon	50609858	50609935	3.49863054383324	-	.	gene_id "ENSMUSG00000032064.18"; transcript_id "ENSMUSG00000032064.18_tx_7"; exon_id "chr9_50609858_50609935_-"; exonnum "1"; txlen "1260";
chr9	HAVANA	exon	50609858	50610662	0	-	.	gene_id "ENSMUSG00000032064.18"; transcript_id "ENSMUST00000141919.8"; gene_type "protein_coding"; gene_name "Dixdc1"; transcript_type "retained_intron"; transcript_name "Dixdc1-209"; exon_number 1; exon_id "ENSMUSE00000739143.2"; level 2; transcript_support_level "2"; mgi_id "MGI:2679721"; havana_gene "OTTMUSG00000031763.1"; havana_transcript "OTTMUST00000078684.1";
chr9	HAVANA	exon	50610666	50610737	0	-	.	gene_id "ENSMUSG00000032064.18"; transcript_id "ENSMUST00000151109.8"; gene_type "protein_coding"; gene_name "Dixdc1"; transcript_type "protein_coding_CDS_not_defined"; transcript_name "Dixdc1-211"; exon_number 1; exon_id "ENSMUSE00000736990.2"; level 2; transcript_support_level "3"; mgi_id "MGI:2679721"; havana_gene "OTTMUSG00000031763.1"; havana_transcript "OTTMUST00000078692.1";
chr9	HAVANA	exon	50613220	50613327	0	-	.	gene_id "ENSMUSG00000032064.18"; transcript_id "ENSMUST00000034566.15"; gene_type "protein_coding"; gene_name "Dixdc1"; transcript_type "protein_coding"; transcript_name "Dixdc1-201"; exon_number 5; exon_id "ENSMUSE00000434989.2"; level 2; protein_id "ENSMUSP00000034566.9"; transcript_support_level "1"; mgi_id "MGI:2679721"; tag "basic"; tag "CCDS"; ccdsid "CCDS23169.1"; havana_gene "OTTMUSG00000031763.1"; havana_transcript "OTTMUST00000078682.1";
chr9	HAVANA	CDS	50613220	50613327	0	-	1	gene_id "ENSMUSG00000032064.18"; transcript_id "ENSMUST00000034566.15"; gene_type "protein_coding"; gene_name "Dixdc1"; transcript_type "protein_coding"; transcript_name "Dixdc1-201"; exon_number 5; exon_id "ENSMUSE00000434989.2"; level 2; protein_id "ENSMUSP00000034566.9"; transcript_support_level "1"; mgi_id "MGI:2679721"; tag "basic"; tag "CCDS"; ccdsid "CCDS23169.1"; havana_gene "OTTMUSG00000031763.1"; havana_transcript "OTTMUST00000078682.1";
chr9	HAVANA	exon	50613220	50613327	0	-	.	gene_id "ENSMUSG00000032064.18"; transcript_id "ENSMUST00000117646.8"; gene_type "protein_coding"; gene_name "Dixdc1"; transcript_type "protein_coding"; transcript_name "Dixdc1-203"; exon_number 5; exon_id "ENSMUSE00000434989.2"; level 2; protein_id "ENSMUSP00000112431.2"; transcript_support_level "5"; mgi_id "MGI:2679721"; tag "basic"; tag "Ensembl_canonical"; tag "GENCODE_Primary"; tag "appris_principal_1"; havana_gene "OTTMUSG00000031763.1"; havana_transcript "OTTMUST00000078683.1";
chr9	HAVANA	CDS	50613220	50613327	0	-	1	gene_id "ENSMUSG00000032064.18"; transcript_id "ENSMUST00000117646.8"; gene_type "protein_coding"; gene_name "Dixdc1"; transcript_type "protein_coding"; transcript_name "Dixdc1-203"; exon_number 5; exon_id "ENSMUSE00000434989.2"; level 2; protein_id "ENSMUSP00000112431.2"; transcript_support_level "5"; mgi_id "MGI:2679721"; tag "basic"; tag "Ensembl_canonical"; tag "GENCODE_Primary"; tag "appris_principal_1"; havana_gene "OTTMUSG00000031763.1"; havana_transcript "OTTMUST00000078683.1";
chr9	HAVANA	exon	50613220	50613327	0	-	.	gene_id "ENSMUSG00000032064.18"; transcript_id "ENSMUST00000121634.8"; gene_type "protein_coding"; gene_name "Dixdc1"; transcript_type "protein_coding"; transcript_name "Dixdc1-207"; exon_number 6; exon_id "ENSMUSE00000434989.2"; level 2; protein_id "ENSMUSP00000113089.2"; transcript_support_level "5"; mgi_id "MGI:2679721"; tag "basic"; tag "CCDS"; ccdsid "CCDS80995.1"; havana_gene "OTTMUSG00000031763.1"; havana_transcript "OTTMUST00000078686.1";
chr9	HAVANA	CDS	50613220	50613327	0	-	1	gene_id "ENSMUSG00000032064.18"; transcript_id "ENSMUST00000121634.8"; gene_type "protein_coding"; gene_name "Dixdc1"; transcript_type "protein_coding"; transcript_name "Dixdc1-207"; exon_number 6; exon_id "ENSMUSE00000434989.2"; level 2; protein_id "ENSMUSP00000113089.2"; transcript_support_level "5"; mgi_id "MGI:2679721"; tag "basic"; tag "CCDS"; ccdsid "CCDS80995.1"; havana_gene "OTTMUSG00000031763.1"; havana_transcript "OTTMUST00000078686.1";
chr9	ENSEMBL_gcm37	exon	50613220	50613327	0.76050240262241	-	.	gene_id "ENSMUSG00000032064.18"; transcript_id "ENSMUSG00000032064.18_tx_10"; exon_id "chr9_50613220_50613327_-"; exonnum "7"; txlen "2404";
chr9	ENSEMBL_gcm37	exon	50613220	50613327	6.21243189445158	-	.	gene_id "ENSMUSG00000032064.18"; transcript_id "ENSMUSG00000032064.18_tx_5"; exon_id "chr9_50613220_50613327_-"; exonnum "7"; txlen "2383";
chr9	HAVANA	exon	50614422	50614653	0	-	.	gene_id "ENSMUSG00000032064.18"; transcript_id "ENSMUST00000034566.15"; gene_type "protein_coding"; gene_name "Dixdc1"; transcript_type "protein_coding"; transcript_name "Dixdc1-201"; exon_number 4; exon_id "ENSMUSE00000434997.2"; level 2; protein_id "ENSMUSP00000034566.9"; transcript_support_level "1"; mgi_id "MGI:2679721"; tag "basic"; tag "CCDS"; ccdsid "CCDS23169.1"; havana_gene "OTTMUSG00000031763.1"; havana_transcript "OTTMUST00000078682.1";
chr9	HAVANA	CDS	50614422	50614653	0	-	2	gene_id "ENSMUSG00000032064.18"; transcript_id "ENSMUST00000034566.15"; gene_type "protein_coding"; gene_name "Dixdc1"; transcript_type "protein_coding"; transcript_name "Dixdc1-201"; exon_number 4; exon_id "ENSMUSE00000434997.2"; level 2; protein_id "ENSMUSP00000034566.9"; transcript_support_level "1"; mgi_id "MGI:2679721"; tag "basic"; tag "CCDS"; ccdsid "CCDS23169.1"; havana_gene "OTTMUSG00000031763.1"; havana_transcript "OTTMUST00000078682.1";
chr9	HAVANA	exon	50614422	50614653	0	-	.	gene_id "ENSMUSG00000032064.18"; transcript_id "ENSMUST00000117646.8"; gene_type "protein_coding"; gene_name "Dixdc1"; transcript_type "protein_coding"; transcript_name "Dixdc1-203"; exon_number 4; exon_id "ENSMUSE00000434997.2"; level 2; protein_id "ENSMUSP00000112431.2"; transcript_support_level "5"; mgi_id "MGI:2679721"; tag "basic"; tag "Ensembl_canonical"; tag "GENCODE_Primary"; tag "appris_principal_1"; havana_gene "OTTMUSG00000031763.1"; havana_transcript "OTTMUST00000078683.1";
chr9	HAVANA	CDS	50614422	50614653	0	-	2	gene_id "ENSMUSG00000032064.18"; transcript_id "ENSMUST00000117646.8"; gene_type "protein_coding"; gene_name "Dixdc1"; transcript_type "protein_coding"; transcript_name "Dixdc1-203"; exon_number 4; exon_id "ENSMUSE00000434997.2"; level 2; protein_id "ENSMUSP00000112431.2"; transcript_support_level "5"; mgi_id "MGI:2679721"; tag "basic"; tag "Ensembl_canonical"; tag "GENCODE_Primary"; tag "appris_principal_1"; havana_gene "OTTMUSG00000031763.1"; havana_transcript "OTTMUST00000078683.1";
chr9	HAVANA	exon	50614422	50614653	0	-	.	gene_id "ENSMUSG00000032064.18"; transcript_id "ENSMUST00000121634.8"; gene_type "protein_coding"; gene_name "Dixdc1"; transcript_type "protein_coding"; transcript_name "Dixdc1-207"; exon_number 5; exon_id "ENSMUSE00000434997.2"; level 2; protein_id "ENSMUSP00000113089.2"; transcript_support_level "5"; mgi_id "MGI:2679721"; tag "basic"; tag "CCDS"; ccdsid "CCDS80995.1"; havana_gene "OTTMUSG00000031763.1"; havana_transcript "OTTMUST00000078686.1";
chr9	HAVANA	CDS	50614422	50614653	0	-	2	gene_id "ENSMUSG00000032064.18"; transcript_id "ENSMUST00000121634.8"; gene_type "protein_coding"; gene_name "Dixdc1"; transcript_type "protein_coding"; transcript_name "Dixdc1-207"; exon_number 5; exon_id "ENSMUSE00000434997.2"; level 2; protein_id "ENSMUSP00000113089.2"; transcript_support_level "5"; mgi_id "MGI:2679721"; tag "basic"; tag "CCDS"; ccdsid "CCDS80995.1"; havana_gene "OTTMUSG00000031763.1"; havana_transcript "OTTMUST00000078686.1";
chr9	ENSEMBL_gcm37	exon	50614422	50614653	0.76050240262241	-	.	gene_id "ENSMUSG00000032064.18"; transcript_id "ENSMUSG00000032064.18_tx_10"; exon_id "chr9_50614422_50614653_-"; exonnum "6"; txlen "2404";
chr9	ENSEMBL_gcm37	exon	50614422	50614653	6.21243189445158	-	.	gene_id "ENSMUSG00000032064.18"; transcript_id "ENSMUSG00000032064.18_tx_5"; exon_id "chr9_50614422_50614653_-"; exonnum "6"; txlen "2383";
chr9	HAVANA	exon	50617425	50617550	0	-	.	gene_id "ENSMUSG00000032064.18"; transcript_id "ENSMUST00000034566.15"; gene_type "protein_coding"; gene_name "Dixdc1"; transcript_type "protein_coding"; transcript_name "Dixdc1-201"; exon_number 3; exon_id "ENSMUSE00000435001.2"; level 2; protein_id "ENSMUSP00000034566.9"; transcript_support_level "1"; mgi_id "MGI:2679721"; tag "basic"; tag "CCDS"; ccdsid "CCDS23169.1"; havana_gene "OTTMUSG00000031763.1"; havana_transcript "OTTMUST00000078682.1";
chr9	HAVANA	CDS	50617425	50617550	0	-	2	gene_id "ENSMUSG00000032064.18"; transcript_id "ENSMUST00000034566.15"; gene_type "protein_coding"; gene_name "Dixdc1"; transcript_type "protein_coding"; transcript_name "Dixdc1-201"; exon_number 3; exon_id "ENSMUSE00000435001.2"; level 2; protein_id "ENSMUSP00000034566.9"; transcript_support_level "1"; mgi_id "MGI:2679721"; tag "basic"; tag "CCDS"; ccdsid "CCDS23169.1"; havana_gene "OTTMUSG00000031763.1"; havana_transcript "OTTMUST00000078682.1";
chr9	HAVANA	exon	50617425	50617550	0	-	.	gene_id "ENSMUSG00000032064.18"; transcript_id "ENSMUST00000117646.8"; gene_type "protein_coding"; gene_name "Dixdc1"; transcript_type "protein_coding"; transcript_name "Dixdc1-203"; exon_number 3; exon_id "ENSMUSE00000435001.2"; level 2; protein_id "ENSMUSP00000112431.2"; transcript_support_level "5"; mgi_id "MGI:2679721"; tag "basic"; tag "Ensembl_canonical"; tag "GENCODE_Primary"; tag "appris_principal_1"; havana_gene "OTTMUSG00000031763.1"; havana_transcript "OTTMUST00000078683.1";
chr9	HAVANA	CDS	50617425	50617550	0	-	2	gene_id "ENSMUSG00000032064.18"; transcript_id "ENSMUST00000117646.8"; gene_type "protein_coding"; gene_name "Dixdc1"; transcript_type "protein_coding"; transcript_name "Dixdc1-203"; exon_number 3; exon_id "ENSMUSE00000435001.2"; level 2; protein_id "ENSMUSP00000112431.2"; transcript_support_level "5"; mgi_id "MGI:2679721"; tag "basic"; tag "Ensembl_canonical"; tag "GENCODE_Primary"; tag "appris_principal_1"; havana_gene "OTTMUSG00000031763.1"; havana_transcript "OTTMUST00000078683.1";
chr9	HAVANA	exon	50617425	50617550	0	-	.	gene_id "ENSMUSG00000032064.18"; transcript_id "ENSMUST00000121634.8"; gene_type "protein_coding"; gene_name "Dixdc1"; transcript_type "protein_coding"; transcript_name "Dixdc1-207"; exon_number 4; exon_id "ENSMUSE00000435001.2"; level 2; protein_id "ENSMUSP00000113089.2"; transcript_support_level "5"; mgi_id "MGI:2679721"; tag "basic"; tag "CCDS"; ccdsid "CCDS80995.1"; havana_gene "OTTMUSG00000031763.1"; havana_transcript "OTTMUST00000078686.1";
chr9	HAVANA	CDS	50617425	50617550	0	-	2	gene_id "ENSMUSG00000032064.18"; transcript_id "ENSMUST00000121634.8"; gene_type "protein_coding"; gene_name "Dixdc1"; transcript_type "protein_coding"; transcript_name "Dixdc1-207"; exon_number 4; exon_id "ENSMUSE00000435001.2"; level 2; protein_id "ENSMUSP00000113089.2"; transcript_support_level "5"; mgi_id "MGI:2679721"; tag "basic"; tag "CCDS"; ccdsid "CCDS80995.1"; havana_gene "OTTMUSG00000031763.1"; havana_transcript "OTTMUST00000078686.1";
chr9	ENSEMBL_gcm37	exon	50617425	50617550	0.76050240262241	-	.	gene_id "ENSMUSG00000032064.18"; transcript_id "ENSMUSG00000032064.18_tx_10"; exon_id "chr9_50617425_50617550_-"; exonnum "5"; txlen "2404";
chr9	ENSEMBL_gcm37	exon	50617425	50617550	6.21243189445158	-	.	gene_id "ENSMUSG00000032064.18"; transcript_id "ENSMUSG00000032064.18_tx_5"; exon_id "chr9_50617425_50617550_-"; exonnum "5"; txlen "2383";
chr9	HAVANA	UTR	50620934	50621981	0	-	.	gene_id "ENSMUSG00000032064.18"; transcript_id "ENSMUST00000117093.2"; gene_type "protein_coding"; gene_name "Dixdc1"; transcript_type "protein_coding"; transcript_name "Dixdc1-202"; exon_number 3; exon_id "ENSMUSE00000715393.2"; level 2; protein_id "ENSMUSP00000112654.2"; transcript_support_level "1"; mgi_id "MGI:2679721"; tag "basic"; havana_gene "OTTMUSG00000031763.1"; havana_transcript "OTTMUST00000078685.1";
chr9	HAVANA	exon	50620934	50622272	0	-	.	gene_id "ENSMUSG00000032064.18"; transcript_id "ENSMUST00000117093.2"; gene_type "protein_coding"; gene_name "Dixdc1"; transcript_type "protein_coding"; transcript_name "Dixdc1-202"; exon_number 3; exon_id "ENSMUSE00000715393.2"; level 2; protein_id "ENSMUSP00000112654.2"; transcript_support_level "1"; mgi_id "MGI:2679721"; tag "basic"; havana_gene "OTTMUSG00000031763.1"; havana_transcript "OTTMUST00000078685.1";
chr9	HAVANA	transcript	50620934	50650747	0	-	.	gene_id "ENSMUSG00000032064.18"; transcript_id "ENSMUST00000117093.2"; gene_type "protein_coding"; gene_name "Dixdc1"; transcript_type "protein_coding"; transcript_name "Dixdc1-202"; level 2; protein_id "ENSMUSP00000112654.2"; transcript_support_level "1"; mgi_id "MGI:2679721"; tag "basic"; havana_gene "OTTMUSG00000031763.1"; havana_transcript "OTTMUST00000078685.1";
chr9	HAVANA	UTR	50621437	50621981	0	-	.	gene_id "ENSMUSG00000032064.18"; transcript_id "ENSMUST00000118707.2"; gene_type "protein_coding"; gene_name "Dixdc1"; transcript_type "protein_coding"; transcript_name "Dixdc1-204"; exon_number 2; exon_id "ENSMUSE00000720850.2"; level 2; protein_id "ENSMUSP00000113907.2"; transcript_support_level "1"; mgi_id "MGI:2679721"; tag "basic"; havana_gene "OTTMUSG00000031763.1"; havana_transcript "OTTMUST00000078689.1";
chr9	HAVANA	exon	50621437	50622272	0	-	.	gene_id "ENSMUSG00000032064.18"; transcript_id "ENSMUST00000118707.2"; gene_type "protein_coding"; gene_name "Dixdc1"; transcript_type "protein_coding"; transcript_name "Dixdc1-204"; exon_number 2; exon_id "ENSMUSE00000720850.2"; level 2; protein_id "ENSMUSP00000113907.2"; transcript_support_level "1"; mgi_id "MGI:2679721"; tag "basic"; havana_gene "OTTMUSG00000031763.1"; havana_transcript "OTTMUST00000078689.1";
chr9	HAVANA	transcript	50621437	50639238	0	-	.	gene_id "ENSMUSG00000032064.18"; transcript_id "ENSMUST00000118707.2"; gene_type "protein_coding"; gene_name "Dixdc1"; transcript_type "protein_coding"; transcript_name "Dixdc1-204"; level 2; protein_id "ENSMUSP00000113907.2"; transcript_support_level "1"; mgi_id "MGI:2679721"; tag "basic"; havana_gene "OTTMUSG00000031763.1"; havana_transcript "OTTMUST00000078689.1";
chr9	HAVANA	stop_codon	50621979	50621981	0	-	0	gene_id "ENSMUSG00000032064.18"; transcript_id "ENSMUST00000117093.2"; gene_type "protein_coding"; gene_name "Dixdc1"; transcript_type "protein_coding"; transcript_name "Dixdc1-202"; exon_number 3; exon_id "ENSMUSE00000715393.2"; level 2; protein_id "ENSMUSP00000112654.2"; transcript_support_level "1"; mgi_id "MGI:2679721"; tag "basic"; havana_gene "OTTMUSG00000031763.1"; havana_transcript "OTTMUST00000078685.1";
chr9	HAVANA	stop_codon	50621979	50621981	0	-	0	gene_id "ENSMUSG00000032064.18"; transcript_id "ENSMUST00000118707.2"; gene_type "protein_coding"; gene_name "Dixdc1"; transcript_type "protein_coding"; transcript_name "Dixdc1-204"; exon_number 2; exon_id "ENSMUSE00000720850.2"; level 2; protein_id "ENSMUSP00000113907.2"; transcript_support_level "1"; mgi_id "MGI:2679721"; tag "basic"; havana_gene "OTTMUSG00000031763.1"; havana_transcript "OTTMUST00000078689.1";
chr9	HAVANA	CDS	50621982	50622272	0	-	0	gene_id "ENSMUSG00000032064.18"; transcript_id "ENSMUST00000117093.2"; gene_type "protein_coding"; gene_name "Dixdc1"; transcript_type "protein_coding"; transcript_name "Dixdc1-202"; exon_number 3; exon_id "ENSMUSE00000715393.2"; level 2; protein_id "ENSMUSP00000112654.2"; transcript_support_level "1"; mgi_id "MGI:2679721"; tag "basic"; havana_gene "OTTMUSG00000031763.1"; havana_transcript "OTTMUST00000078685.1";
chr9	HAVANA	CDS	50621982	50622272	0	-	0	gene_id "ENSMUSG00000032064.18"; transcript_id "ENSMUST00000118707.2"; gene_type "protein_coding"; gene_name "Dixdc1"; transcript_type "protein_coding"; transcript_name "Dixdc1-204"; exon_number 2; exon_id "ENSMUSE00000720850.2"; level 2; protein_id "ENSMUSP00000113907.2"; transcript_support_level "1"; mgi_id "MGI:2679721"; tag "basic"; havana_gene "OTTMUSG00000031763.1"; havana_transcript "OTTMUST00000078689.1";
chr9	HAVANA	exon	50622065	50622272	0	-	.	gene_id "ENSMUSG00000032064.18"; transcript_id "ENSMUST00000034566.15"; gene_type "protein_coding"; gene_name "Dixdc1"; transcript_type "protein_coding"; transcript_name "Dixdc1-201"; exon_number 2; exon_id "ENSMUSE00000507391.2"; level 2; protein_id "ENSMUSP00000034566.9"; transcript_support_level "1"; mgi_id "MGI:2679721"; tag "basic"; tag "CCDS"; ccdsid "CCDS23169.1"; havana_gene "OTTMUSG00000031763.1"; havana_transcript "OTTMUST00000078682.1";
chr9	HAVANA	CDS	50622065	50622272	0	-	0	gene_id "ENSMUSG00000032064.18"; transcript_id "ENSMUST00000034566.15"; gene_type "protein_coding"; gene_name "Dixdc1"; transcript_type "protein_coding"; transcript_name "Dixdc1-201"; exon_number 2; exon_id "ENSMUSE00000507391.2"; level 2; protein_id "ENSMUSP00000034566.9"; transcript_support_level "1"; mgi_id "MGI:2679721"; tag "basic"; tag "CCDS"; ccdsid "CCDS23169.1"; havana_gene "OTTMUSG00000031763.1"; havana_transcript "OTTMUST00000078682.1";
chr9	HAVANA	exon	50622065	50622272	0	-	.	gene_id "ENSMUSG00000032064.18"; transcript_id "ENSMUST00000121634.8"; gene_type "protein_coding"; gene_name "Dixdc1"; transcript_type "protein_coding"; transcript_name "Dixdc1-207"; exon_number 3; exon_id "ENSMUSE00000507391.2"; level 2; protein_id "ENSMUSP00000113089.2"; transcript_support_level "5"; mgi_id "MGI:2679721"; tag "basic"; tag "CCDS"; ccdsid "CCDS80995.1"; havana_gene "OTTMUSG00000031763.1"; havana_transcript "OTTMUST00000078686.1";
chr9	HAVANA	CDS	50622065	50622272	0	-	0	gene_id "ENSMUSG00000032064.18"; transcript_id "ENSMUST00000121634.8"; gene_type "protein_coding"; gene_name "Dixdc1"; transcript_type "protein_coding"; transcript_name "Dixdc1-207"; exon_number 3; exon_id "ENSMUSE00000507391.2"; level 2; protein_id "ENSMUSP00000113089.2"; transcript_support_level "5"; mgi_id "MGI:2679721"; tag "basic"; tag "CCDS"; ccdsid "CCDS80995.1"; havana_gene "OTTMUSG00000031763.1"; havana_transcript "OTTMUST00000078686.1";
chr9	HAVANA	exon	50622143	50622272	0	-	.	gene_id "ENSMUSG00000032064.18"; transcript_id "ENSMUST00000117646.8"; gene_type "protein_coding"; gene_name "Dixdc1"; transcript_type "protein_coding"; transcript_name "Dixdc1-203"; exon_number 2; exon_id "ENSMUSE00000708831.2"; level 2; protein_id "ENSMUSP00000112431.2"; transcript_support_level "5"; mgi_id "MGI:2679721"; tag "basic"; tag "Ensembl_canonical"; tag "GENCODE_Primary"; tag "appris_principal_1"; havana_gene "OTTMUSG00000031763.1"; havana_transcript "OTTMUST00000078683.1";
chr9	HAVANA	CDS	50622143	50622272	0	-	0	gene_id "ENSMUSG00000032064.18"; transcript_id "ENSMUST00000117646.8"; gene_type "protein_coding"; gene_name "Dixdc1"; transcript_type "protein_coding"; transcript_name "Dixdc1-203"; exon_number 2; exon_id "ENSMUSE00000708831.2"; level 2; protein_id "ENSMUSP00000112431.2"; transcript_support_level "5"; mgi_id "MGI:2679721"; tag "basic"; tag "Ensembl_canonical"; tag "GENCODE_Primary"; tag "appris_principal_1"; havana_gene "OTTMUSG00000031763.1"; havana_transcript "OTTMUST00000078683.1";
chr9	ENSEMBL_gcm37	exon	50622143	50622272	0.76050240262241	-	.	gene_id "ENSMUSG00000032064.18"; transcript_id "ENSMUSG00000032064.18_tx_10"; exon_id "chr9_50622143_50622272_-"; exonnum "4"; txlen "2404";
chr9	ENSEMBL_gcm37	exon	50622143	50622272	6.21243189445158	-	.	gene_id "ENSMUSG00000032064.18"; transcript_id "ENSMUSG00000032064.18_tx_5"; exon_id "chr9_50622143_50622272_-"; exonnum "4"; txlen "2383";
chr9	HAVANA	CDS	50639086	50639145	0	-	0	gene_id "ENSMUSG00000032064.18"; transcript_id "ENSMUST00000034566.15"; gene_type "protein_coding"; gene_name "Dixdc1"; transcript_type "protein_coding"; transcript_name "Dixdc1-201"; exon_number 1; exon_id "ENSMUSE00000284173.3"; level 2; protein_id "ENSMUSP00000034566.9"; transcript_support_level "1"; mgi_id "MGI:2679721"; tag "basic"; tag "CCDS"; ccdsid "CCDS23169.1"; havana_gene "OTTMUSG00000031763.1"; havana_transcript "OTTMUST00000078682.1";
chr9	HAVANA	CDS	50639086	50639145	0	-	0	gene_id "ENSMUSG00000032064.18"; transcript_id "ENSMUST00000117646.8"; gene_type "protein_coding"; gene_name "Dixdc1"; transcript_type "protein_coding"; transcript_name "Dixdc1-203"; exon_number 1; exon_id "ENSMUSE00000717760.2"; level 2; protein_id "ENSMUSP00000112431.2"; transcript_support_level "5"; mgi_id "MGI:2679721"; tag "basic"; tag "Ensembl_canonical"; tag "GENCODE_Primary"; tag "appris_principal_1"; havana_gene "OTTMUSG00000031763.1"; havana_transcript "OTTMUST00000078683.1";
chr9	HAVANA	CDS	50639086	50639145	0	-	0	gene_id "ENSMUSG00000032064.18"; transcript_id "ENSMUST00000118707.2"; gene_type "protein_coding"; gene_name "Dixdc1"; transcript_type "protein_coding"; transcript_name "Dixdc1-204"; exon_number 1; exon_id "ENSMUSE00000708807.2"; level 2; protein_id "ENSMUSP00000113907.2"; transcript_support_level "1"; mgi_id "MGI:2679721"; tag "basic"; havana_gene "OTTMUSG00000031763.1"; havana_transcript "OTTMUST00000078689.1";
chr9	sragcm37_mid	exon	50639086	50639196	0.76050240262241	-	.	gene_id "ENSMUSG00000032064.18"; transcript_id "ENSMUSG00000032064.18_tx_10"; exon_id "chr9_50639086_50639196_-"; exonnum "3"; txlen "2404";
chr9	sragcm37_mid	exon	50639086	50639196	6.21243189445158	-	.	gene_id "ENSMUSG00000032064.18"; transcript_id "ENSMUSG00000032064.18_tx_5"; exon_id "chr9_50639086_50639196_-"; exonnum "3"; txlen "2383";
chr9	HAVANA	exon	50639086	50639238	0	-	.	gene_id "ENSMUSG00000032064.18"; transcript_id "ENSMUST00000118707.2"; gene_type "protein_coding"; gene_name "Dixdc1"; transcript_type "protein_coding"; transcript_name "Dixdc1-204"; exon_number 1; exon_id "ENSMUSE00000708807.2"; level 2; protein_id "ENSMUSP00000113907.2"; transcript_support_level "1"; mgi_id "MGI:2679721"; tag "basic"; havana_gene "OTTMUSG00000031763.1"; havana_transcript "OTTMUST00000078689.1";
chr9	HAVANA	exon	50639086	50639275	0	-	.	gene_id "ENSMUSG00000032064.18"; transcript_id "ENSMUST00000034566.15"; gene_type "protein_coding"; gene_name "Dixdc1"; transcript_type "protein_coding"; transcript_name "Dixdc1-201"; exon_number 1; exon_id "ENSMUSE00000284173.3"; level 2; protein_id "ENSMUSP00000034566.9"; transcript_support_level "1"; mgi_id "MGI:2679721"; tag "basic"; tag "CCDS"; ccdsid "CCDS23169.1"; havana_gene "OTTMUSG00000031763.1"; havana_transcript "OTTMUST00000078682.1";
chr9	HAVANA	exon	50639086	50639367	0	-	.	gene_id "ENSMUSG00000032064.18"; transcript_id "ENSMUST00000117646.8"; gene_type "protein_coding"; gene_name "Dixdc1"; transcript_type "protein_coding"; transcript_name "Dixdc1-203"; exon_number 1; exon_id "ENSMUSE00000717760.2"; level 2; protein_id "ENSMUSP00000112431.2"; transcript_support_level "5"; mgi_id "MGI:2679721"; tag "basic"; tag "Ensembl_canonical"; tag "GENCODE_Primary"; tag "appris_principal_1"; havana_gene "OTTMUSG00000031763.1"; havana_transcript "OTTMUST00000078683.1";
chr9	HAVANA	start_codon	50639143	50639145	0	-	0	gene_id "ENSMUSG00000032064.18"; transcript_id "ENSMUST00000034566.15"; gene_type "protein_coding"; gene_name "Dixdc1"; transcript_type "protein_coding"; transcript_name "Dixdc1-201"; exon_number 1; exon_id "ENSMUSE00000284173.3"; level 2; protein_id "ENSMUSP00000034566.9"; transcript_support_level "1"; mgi_id "MGI:2679721"; tag "basic"; tag "CCDS"; ccdsid "CCDS23169.1"; havana_gene "OTTMUSG00000031763.1"; havana_transcript "OTTMUST00000078682.1";
chr9	HAVANA	start_codon	50639143	50639145	0	-	0	gene_id "ENSMUSG00000032064.18"; transcript_id "ENSMUST00000117646.8"; gene_type "protein_coding"; gene_name "Dixdc1"; transcript_type "protein_coding"; transcript_name "Dixdc1-203"; exon_number 1; exon_id "ENSMUSE00000717760.2"; level 2; protein_id "ENSMUSP00000112431.2"; transcript_support_level "5"; mgi_id "MGI:2679721"; tag "basic"; tag "Ensembl_canonical"; tag "GENCODE_Primary"; tag "appris_principal_1"; havana_gene "OTTMUSG00000031763.1"; havana_transcript "OTTMUST00000078683.1";
chr9	HAVANA	start_codon	50639143	50639145	0	-	0	gene_id "ENSMUSG00000032064.18"; transcript_id "ENSMUST00000118707.2"; gene_type "protein_coding"; gene_name "Dixdc1"; transcript_type "protein_coding"; transcript_name "Dixdc1-204"; exon_number 1; exon_id "ENSMUSE00000708807.2"; level 2; protein_id "ENSMUSP00000113907.2"; transcript_support_level "1"; mgi_id "MGI:2679721"; tag "basic"; havana_gene "OTTMUSG00000031763.1"; havana_transcript "OTTMUST00000078689.1";
chr9	HAVANA	UTR	50639146	50639238	0	-	.	gene_id "ENSMUSG00000032064.18"; transcript_id "ENSMUST00000118707.2"; gene_type "protein_coding"; gene_name "Dixdc1"; transcript_type "protein_coding"; transcript_name "Dixdc1-204"; exon_number 1; exon_id "ENSMUSE00000708807.2"; level 2; protein_id "ENSMUSP00000113907.2"; transcript_support_level "1"; mgi_id "MGI:2679721"; tag "basic"; havana_gene "OTTMUSG00000031763.1"; havana_transcript "OTTMUST00000078689.1";
chr9	HAVANA	UTR	50639146	50639275	0	-	.	gene_id "ENSMUSG00000032064.18"; transcript_id "ENSMUST00000034566.15"; gene_type "protein_coding"; gene_name "Dixdc1"; transcript_type "protein_coding"; transcript_name "Dixdc1-201"; exon_number 1; exon_id "ENSMUSE00000284173.3"; level 2; protein_id "ENSMUSP00000034566.9"; transcript_support_level "1"; mgi_id "MGI:2679721"; tag "basic"; tag "CCDS"; ccdsid "CCDS23169.1"; havana_gene "OTTMUSG00000031763.1"; havana_transcript "OTTMUST00000078682.1";
chr9	HAVANA	UTR	50639146	50639367	0	-	.	gene_id "ENSMUSG00000032064.18"; transcript_id "ENSMUST00000117646.8"; gene_type "protein_coding"; gene_name "Dixdc1"; transcript_type "protein_coding"; transcript_name "Dixdc1-203"; exon_number 1; exon_id "ENSMUSE00000717760.2"; level 2; protein_id "ENSMUSP00000112431.2"; transcript_support_level "5"; mgi_id "MGI:2679721"; tag "basic"; tag "Ensembl_canonical"; tag "GENCODE_Primary"; tag "appris_principal_1"; havana_gene "OTTMUSG00000031763.1"; havana_transcript "OTTMUST00000078683.1";
chr9	HAVANA	CDS	50648944	50649000	0	-	0	gene_id "ENSMUSG00000032064.18"; transcript_id "ENSMUST00000121634.8"; gene_type "protein_coding"; gene_name "Dixdc1"; transcript_type "protein_coding"; transcript_name "Dixdc1-207"; exon_number 2; exon_id "ENSMUSE00000719693.2"; level 2; protein_id "ENSMUSP00000113089.2"; transcript_support_level "5"; mgi_id "MGI:2679721"; tag "basic"; tag "CCDS"; ccdsid "CCDS80995.1"; havana_gene "OTTMUSG00000031763.1"; havana_transcript "OTTMUST00000078686.1";
chr9	HAVANA	CDS	50648944	50649000	0	-	0	gene_id "ENSMUSG00000032064.18"; transcript_id "ENSMUST00000117093.2"; gene_type "protein_coding"; gene_name "Dixdc1"; transcript_type "protein_coding"; transcript_name "Dixdc1-202"; exon_number 2; exon_id "ENSMUSE00000719693.2"; level 2; protein_id "ENSMUSP00000112654.2"; transcript_support_level "1"; mgi_id "MGI:2679721"; tag "basic"; havana_gene "OTTMUSG00000031763.1"; havana_transcript "OTTMUST00000078685.1";
chr9	HAVANA	exon	50648944	50649035	0	-	.	gene_id "ENSMUSG00000032064.18"; transcript_id "ENSMUST00000121634.8"; gene_type "protein_coding"; gene_name "Dixdc1"; transcript_type "protein_coding"; transcript_name "Dixdc1-207"; exon_number 2; exon_id "ENSMUSE00000719693.2"; level 2; protein_id "ENSMUSP00000113089.2"; transcript_support_level "5"; mgi_id "MGI:2679721"; tag "basic"; tag "CCDS"; ccdsid "CCDS80995.1"; havana_gene "OTTMUSG00000031763.1"; havana_transcript "OTTMUST00000078686.1";
chr9	HAVANA	exon	50648944	50649035	0	-	.	gene_id "ENSMUSG00000032064.18"; transcript_id "ENSMUST00000117093.2"; gene_type "protein_coding"; gene_name "Dixdc1"; transcript_type "protein_coding"; transcript_name "Dixdc1-202"; exon_number 2; exon_id "ENSMUSE00000719693.2"; level 2; protein_id "ENSMUSP00000112654.2"; transcript_support_level "1"; mgi_id "MGI:2679721"; tag "basic"; havana_gene "OTTMUSG00000031763.1"; havana_transcript "OTTMUST00000078685.1";
chr9	ENSEMBL_gcm37	exon	50648944	50649035	6.21243189445158	-	.	gene_id "ENSMUSG00000032064.18"; transcript_id "ENSMUSG00000032064.18_tx_5"; exon_id "chr9_50648944_50649035_-"; exonnum "2"; txlen "2383";
chr9	sragcm37_mid	exon	50648944	50649056	0.76050240262241	-	.	gene_id "ENSMUSG00000032064.18"; transcript_id "ENSMUSG00000032064.18_tx_10"; exon_id "chr9_50648944_50649056_-"; exonnum "2"; txlen "2404";
chr9	HAVANA	start_codon	50648998	50649000	0	-	0	gene_id "ENSMUSG00000032064.18"; transcript_id "ENSMUST00000121634.8"; gene_type "protein_coding"; gene_name "Dixdc1"; transcript_type "protein_coding"; transcript_name "Dixdc1-207"; exon_number 2; exon_id "ENSMUSE00000719693.2"; level 2; protein_id "ENSMUSP00000113089.2"; transcript_support_level "5"; mgi_id "MGI:2679721"; tag "basic"; tag "CCDS"; ccdsid "CCDS80995.1"; havana_gene "OTTMUSG00000031763.1"; havana_transcript "OTTMUST00000078686.1";
chr9	HAVANA	start_codon	50648998	50649000	0	-	0	gene_id "ENSMUSG00000032064.18"; transcript_id "ENSMUST00000117093.2"; gene_type "protein_coding"; gene_name "Dixdc1"; transcript_type "protein_coding"; transcript_name "Dixdc1-202"; exon_number 2; exon_id "ENSMUSE00000719693.2"; level 2; protein_id "ENSMUSP00000112654.2"; transcript_support_level "1"; mgi_id "MGI:2679721"; tag "basic"; havana_gene "OTTMUSG00000031763.1"; havana_transcript "OTTMUST00000078685.1";
chr9	HAVANA	UTR	50649001	50649035	0	-	.	gene_id "ENSMUSG00000032064.18"; transcript_id "ENSMUST00000121634.8"; gene_type "protein_coding"; gene_name "Dixdc1"; transcript_type "protein_coding"; transcript_name "Dixdc1-207"; exon_number 2; exon_id "ENSMUSE00000719693.2"; level 2; protein_id "ENSMUSP00000113089.2"; transcript_support_level "5"; mgi_id "MGI:2679721"; tag "basic"; tag "CCDS"; ccdsid "CCDS80995.1"; havana_gene "OTTMUSG00000031763.1"; havana_transcript "OTTMUST00000078686.1";
chr9	HAVANA	UTR	50649001	50649035	0	-	.	gene_id "ENSMUSG00000032064.18"; transcript_id "ENSMUST00000117093.2"; gene_type "protein_coding"; gene_name "Dixdc1"; transcript_type "protein_coding"; transcript_name "Dixdc1-202"; exon_number 2; exon_id "ENSMUSE00000719693.2"; level 2; protein_id "ENSMUSP00000112654.2"; transcript_support_level "1"; mgi_id "MGI:2679721"; tag "basic"; havana_gene "OTTMUSG00000031763.1"; havana_transcript "OTTMUST00000078685.1";
chr9	HAVANA	exon	50650566	50650747	0	-	.	gene_id "ENSMUSG00000032064.18"; transcript_id "ENSMUST00000117093.2"; gene_type "protein_coding"; gene_name "Dixdc1"; transcript_type "protein_coding"; transcript_name "Dixdc1-202"; exon_number 1; exon_id "ENSMUSE00000714429.2"; level 2; protein_id "ENSMUSP00000112654.2"; transcript_support_level "1"; mgi_id "MGI:2679721"; tag "basic"; havana_gene "OTTMUSG00000031763.1"; havana_transcript "OTTMUST00000078685.1";
chr9	HAVANA	UTR	50650566	50650747	0	-	.	gene_id "ENSMUSG00000032064.18"; transcript_id "ENSMUST00000117093.2"; gene_type "protein_coding"; gene_name "Dixdc1"; transcript_type "protein_coding"; transcript_name "Dixdc1-202"; exon_number 1; exon_id "ENSMUSE00000714429.2"; level 2; protein_id "ENSMUSP00000112654.2"; transcript_support_level "1"; mgi_id "MGI:2679721"; tag "basic"; havana_gene "OTTMUSG00000031763.1"; havana_transcript "OTTMUST00000078685.1";
chr9	ENSEMBL_gcm37	exon	50650566	50650747	0.76050240262241	-	.	gene_id "ENSMUSG00000032064.18"; transcript_id "ENSMUSG00000032064.18_tx_10"; exon_id "chr9_50650566_50650747_-"; exonnum "1"; txlen "2404";
chr9	ENSEMBL_gcm37	exon	50650566	50650747	6.21243189445158	-	.	gene_id "ENSMUSG00000032064.18"; transcript_id "ENSMUSG00000032064.18_tx_5"; exon_id "chr9_50650566_50650747_-"; exonnum "1"; txlen "2383";
chr9	HAVANA	exon	50650566	50650817	0	-	.	gene_id "ENSMUSG00000032064.18"; transcript_id "ENSMUST00000121634.8"; gene_type "protein_coding"; gene_name "Dixdc1"; transcript_type "protein_coding"; transcript_name "Dixdc1-207"; exon_number 1; exon_id "ENSMUSE00000722109.2"; level 2; protein_id "ENSMUSP00000113089.2"; transcript_support_level "5"; mgi_id "MGI:2679721"; tag "basic"; tag "CCDS"; ccdsid "CCDS80995.1"; havana_gene "OTTMUSG00000031763.1"; havana_transcript "OTTMUST00000078686.1";
chr9	HAVANA	UTR	50650566	50650817	0	-	.	gene_id "ENSMUSG00000032064.18"; transcript_id "ENSMUST00000121634.8"; gene_type "protein_coding"; gene_name "Dixdc1"; transcript_type "protein_coding"; transcript_name "Dixdc1-207"; exon_number 1; exon_id "ENSMUSE00000722109.2"; level 2; protein_id "ENSMUSP00000113089.2"; transcript_support_level "5"; mgi_id "MGI:2679721"; tag "basic"; tag "CCDS"; ccdsid "CCDS80995.1"; havana_gene "OTTMUSG00000031763.1"; havana_transcript "OTTMUST00000078686.1";
chr9	ENSEMBL	UTR	50650991	50651803	0	-	.	gene_id "ENSMUSG00000032062.4"; transcript_id "ENSMUST00000239417.2"; gene_type "protein_coding"; gene_name "2310030G06Rik"; transcript_type "protein_coding"; transcript_name "2310030G06Rik-203"; exon_number 4; exon_id "ENSMUSE00000352414.2"; level 3; protein_id "ENSMUSP00000159377.2"; mgi_id "MGI:1914202"; tag "basic"; tag "CCDS"; ccdsid "CCDS23170.1"; havana_gene "OTTMUSG00000063074.1";
chr9	HAVANA	UTR	50650991	50651803	0	-	.	gene_id "ENSMUSG00000032062.4"; transcript_id "ENSMUST00000034564.4"; gene_type "protein_coding"; gene_name "2310030G06Rik"; transcript_type "protein_coding"; transcript_name "2310030G06Rik-201"; exon_number 4; exon_id "ENSMUSE00000352414.2"; level 2; protein_id "ENSMUSP00000034564.3"; transcript_support_level "1"; mgi_id "MGI:1914202"; tag "upstream_ATG"; tag "basic"; tag "Ensembl_canonical"; tag "GENCODE_Primary"; tag "appris_principal_1"; havana_gene "OTTMUSG00000063074.1"; havana_transcript "OTTMUST00000153522.1";
chr9	ENSEMBL	exon	50650991	50652049	0	-	.	gene_id "ENSMUSG00000032062.4"; transcript_id "ENSMUST00000239417.2"; gene_type "protein_coding"; gene_name "2310030G06Rik"; transcript_type "protein_coding"; transcript_name "2310030G06Rik-203"; exon_number 4; exon_id "ENSMUSE00000352414.2"; level 3; protein_id "ENSMUSP00000159377.2"; mgi_id "MGI:1914202"; tag "basic"; tag "CCDS"; ccdsid "CCDS23170.1"; havana_gene "OTTMUSG00000063074.1";
chr9	HAVANA	exon	50650991	50652049	0	-	.	gene_id "ENSMUSG00000032062.4"; transcript_id "ENSMUST00000034564.4"; gene_type "protein_coding"; gene_name "2310030G06Rik"; transcript_type "protein_coding"; transcript_name "2310030G06Rik-201"; exon_number 4; exon_id "ENSMUSE00000352414.2"; level 2; protein_id "ENSMUSP00000034564.3"; transcript_support_level "1"; mgi_id "MGI:1914202"; tag "upstream_ATG"; tag "basic"; tag "Ensembl_canonical"; tag "GENCODE_Primary"; tag "appris_principal_1"; havana_gene "OTTMUSG00000063074.1"; havana_transcript "OTTMUST00000153522.1";
chr9	ENSEMBL_gcm37	exon	50650991	50652049	0.702975286648658	-	.	gene_id "ENSMUSG00000032062.4"; transcript_id "ENSMUSG00000032062.4_tx_1"; exon_id "chr9_50650991_50652049_-"; exonnum "5"; txlen "1781";
chr9	ENSEMBL_gcm37	exon	50650991	50652049	0.310351516176695	-	.	gene_id "ENSMUSG00000032062.4"; transcript_id "ENSMUSG00000032062.4_tx_2"; exon_id "chr9_50650991_50652049_-"; exonnum "5"; txlen "1432";
chr9	ENSEMBL_gcm37	exon	50650991	50652049	0.165839059701332	-	.	gene_id "ENSMUSG00000032062.4"; transcript_id "ENSMUSG00000032062.4_tx_3"; exon_id "chr9_50650991_50652049_-"; exonnum "4"; txlen "1297";
chr9	ENSEMBL_gcm37	exon	50650991	50652049	0.0875003437605417	-	.	gene_id "ENSMUSG00000032062.4"; transcript_id "ENSMUSG00000032062.4_tx_4"; exon_id "chr9_50650991_50652049_-"; exonnum "4"; txlen "1338";
chr9	ENSEMBL_gcm37	exon	50650991	50652049	0.0424530079593982	-	.	gene_id "ENSMUSG00000032062.4"; transcript_id "ENSMUSG00000032062.4_tx_6"; exon_id "chr9_50650991_50652049_-"; exonnum "5"; txlen "1431";
chr9	ENSEMBL_gcm37	exon	50650991	50652049	0.0423906219448721	-	.	gene_id "ENSMUSG00000032062.4"; transcript_id "ENSMUSG00000032062.4_tx_7"; exon_id "chr9_50650991_50652049_-"; exonnum "4"; txlen "1743";
chr9	ENSEMBL	transcript	50650991	50657821	0	-	.	gene_id "ENSMUSG00000032062.4"; transcript_id "ENSMUST00000239417.2"; gene_type "protein_coding"; gene_name "2310030G06Rik"; transcript_type "protein_coding"; transcript_name "2310030G06Rik-203"; level 3; protein_id "ENSMUSP00000159377.2"; mgi_id "MGI:1914202"; tag "basic"; tag "CCDS"; ccdsid "CCDS23170.1"; havana_gene "OTTMUSG00000063074.1";
chr9	HAVANA	gene	50650991	50657836	0	-	.	gene_id "ENSMUSG00000032062.4"; gene_type "protein_coding"; gene_name "2310030G06Rik"; level 2; mgi_id "MGI:1914202"; havana_gene "OTTMUSG00000063074.1";
chr9	HAVANA	transcript	50650991	50657836	0	-	.	gene_id "ENSMUSG00000032062.4"; transcript_id "ENSMUST00000034564.4"; gene_type "protein_coding"; gene_name "2310030G06Rik"; transcript_type "protein_coding"; transcript_name "2310030G06Rik-201"; level 2; protein_id "ENSMUSP00000034564.3"; transcript_support_level "1"; mgi_id "MGI:1914202"; tag "upstream_ATG"; tag "basic"; tag "Ensembl_canonical"; tag "GENCODE_Primary"; tag "appris_principal_1"; havana_gene "OTTMUSG00000063074.1"; havana_transcript "OTTMUST00000153522.1";
chr9	ENSEMBL	stop_codon	50651801	50651803	0	-	0	gene_id "ENSMUSG00000032062.4"; transcript_id "ENSMUST00000239417.2"; gene_type "protein_coding"; gene_name "2310030G06Rik"; transcript_type "protein_coding"; transcript_name "2310030G06Rik-203"; exon_number 4; exon_id "ENSMUSE00000352414.2"; level 3; protein_id "ENSMUSP00000159377.2"; mgi_id "MGI:1914202"; tag "basic"; tag "CCDS"; ccdsid "CCDS23170.1"; havana_gene "OTTMUSG00000063074.1";
chr9	HAVANA	stop_codon	50651801	50651803	0	-	0	gene_id "ENSMUSG00000032062.4"; transcript_id "ENSMUST00000034564.4"; gene_type "protein_coding"; gene_name "2310030G06Rik"; transcript_type "protein_coding"; transcript_name "2310030G06Rik-201"; exon_number 4; exon_id "ENSMUSE00000352414.2"; level 2; protein_id "ENSMUSP00000034564.3"; transcript_support_level "1"; mgi_id "MGI:1914202"; tag "upstream_ATG"; tag "basic"; tag "Ensembl_canonical"; tag "GENCODE_Primary"; tag "appris_principal_1"; havana_gene "OTTMUSG00000063074.1"; havana_transcript "OTTMUST00000153522.1";
chr9	ENSEMBL	CDS	50651804	50652049	0	-	0	gene_id "ENSMUSG00000032062.4"; transcript_id "ENSMUST00000239417.2"; gene_type "protein_coding"; gene_name "2310030G06Rik"; transcript_type "protein_coding"; transcript_name "2310030G06Rik-203"; exon_number 4; exon_id "ENSMUSE00000352414.2"; level 3; protein_id "ENSMUSP00000159377.2"; mgi_id "MGI:1914202"; tag "basic"; tag "CCDS"; ccdsid "CCDS23170.1"; havana_gene "OTTMUSG00000063074.1";
chr9	HAVANA	CDS	50651804	50652049	0	-	0	gene_id "ENSMUSG00000032062.4"; transcript_id "ENSMUST00000034564.4"; gene_type "protein_coding"; gene_name "2310030G06Rik"; transcript_type "protein_coding"; transcript_name "2310030G06Rik-201"; exon_number 4; exon_id "ENSMUSE00000352414.2"; level 2; protein_id "ENSMUSP00000034564.3"; transcript_support_level "1"; mgi_id "MGI:1914202"; tag "upstream_ATG"; tag "basic"; tag "Ensembl_canonical"; tag "GENCODE_Primary"; tag "appris_principal_1"; havana_gene "OTTMUSG00000063074.1"; havana_transcript "OTTMUST00000153522.1";
chr9	sragcm37_mid	exon	50652461	50652567	0.0875003437605417	-	.	gene_id "ENSMUSG00000032062.4"; transcript_id "ENSMUSG00000032062.4_tx_4"; exon_id "chr9_50652461_50652567_-"; exonnum "3"; txlen "1338";
chr9	ENSEMBL	exon	50652596	50652660	0	-	.	gene_id "ENSMUSG00000032062.4"; transcript_id "ENSMUST00000239417.2"; gene_type "protein_coding"; gene_name "2310030G06Rik"; transcript_type "protein_coding"; transcript_name "2310030G06Rik-203"; exon_number 3; exon_id "ENSMUSE00000216173.2"; level 3; protein_id "ENSMUSP00000159377.2"; mgi_id "MGI:1914202"; tag "basic"; tag "CCDS"; ccdsid "CCDS23170.1"; havana_gene "OTTMUSG00000063074.1";
chr9	ENSEMBL	CDS	50652596	50652660	0	-	2	gene_id "ENSMUSG00000032062.4"; transcript_id "ENSMUST00000239417.2"; gene_type "protein_coding"; gene_name "2310030G06Rik"; transcript_type "protein_coding"; transcript_name "2310030G06Rik-203"; exon_number 3; exon_id "ENSMUSE00000216173.2"; level 3; protein_id "ENSMUSP00000159377.2"; mgi_id "MGI:1914202"; tag "basic"; tag "CCDS"; ccdsid "CCDS23170.1"; havana_gene "OTTMUSG00000063074.1";
chr9	HAVANA	exon	50652596	50652660	0	-	.	gene_id "ENSMUSG00000032062.4"; transcript_id "ENSMUST00000034564.4"; gene_type "protein_coding"; gene_name "2310030G06Rik"; transcript_type "protein_coding"; transcript_name "2310030G06Rik-201"; exon_number 3; exon_id "ENSMUSE00000216173.2"; level 2; protein_id "ENSMUSP00000034564.3"; transcript_support_level "1"; mgi_id "MGI:1914202"; tag "upstream_ATG"; tag "basic"; tag "Ensembl_canonical"; tag "GENCODE_Primary"; tag "appris_principal_1"; havana_gene "OTTMUSG00000063074.1"; havana_transcript "OTTMUST00000153522.1";
chr9	HAVANA	CDS	50652596	50652660	0	-	2	gene_id "ENSMUSG00000032062.4"; transcript_id "ENSMUST00000034564.4"; gene_type "protein_coding"; gene_name "2310030G06Rik"; transcript_type "protein_coding"; transcript_name "2310030G06Rik-201"; exon_number 3; exon_id "ENSMUSE00000216173.2"; level 2; protein_id "ENSMUSP00000034564.3"; transcript_support_level "1"; mgi_id "MGI:1914202"; tag "upstream_ATG"; tag "basic"; tag "Ensembl_canonical"; tag "GENCODE_Primary"; tag "appris_principal_1"; havana_gene "OTTMUSG00000063074.1"; havana_transcript "OTTMUST00000153522.1";
chr9	ENSEMBL_gcm37	exon	50652596	50652660	0.702975286648658	-	.	gene_id "ENSMUSG00000032062.4"; transcript_id "ENSMUSG00000032062.4_tx_1"; exon_id "chr9_50652596_50652660_-"; exonnum "4"; txlen "1781";
chr9	ENSEMBL_gcm37	exon	50652596	50652660	0.310351516176695	-	.	gene_id "ENSMUSG00000032062.4"; transcript_id "ENSMUSG00000032062.4_tx_2"; exon_id "chr9_50652596_50652660_-"; exonnum "4"; txlen "1432";
chr9	ENSEMBL_gcm37	exon	50652596	50652660	0.165839059701332	-	.	gene_id "ENSMUSG00000032062.4"; transcript_id "ENSMUSG00000032062.4_tx_3"; exon_id "chr9_50652596_50652660_-"; exonnum "3"; txlen "1297";
chr9	ENSEMBL_gcm37	exon	50652596	50652660	0.0424530079593982	-	.	gene_id "ENSMUSG00000032062.4"; transcript_id "ENSMUSG00000032062.4_tx_6"; exon_id "chr9_50652596_50652660_-"; exonnum "4"; txlen "1431";
chr9	ENSEMBL_gcm37	exon	50652596	50652660	0.0423906219448721	-	.	gene_id "ENSMUSG00000032062.4"; transcript_id "ENSMUSG00000032062.4_tx_7"; exon_id "chr9_50652596_50652660_-"; exonnum "3"; txlen "1743";
chr9	ENSEMBL	exon	50653561	50653598	0	-	.	gene_id "ENSMUSG00000032062.4"; transcript_id "ENSMUST00000239417.2"; gene_type "protein_coding"; gene_name "2310030G06Rik"; transcript_type "protein_coding"; transcript_name "2310030G06Rik-203"; exon_number 2; exon_id "ENSMUSE00000216175.2"; level 3; protein_id "ENSMUSP00000159377.2"; mgi_id "MGI:1914202"; tag "basic"; tag "CCDS"; ccdsid "CCDS23170.1"; havana_gene "OTTMUSG00000063074.1";
chr9	ENSEMBL	CDS	50653561	50653598	0	-	1	gene_id "ENSMUSG00000032062.4"; transcript_id "ENSMUST00000239417.2"; gene_type "protein_coding"; gene_name "2310030G06Rik"; transcript_type "protein_coding"; transcript_name "2310030G06Rik-203"; exon_number 2; exon_id "ENSMUSE00000216175.2"; level 3; protein_id "ENSMUSP00000159377.2"; mgi_id "MGI:1914202"; tag "basic"; tag "CCDS"; ccdsid "CCDS23170.1"; havana_gene "OTTMUSG00000063074.1";
chr9	HAVANA	exon	50653561	50653598	0	-	.	gene_id "ENSMUSG00000032062.4"; transcript_id "ENSMUST00000034564.4"; gene_type "protein_coding"; gene_name "2310030G06Rik"; transcript_type "protein_coding"; transcript_name "2310030G06Rik-201"; exon_number 2; exon_id "ENSMUSE00000216175.2"; level 2; protein_id "ENSMUSP00000034564.3"; transcript_support_level "1"; mgi_id "MGI:1914202"; tag "upstream_ATG"; tag "basic"; tag "Ensembl_canonical"; tag "GENCODE_Primary"; tag "appris_principal_1"; havana_gene "OTTMUSG00000063074.1"; havana_transcript "OTTMUST00000153522.1";
chr9	HAVANA	CDS	50653561	50653598	0	-	1	gene_id "ENSMUSG00000032062.4"; transcript_id "ENSMUST00000034564.4"; gene_type "protein_coding"; gene_name "2310030G06Rik"; transcript_type "protein_coding"; transcript_name "2310030G06Rik-201"; exon_number 2; exon_id "ENSMUSE00000216175.2"; level 2; protein_id "ENSMUSP00000034564.3"; transcript_support_level "1"; mgi_id "MGI:1914202"; tag "upstream_ATG"; tag "basic"; tag "Ensembl_canonical"; tag "GENCODE_Primary"; tag "appris_principal_1"; havana_gene "OTTMUSG00000063074.1"; havana_transcript "OTTMUST00000153522.1";
chr9	ENSEMBL_gcm37	exon	50653561	50653598	0.702975286648658	-	.	gene_id "ENSMUSG00000032062.4"; transcript_id "ENSMUSG00000032062.4_tx_1"; exon_id "chr9_50653561_50653598_-"; exonnum "3"; txlen "1781";
chr9	ENSEMBL_gcm37	exon	50653561	50653598	0.310351516176695	-	.	gene_id "ENSMUSG00000032062.4"; transcript_id "ENSMUSG00000032062.4_tx_2"; exon_id "chr9_50653561_50653598_-"; exonnum "3"; txlen "1432";
chr9	ENSEMBL_gcm37	exon	50653561	50653598	0.165839059701332	-	.	gene_id "ENSMUSG00000032062.4"; transcript_id "ENSMUSG00000032062.4_tx_3"; exon_id "chr9_50653561_50653598_-"; exonnum "2"; txlen "1297";
chr9	ENSEMBL_gcm37	exon	50653561	50653598	0.0875003437605417	-	.	gene_id "ENSMUSG00000032062.4"; transcript_id "ENSMUSG00000032062.4_tx_4"; exon_id "chr9_50653561_50653598_-"; exonnum "2"; txlen "1338";
chr9	ENSEMBL_gcm37	exon	50653561	50653598	0.0424530079593982	-	.	gene_id "ENSMUSG00000032062.4"; transcript_id "ENSMUSG00000032062.4_tx_6"; exon_id "chr9_50653561_50653598_-"; exonnum "3"; txlen "1431";
chr9	HAVANA	transcript	50657020	50657811	0	-	.	gene_id "ENSMUSG00000032062.4"; transcript_id "ENSMUST00000215877.2"; gene_type "protein_coding"; gene_name "2310030G06Rik"; transcript_type "retained_intron"; transcript_name "2310030G06Rik-202"; level 2; transcript_support_level "NA"; mgi_id "MGI:1914202"; havana_gene "OTTMUSG00000063074.1"; havana_transcript "OTTMUST00000153523.1";
chr9	HAVANA	exon	50657020	50657811	0	-	.	gene_id "ENSMUSG00000032062.4"; transcript_id "ENSMUST00000215877.2"; gene_type "protein_coding"; gene_name "2310030G06Rik"; transcript_type "retained_intron"; transcript_name "2310030G06Rik-202"; exon_number 1; exon_id "ENSMUSE00001395265.2"; level 2; transcript_support_level "NA"; mgi_id "MGI:1914202"; havana_gene "OTTMUSG00000063074.1"; havana_transcript "OTTMUST00000153523.1";
chr9	HAVANA	CDS	50657742	50657773	0	-	0	gene_id "ENSMUSG00000032062.4"; transcript_id "ENSMUST00000034564.4"; gene_type "protein_coding"; gene_name "2310030G06Rik"; transcript_type "protein_coding"; transcript_name "2310030G06Rik-201"; exon_number 1; exon_id "ENSMUSE00000397251.4"; level 2; protein_id "ENSMUSP00000034564.3"; transcript_support_level "1"; mgi_id "MGI:1914202"; tag "upstream_ATG"; tag "basic"; tag "Ensembl_canonical"; tag "GENCODE_Primary"; tag "appris_principal_1"; havana_gene "OTTMUSG00000063074.1"; havana_transcript "OTTMUST00000153522.1";
chr9	ENSEMBL	CDS	50657742	50657815	0	-	0	gene_id "ENSMUSG00000032062.4"; transcript_id "ENSMUST00000239417.2"; gene_type "protein_coding"; gene_name "2310030G06Rik"; transcript_type "protein_coding"; transcript_name "2310030G06Rik-203"; exon_number 1; exon_id "ENSMUSE00001466667.2"; level 3; protein_id "ENSMUSP00000159377.2"; mgi_id "MGI:1914202"; tag "basic"; tag "CCDS"; ccdsid "CCDS23170.1"; havana_gene "OTTMUSG00000063074.1";
chr9	ENSEMBL	exon	50657742	50657821	0	-	.	gene_id "ENSMUSG00000032062.4"; transcript_id "ENSMUST00000239417.2"; gene_type "protein_coding"; gene_name "2310030G06Rik"; transcript_type "protein_coding"; transcript_name "2310030G06Rik-203"; exon_number 1; exon_id "ENSMUSE00001466667.2"; level 3; protein_id "ENSMUSP00000159377.2"; mgi_id "MGI:1914202"; tag "basic"; tag "CCDS"; ccdsid "CCDS23170.1"; havana_gene "OTTMUSG00000063074.1";
chr9	HAVANA	exon	50657742	50657836	0	-	.	gene_id "ENSMUSG00000032062.4"; transcript_id "ENSMUST00000034564.4"; gene_type "protein_coding"; gene_name "2310030G06Rik"; transcript_type "protein_coding"; transcript_name "2310030G06Rik-201"; exon_number 1; exon_id "ENSMUSE00000397251.4"; level 2; protein_id "ENSMUSP00000034564.3"; transcript_support_level "1"; mgi_id "MGI:1914202"; tag "upstream_ATG"; tag "basic"; tag "Ensembl_canonical"; tag "GENCODE_Primary"; tag "appris_principal_1"; havana_gene "OTTMUSG00000063074.1"; havana_transcript "OTTMUST00000153522.1";
chr9	sragcm37_mid	exon	50657742	50657875	0.702975286648658	-	.	gene_id "ENSMUSG00000032062.4"; transcript_id "ENSMUSG00000032062.4_tx_1"; exon_id "chr9_50657742_50657875_-"; exonnum "2"; txlen "1781";
chr9	sragcm37_mid	exon	50657742	50657875	0.310351516176695	-	.	gene_id "ENSMUSG00000032062.4"; transcript_id "ENSMUSG00000032062.4_tx_2"; exon_id "chr9_50657742_50657875_-"; exonnum "2"; txlen "1432";
chr9	sragcm37_mid	exon	50657742	50657875	0.0875003437605417	-	.	gene_id "ENSMUSG00000032062.4"; transcript_id "ENSMUSG00000032062.4_tx_4"; exon_id "chr9_50657742_50657875_-"; exonnum "1"; txlen "1338";
chr9	sragcm37_mid	exon	50657742	50657875	0.0424530079593982	-	.	gene_id "ENSMUSG00000032062.4"; transcript_id "ENSMUSG00000032062.4_tx_6"; exon_id "chr9_50657742_50657875_-"; exonnum "2"; txlen "1431";
chr9	sragcm37_mid	exon	50657742	50657875	0.0423906219448721	-	.	gene_id "ENSMUSG00000032062.4"; transcript_id "ENSMUSG00000032062.4_tx_7"; exon_id "chr9_50657742_50657875_-"; exonnum "2"; txlen "1743";
chr9	HAVANA	start_codon	50657771	50657773	0	-	0	gene_id "ENSMUSG00000032062.4"; transcript_id "ENSMUST00000034564.4"; gene_type "protein_coding"; gene_name "2310030G06Rik"; transcript_type "protein_coding"; transcript_name "2310030G06Rik-201"; exon_number 1; exon_id "ENSMUSE00000397251.4"; level 2; protein_id "ENSMUSP00000034564.3"; transcript_support_level "1"; mgi_id "MGI:1914202"; tag "upstream_ATG"; tag "basic"; tag "Ensembl_canonical"; tag "GENCODE_Primary"; tag "appris_principal_1"; havana_gene "OTTMUSG00000063074.1"; havana_transcript "OTTMUST00000153522.1";
chr9	HAVANA	UTR	50657774	50657836	0	-	.	gene_id "ENSMUSG00000032062.4"; transcript_id "ENSMUST00000034564.4"; gene_type "protein_coding"; gene_name "2310030G06Rik"; transcript_type "protein_coding"; transcript_name "2310030G06Rik-201"; exon_number 1; exon_id "ENSMUSE00000397251.4"; level 2; protein_id "ENSMUSP00000034564.3"; transcript_support_level "1"; mgi_id "MGI:1914202"; tag "upstream_ATG"; tag "basic"; tag "Ensembl_canonical"; tag "GENCODE_Primary"; tag "appris_principal_1"; havana_gene "OTTMUSG00000063074.1"; havana_transcript "OTTMUST00000153522.1";
chr9	ENSEMBL	start_codon	50657813	50657815	0	-	0	gene_id "ENSMUSG00000032062.4"; transcript_id "ENSMUST00000239417.2"; gene_type "protein_coding"; gene_name "2310030G06Rik"; transcript_type "protein_coding"; transcript_name "2310030G06Rik-203"; exon_number 1; exon_id "ENSMUSE00001466667.2"; level 3; protein_id "ENSMUSP00000159377.2"; mgi_id "MGI:1914202"; tag "basic"; tag "CCDS"; ccdsid "CCDS23170.1"; havana_gene "OTTMUSG00000063074.1";
chr9	ENSEMBL	UTR	50657816	50657821	0	-	.	gene_id "ENSMUSG00000032062.4"; transcript_id "ENSMUST00000239417.2"; gene_type "protein_coding"; gene_name "2310030G06Rik"; transcript_type "protein_coding"; transcript_name "2310030G06Rik-203"; exon_number 1; exon_id "ENSMUSE00001466667.2"; level 3; protein_id "ENSMUSP00000159377.2"; mgi_id "MGI:1914202"; tag "basic"; tag "CCDS"; ccdsid "CCDS23170.1"; havana_gene "OTTMUSG00000063074.1";
chr9	sragcm37_ss	exon	50658484	50658968	0.702975286648658	-	.	gene_id "ENSMUSG00000032062.4"; transcript_id "ENSMUSG00000032062.4_tx_1"; exon_id "chr9_50658484_50658968_-"; exonnum "1"; txlen "1781";
chr9	sragcm37_ss	exon	50658484	50658968	0.0423906219448721	-	.	gene_id "ENSMUSG00000032062.4"; transcript_id "ENSMUSG00000032062.4_tx_7"; exon_id "chr9_50658484_50658968_-"; exonnum "1"; txlen "1743";
chr9	sragcm37_ss	exon	50658806	50658941	0.310351516176695	-	.	gene_id "ENSMUSG00000032062.4"; transcript_id "ENSMUSG00000032062.4_tx_2"; exon_id "chr9_50658806_50658941_-"; exonnum "1"; txlen "1432";
chr9	sragcm37_mid	exon	50661121	50661255	0.165839059701332	-	.	gene_id "ENSMUSG00000032062.4"; transcript_id "ENSMUSG00000032062.4_tx_3"; exon_id "chr9_50661121_50661255_-"; exonnum "1"; txlen "1297";
chr9	sragcm37_mid	exon	50661121	50661255	0.0424530079593982	-	.	gene_id "ENSMUSG00000032062.4"; transcript_id "ENSMUSG00000032062.4_tx_6"; exon_id "chr9_50661121_50661255_-"; exonnum "1"; txlen "1431";
chr9	HAVANA	UTR	50662378	50662581	0	-	.	gene_id "ENSMUSG00000038086.5"; transcript_id "ENSMUST00000042790.5"; gene_type "protein_coding"; gene_name "Hspb2"; transcript_type "protein_coding"; transcript_name "Hspb2-201"; exon_number 2; exon_id "ENSMUSE00000283953.5"; level 2; protein_id "ENSMUSP00000042374.4"; transcript_support_level "1"; mgi_id "MGI:1916503"; tag "basic"; tag "Ensembl_canonical"; tag "GENCODE_Primary"; tag "appris_principal_1"; tag "CCDS"; ccdsid "CCDS23171.1"; havana_gene "OTTMUSG00000063075.1"; havana_transcript "OTTMUST00000153524.1";
chr9	HAVANA	UTR	50662378	50662581	0	-	.	gene_id "ENSMUSG00000038086.5"; transcript_id "ENSMUST00000217159.2"; gene_type "protein_coding"; gene_name "Hspb2"; transcript_type "protein_coding"; transcript_name "Hspb2-202"; exon_number 2; exon_id "ENSMUSE00001400833.2"; level 2; protein_id "ENSMUSP00000148970.2"; transcript_support_level "1"; mgi_id "MGI:1916503"; tag "basic"; havana_gene "OTTMUSG00000063075.1"; havana_transcript "OTTMUST00000153525.1";
chr9	HAVANA	exon	50662378	50662751	0	-	.	gene_id "ENSMUSG00000038086.5"; transcript_id "ENSMUST00000217159.2"; gene_type "protein_coding"; gene_name "Hspb2"; transcript_type "protein_coding"; transcript_name "Hspb2-202"; exon_number 2; exon_id "ENSMUSE00001400833.2"; level 2; protein_id "ENSMUSP00000148970.2"; transcript_support_level "1"; mgi_id "MGI:1916503"; tag "basic"; havana_gene "OTTMUSG00000063075.1"; havana_transcript "OTTMUST00000153525.1";
chr9	HAVANA	exon	50662378	50663033	0	-	.	gene_id "ENSMUSG00000038086.5"; transcript_id "ENSMUST00000042790.5"; gene_type "protein_coding"; gene_name "Hspb2"; transcript_type "protein_coding"; transcript_name "Hspb2-201"; exon_number 2; exon_id "ENSMUSE00000283953.5"; level 2; protein_id "ENSMUSP00000042374.4"; transcript_support_level "1"; mgi_id "MGI:1916503"; tag "basic"; tag "Ensembl_canonical"; tag "GENCODE_Primary"; tag "appris_principal_1"; tag "CCDS"; ccdsid "CCDS23171.1"; havana_gene "OTTMUSG00000063075.1"; havana_transcript "OTTMUST00000153524.1";
chr9	HAVANA	transcript	50662378	50663593	0	-	.	gene_id "ENSMUSG00000038086.5"; transcript_id "ENSMUST00000042790.5"; gene_type "protein_coding"; gene_name "Hspb2"; transcript_type "protein_coding"; transcript_name "Hspb2-201"; level 2; protein_id "ENSMUSP00000042374.4"; transcript_support_level "1"; mgi_id "MGI:1916503"; tag "basic"; tag "Ensembl_canonical"; tag "GENCODE_Primary"; tag "appris_principal_1"; tag "CCDS"; ccdsid "CCDS23171.1"; havana_gene "OTTMUSG00000063075.1"; havana_transcript "OTTMUST00000153524.1";
chr9	HAVANA	gene	50662378	50663654	0	-	.	gene_id "ENSMUSG00000038086.5"; gene_type "protein_coding"; gene_name "Hspb2"; level 2; mgi_id "MGI:1916503"; havana_gene "OTTMUSG00000063075.1";
chr9	HAVANA	transcript	50662378	50663654	0	-	.	gene_id "ENSMUSG00000038086.5"; transcript_id "ENSMUST00000217159.2"; gene_type "protein_coding"; gene_name "Hspb2"; transcript_type "protein_coding"; transcript_name "Hspb2-202"; level 2; protein_id "ENSMUSP00000148970.2"; transcript_support_level "1"; mgi_id "MGI:1916503"; tag "basic"; havana_gene "OTTMUSG00000063075.1"; havana_transcript "OTTMUST00000153525.1";
chr9	HAVANA	stop_codon	50662579	50662581	0	-	0	gene_id "ENSMUSG00000038086.5"; transcript_id "ENSMUST00000042790.5"; gene_type "protein_coding"; gene_name "Hspb2"; transcript_type "protein_coding"; transcript_name "Hspb2-201"; exon_number 2; exon_id "ENSMUSE00000283953.5"; level 2; protein_id "ENSMUSP00000042374.4"; transcript_support_level "1"; mgi_id "MGI:1916503"; tag "basic"; tag "Ensembl_canonical"; tag "GENCODE_Primary"; tag "appris_principal_1"; tag "CCDS"; ccdsid "CCDS23171.1"; havana_gene "OTTMUSG00000063075.1"; havana_transcript "OTTMUST00000153524.1";
chr9	HAVANA	stop_codon	50662579	50662581	0	-	0	gene_id "ENSMUSG00000038086.5"; transcript_id "ENSMUST00000217159.2"; gene_type "protein_coding"; gene_name "Hspb2"; transcript_type "protein_coding"; transcript_name "Hspb2-202"; exon_number 2; exon_id "ENSMUSE00001400833.2"; level 2; protein_id "ENSMUSP00000148970.2"; transcript_support_level "1"; mgi_id "MGI:1916503"; tag "basic"; havana_gene "OTTMUSG00000063075.1"; havana_transcript "OTTMUST00000153525.1";
chr9	HAVANA	CDS	50662582	50662751	0	-	2	gene_id "ENSMUSG00000038086.5"; transcript_id "ENSMUST00000217159.2"; gene_type "protein_coding"; gene_name "Hspb2"; transcript_type "protein_coding"; transcript_name "Hspb2-202"; exon_number 2; exon_id "ENSMUSE00001400833.2"; level 2; protein_id "ENSMUSP00000148970.2"; transcript_support_level "1"; mgi_id "MGI:1916503"; tag "basic"; havana_gene "OTTMUSG00000063075.1"; havana_transcript "OTTMUST00000153525.1";
chr9	HAVANA	CDS	50662582	50663033	0	-	2	gene_id "ENSMUSG00000038086.5"; transcript_id "ENSMUST00000042790.5"; gene_type "protein_coding"; gene_name "Hspb2"; transcript_type "protein_coding"; transcript_name "Hspb2-201"; exon_number 2; exon_id "ENSMUSE00000283953.5"; level 2; protein_id "ENSMUSP00000042374.4"; transcript_support_level "1"; mgi_id "MGI:1916503"; tag "basic"; tag "Ensembl_canonical"; tag "GENCODE_Primary"; tag "appris_principal_1"; tag "CCDS"; ccdsid "CCDS23171.1"; havana_gene "OTTMUSG00000063075.1"; havana_transcript "OTTMUST00000153524.1";
chr9	HAVANA	CDS	50663477	50663570	0	-	0	gene_id "ENSMUSG00000038086.5"; transcript_id "ENSMUST00000042790.5"; gene_type "protein_coding"; gene_name "Hspb2"; transcript_type "protein_coding"; transcript_name "Hspb2-201"; exon_number 1; exon_id "ENSMUSE00001394569.2"; level 2; protein_id "ENSMUSP00000042374.4"; transcript_support_level "1"; mgi_id "MGI:1916503"; tag "basic"; tag "Ensembl_canonical"; tag "GENCODE_Primary"; tag "appris_principal_1"; tag "CCDS"; ccdsid "CCDS23171.1"; havana_gene "OTTMUSG00000063075.1"; havana_transcript "OTTMUST00000153524.1";
chr9	HAVANA	CDS	50663477	50663570	0	-	0	gene_id "ENSMUSG00000038086.5"; transcript_id "ENSMUST00000217159.2"; gene_type "protein_coding"; gene_name "Hspb2"; transcript_type "protein_coding"; transcript_name "Hspb2-202"; exon_number 1; exon_id "ENSMUSE00000399619.5"; level 2; protein_id "ENSMUSP00000148970.2"; transcript_support_level "1"; mgi_id "MGI:1916503"; tag "basic"; havana_gene "OTTMUSG00000063075.1"; havana_transcript "OTTMUST00000153525.1";
chr9	HAVANA	exon	50663477	50663593	0	-	.	gene_id "ENSMUSG00000038086.5"; transcript_id "ENSMUST00000042790.5"; gene_type "protein_coding"; gene_name "Hspb2"; transcript_type "protein_coding"; transcript_name "Hspb2-201"; exon_number 1; exon_id "ENSMUSE00001394569.2"; level 2; protein_id "ENSMUSP00000042374.4"; transcript_support_level "1"; mgi_id "MGI:1916503"; tag "basic"; tag "Ensembl_canonical"; tag "GENCODE_Primary"; tag "appris_principal_1"; tag "CCDS"; ccdsid "CCDS23171.1"; havana_gene "OTTMUSG00000063075.1"; havana_transcript "OTTMUST00000153524.1";
chr9	HAVANA	exon	50663477	50663654	0	-	.	gene_id "ENSMUSG00000038086.5"; transcript_id "ENSMUST00000217159.2"; gene_type "protein_coding"; gene_name "Hspb2"; transcript_type "protein_coding"; transcript_name "Hspb2-202"; exon_number 1; exon_id "ENSMUSE00000399619.5"; level 2; protein_id "ENSMUSP00000148970.2"; transcript_support_level "1"; mgi_id "MGI:1916503"; tag "basic"; havana_gene "OTTMUSG00000063075.1"; havana_transcript "OTTMUST00000153525.1";
chr9	HAVANA	start_codon	50663568	50663570	0	-	0	gene_id "ENSMUSG00000038086.5"; transcript_id "ENSMUST00000042790.5"; gene_type "protein_coding"; gene_name "Hspb2"; transcript_type "protein_coding"; transcript_name "Hspb2-201"; exon_number 1; exon_id "ENSMUSE00001394569.2"; level 2; protein_id "ENSMUSP00000042374.4"; transcript_support_level "1"; mgi_id "MGI:1916503"; tag "basic"; tag "Ensembl_canonical"; tag "GENCODE_Primary"; tag "appris_principal_1"; tag "CCDS"; ccdsid "CCDS23171.1"; havana_gene "OTTMUSG00000063075.1"; havana_transcript "OTTMUST00000153524.1";
chr9	HAVANA	start_codon	50663568	50663570	0	-	0	gene_id "ENSMUSG00000038086.5"; transcript_id "ENSMUST00000217159.2"; gene_type "protein_coding"; gene_name "Hspb2"; transcript_type "protein_coding"; transcript_name "Hspb2-202"; exon_number 1; exon_id "ENSMUSE00000399619.5"; level 2; protein_id "ENSMUSP00000148970.2"; transcript_support_level "1"; mgi_id "MGI:1916503"; tag "basic"; havana_gene "OTTMUSG00000063075.1"; havana_transcript "OTTMUST00000153525.1";
chr9	HAVANA	UTR	50663571	50663593	0	-	.	gene_id "ENSMUSG00000038086.5"; transcript_id "ENSMUST00000042790.5"; gene_type "protein_coding"; gene_name "Hspb2"; transcript_type "protein_coding"; transcript_name "Hspb2-201"; exon_number 1; exon_id "ENSMUSE00001394569.2"; level 2; protein_id "ENSMUSP00000042374.4"; transcript_support_level "1"; mgi_id "MGI:1916503"; tag "basic"; tag "Ensembl_canonical"; tag "GENCODE_Primary"; tag "appris_principal_1"; tag "CCDS"; ccdsid "CCDS23171.1"; havana_gene "OTTMUSG00000063075.1"; havana_transcript "OTTMUST00000153524.1";
chr9	HAVANA	UTR	50663571	50663654	0	-	.	gene_id "ENSMUSG00000038086.5"; transcript_id "ENSMUST00000217159.2"; gene_type "protein_coding"; gene_name "Hspb2"; transcript_type "protein_coding"; transcript_name "Hspb2-202"; exon_number 1; exon_id "ENSMUSE00000399619.5"; level 2; protein_id "ENSMUSP00000148970.2"; transcript_support_level "1"; mgi_id "MGI:1916503"; tag "basic"; havana_gene "OTTMUSG00000063075.1"; havana_transcript "OTTMUST00000153525.1";
chr9	HAVANA	exon	50667555	50667697	0	-	.	gene_id "ENSMUSG00000123419.1"; transcript_id "ENSMUST00000258260.1"; gene_type "lncRNA"; gene_name "ENSMUSG00000123419"; transcript_type "lncRNA"; transcript_name "ENSMUST00000258260"; exon_number 2; exon_id "ENSMUSE00001513089.1"; level 2; tag "basic"; tag "Ensembl_canonical"; tag "GENCODE_Primary"; tag "TAGENE";
chr9	HAVANA	gene	50667555	50673520	0	-	.	gene_id "ENSMUSG00000123419.1"; gene_type "lncRNA"; gene_name "ENSMUSG00000123419"; level 2;
chr9	HAVANA	transcript	50667555	50673520	0	-	.	gene_id "ENSMUSG00000123419.1"; transcript_id "ENSMUST00000258260.1"; gene_type "lncRNA"; gene_name "ENSMUSG00000123419"; transcript_type "lncRNA"; transcript_name "ENSMUST00000258260"; level 2; tag "basic"; tag "Ensembl_canonical"; tag "GENCODE_Primary"; tag "TAGENE";
chr9	HAVANA	gene	50667815	50667936	0	-	.	gene_id "ENSMUSG00000123547.1"; gene_type "lncRNA"; gene_name "ENSMUSG00000123547"; level 2;
chr9	HAVANA	transcript	50667815	50667936	0	-	.	gene_id "ENSMUSG00000123547.1"; transcript_id "ENSMUST00000258965.1"; gene_type "lncRNA"; gene_name "ENSMUSG00000123547"; transcript_type "lncRNA"; transcript_name "ENSMUST00000258965"; level 2; tag "basic"; tag "Ensembl_canonical"; tag "GENCODE_Primary"; tag "TAGENE";
chr9	HAVANA	exon	50667815	50667936	0	-	.	gene_id "ENSMUSG00000123547.1"; transcript_id "ENSMUST00000258965.1"; gene_type "lncRNA"; gene_name "ENSMUSG00000123547"; transcript_type "lncRNA"; transcript_name "ENSMUST00000258965"; exon_number 1; exon_id "ENSMUSE00001514435.1"; level 2; tag "basic"; tag "Ensembl_canonical"; tag "GENCODE_Primary"; tag "TAGENE";
chr9	HAVANA	exon	50673412	50673520	0	-	.	gene_id "ENSMUSG00000123419.1"; transcript_id "ENSMUST00000258260.1"; gene_type "lncRNA"; gene_name "ENSMUSG00000123419"; transcript_type "lncRNA"; transcript_name "ENSMUST00000258260"; exon_number 1; exon_id "ENSMUSE00001513088.1"; level 2; tag "basic"; tag "Ensembl_canonical"; tag "GENCODE_Primary"; tag "TAGENE";
chr9	HAVANA	UTR	50674128	50675158	0	-	.	gene_id "ENSMUSG00000037971.11"; transcript_id "ENSMUST00000042468.9"; gene_type "protein_coding"; gene_name "Cfap68"; transcript_type "protein_coding"; transcript_name "Cfap68-201"; exon_number 4; exon_id "ENSMUSE00000283627.3"; level 2; protein_id "ENSMUSP00000041803.3"; transcript_support_level "1"; mgi_id "MGI:1915971"; tag "basic"; tag "Ensembl_canonical"; tag "GENCODE_Primary"; tag "appris_principal_1"; tag "CCDS"; ccdsid "CCDS23173.1"; havana_gene "OTTMUSG00000042097.1"; havana_transcript "OTTMUST00000110406.1";
chr9	HAVANA	exon	50674128	50675316	0	-	.	gene_id "ENSMUSG00000037971.11"; transcript_id "ENSMUST00000042468.9"; gene_type "protein_coding"; gene_name "Cfap68"; transcript_type "protein_coding"; transcript_name "Cfap68-201"; exon_number 4; exon_id "ENSMUSE00000283627.3"; level 2; protein_id "ENSMUSP00000041803.3"; transcript_support_level "1"; mgi_id "MGI:1915971"; tag "basic"; tag "Ensembl_canonical"; tag "GENCODE_Primary"; tag "appris_principal_1"; tag "CCDS"; ccdsid "CCDS23173.1"; havana_gene "OTTMUSG00000042097.1"; havana_transcript "OTTMUST00000110406.1";
chr9	HAVANA	transcript	50674128	50679752	0	-	.	gene_id "ENSMUSG00000037971.11"; transcript_id "ENSMUST00000042468.9"; gene_type "protein_coding"; gene_name "Cfap68"; transcript_type "protein_coding"; transcript_name "Cfap68-201"; level 2; protein_id "ENSMUSP00000041803.3"; transcript_support_level "1"; mgi_id "MGI:1915971"; tag "basic"; tag "Ensembl_canonical"; tag "GENCODE_Primary"; tag "appris_principal_1"; tag "CCDS"; ccdsid "CCDS23173.1"; havana_gene "OTTMUSG00000042097.1"; havana_transcript "OTTMUST00000110406.1";
chr9	HAVANA	gene	50674128	50686820	0	-	.	gene_id "ENSMUSG00000037971.11"; gene_type "protein_coding"; gene_name "Cfap68"; level 1; mgi_id "MGI:1915971"; havana_gene "OTTMUSG00000042097.1";
chr9	HAVANA	UTR	50675001	50675158	0	-	.	gene_id "ENSMUSG00000037971.11"; transcript_id "ENSMUST00000177546.8"; gene_type "protein_coding"; gene_name "Cfap68"; transcript_type "protein_coding"; transcript_name "Cfap68-209"; exon_number 3; exon_id "ENSMUSE00000952720.2"; level 2; protein_id "ENSMUSP00000134870.2"; transcript_support_level "3"; mgi_id "MGI:1915971"; tag "basic"; havana_gene "OTTMUSG00000042097.1"; havana_transcript "OTTMUST00000110407.1";
chr9	HAVANA	exon	50675001	50675316	0	-	.	gene_id "ENSMUSG00000037971.11"; transcript_id "ENSMUST00000177546.8"; gene_type "protein_coding"; gene_name "Cfap68"; transcript_type "protein_coding"; transcript_name "Cfap68-209"; exon_number 3; exon_id "ENSMUSE00000952720.2"; level 2; protein_id "ENSMUSP00000134870.2"; transcript_support_level "3"; mgi_id "MGI:1915971"; tag "basic"; havana_gene "OTTMUSG00000042097.1"; havana_transcript "OTTMUST00000110407.1";
chr9	HAVANA	transcript	50675001	50679421	0	-	.	gene_id "ENSMUSG00000037971.11"; transcript_id "ENSMUST00000177546.8"; gene_type "protein_coding"; gene_name "Cfap68"; transcript_type "protein_coding"; transcript_name "Cfap68-209"; level 2; protein_id "ENSMUSP00000134870.2"; transcript_support_level "3"; mgi_id "MGI:1915971"; tag "basic"; havana_gene "OTTMUSG00000042097.1"; havana_transcript "OTTMUST00000110407.1";
chr9	HAVANA	UTR	50675003	50675158	0	-	.	gene_id "ENSMUSG00000037971.11"; transcript_id "ENSMUST00000042576.11"; gene_type "protein_coding"; gene_name "Cfap68"; transcript_type "protein_coding"; transcript_name "Cfap68-202"; exon_number 4; exon_id "ENSMUSE00000950366.2"; level 2; protein_id "ENSMUSP00000046890.5"; transcript_support_level "1"; mgi_id "MGI:1915971"; tag "basic"; tag "CCDS"; ccdsid "CCDS80996.1"; havana_gene "OTTMUSG00000042097.1"; havana_transcript "OTTMUST00000110408.1";
chr9	HAVANA	exon	50675003	50675316	0	-	.	gene_id "ENSMUSG00000037971.11"; transcript_id "ENSMUST00000042576.11"; gene_type "protein_coding"; gene_name "Cfap68"; transcript_type "protein_coding"; transcript_name "Cfap68-202"; exon_number 4; exon_id "ENSMUSE00000950366.2"; level 2; protein_id "ENSMUSP00000046890.5"; transcript_support_level "1"; mgi_id "MGI:1915971"; tag "basic"; tag "CCDS"; ccdsid "CCDS80996.1"; havana_gene "OTTMUSG00000042097.1"; havana_transcript "OTTMUST00000110408.1";
chr9	HAVANA	transcript	50675003	50677402	0	-	.	gene_id "ENSMUSG00000037971.11"; transcript_id "ENSMUST00000042576.11"; gene_type "protein_coding"; gene_name "Cfap68"; transcript_type "protein_coding"; transcript_name "Cfap68-202"; level 2; protein_id "ENSMUSP00000046890.5"; transcript_support_level "1"; mgi_id "MGI:1915971"; tag "basic"; tag "CCDS"; ccdsid "CCDS80996.1"; havana_gene "OTTMUSG00000042097.1"; havana_transcript "OTTMUST00000110408.1";
chr9	HAVANA	exon	50675027	50675316	0	-	.	gene_id "ENSMUSG00000037971.11"; transcript_id "ENSMUST00000176894.2"; gene_type "protein_coding"; gene_name "Cfap68"; transcript_type "retained_intron"; transcript_name "Cfap68-206"; exon_number 6; exon_id "ENSMUSE00000951432.2"; level 2; transcript_support_level "2"; mgi_id "MGI:1915971"; havana_gene "OTTMUSG00000042097.1"; havana_transcript "OTTMUST00000110409.1";
chr9	ENSEMBL_gcm37	exon	50675027	50675316	0.00656788355252802	-	.	gene_id "ENSMUSG00000037971.11"; transcript_id "ENSMUSG00000037971.11_tx_3"; exon_id "chr9_50675027_50675316_-"; exonnum "9"; txlen "1787";
chr9	HAVANA	transcript	50675027	50686820	0	-	.	gene_id "ENSMUSG00000037971.11"; transcript_id "ENSMUST00000176894.2"; gene_type "protein_coding"; gene_name "Cfap68"; transcript_type "retained_intron"; transcript_name "Cfap68-206"; level 2; transcript_support_level "2"; mgi_id "MGI:1915971"; havana_gene "OTTMUSG00000042097.1"; havana_transcript "OTTMUST00000110409.1";
chr9	HAVANA	exon	50675030	50675316	0	-	.	gene_id "ENSMUSG00000037971.11"; transcript_id "ENSMUST00000176682.2"; gene_type "protein_coding"; gene_name "Cfap68"; transcript_type "retained_intron"; transcript_name "Cfap68-205"; exon_number 2; exon_id "ENSMUSE00000958837.2"; level 2; transcript_support_level "2"; mgi_id "MGI:1915971"; havana_gene "OTTMUSG00000042097.1"; havana_transcript "OTTMUST00000110410.1";
chr9	HAVANA	transcript	50675030	50675862	0	-	.	gene_id "ENSMUSG00000037971.11"; transcript_id "ENSMUST00000176682.2"; gene_type "protein_coding"; gene_name "Cfap68"; transcript_type "retained_intron"; transcript_name "Cfap68-205"; level 2; transcript_support_level "2"; mgi_id "MGI:1915971"; havana_gene "OTTMUSG00000042097.1"; havana_transcript "OTTMUST00000110410.1";
chr9	HAVANA	stop_codon	50675156	50675158	0	-	0	gene_id "ENSMUSG00000037971.11"; transcript_id "ENSMUST00000042468.9"; gene_type "protein_coding"; gene_name "Cfap68"; transcript_type "protein_coding"; transcript_name "Cfap68-201"; exon_number 4; exon_id "ENSMUSE00000283627.3"; level 2; protein_id "ENSMUSP00000041803.3"; transcript_support_level "1"; mgi_id "MGI:1915971"; tag "basic"; tag "Ensembl_canonical"; tag "GENCODE_Primary"; tag "appris_principal_1"; tag "CCDS"; ccdsid "CCDS23173.1"; havana_gene "OTTMUSG00000042097.1"; havana_transcript "OTTMUST00000110406.1";
chr9	HAVANA	stop_codon	50675156	50675158	0	-	0	gene_id "ENSMUSG00000037971.11"; transcript_id "ENSMUST00000177546.8"; gene_type "protein_coding"; gene_name "Cfap68"; transcript_type "protein_coding"; transcript_name "Cfap68-209"; exon_number 3; exon_id "ENSMUSE00000952720.2"; level 2; protein_id "ENSMUSP00000134870.2"; transcript_support_level "3"; mgi_id "MGI:1915971"; tag "basic"; havana_gene "OTTMUSG00000042097.1"; havana_transcript "OTTMUST00000110407.1";
chr9	HAVANA	stop_codon	50675156	50675158	0	-	0	gene_id "ENSMUSG00000037971.11"; transcript_id "ENSMUST00000042576.11"; gene_type "protein_coding"; gene_name "Cfap68"; transcript_type "protein_coding"; transcript_name "Cfap68-202"; exon_number 4; exon_id "ENSMUSE00000950366.2"; level 2; protein_id "ENSMUSP00000046890.5"; transcript_support_level "1"; mgi_id "MGI:1915971"; tag "basic"; tag "CCDS"; ccdsid "CCDS80996.1"; havana_gene "OTTMUSG00000042097.1"; havana_transcript "OTTMUST00000110408.1";
chr9	HAVANA	exon	50675157	50675316	0	-	.	gene_id "ENSMUSG00000037971.11"; transcript_id "ENSMUST00000176238.2"; gene_type "protein_coding"; gene_name "Cfap68"; transcript_type "protein_coding"; transcript_name "Cfap68-204"; exon_number 4; exon_id "ENSMUSE00000960992.2"; level 2; protein_id "ENSMUSP00000135679.2"; transcript_support_level "3"; mgi_id "MGI:1915971"; tag "mRNA_end_NF"; tag "cds_end_NF"; havana_gene "OTTMUSG00000042097.1"; havana_transcript "OTTMUST00000110411.1";
chr9	HAVANA	CDS	50675157	50675316	0	-	2	gene_id "ENSMUSG00000037971.11"; transcript_id "ENSMUST00000176238.2"; gene_type "protein_coding"; gene_name "Cfap68"; transcript_type "protein_coding"; transcript_name "Cfap68-204"; exon_number 4; exon_id "ENSMUSE00000960992.2"; level 2; protein_id "ENSMUSP00000135679.2"; transcript_support_level "3"; mgi_id "MGI:1915971"; tag "mRNA_end_NF"; tag "cds_end_NF"; havana_gene "OTTMUSG00000042097.1"; havana_transcript "OTTMUST00000110411.1";
chr9	HAVANA	transcript	50675157	50679460	0	-	.	gene_id "ENSMUSG00000037971.11"; transcript_id "ENSMUST00000176238.2"; gene_type "protein_coding"; gene_name "Cfap68"; transcript_type "protein_coding"; transcript_name "Cfap68-204"; level 2; protein_id "ENSMUSP00000135679.2"; transcript_support_level "3"; mgi_id "MGI:1915971"; tag "mRNA_end_NF"; tag "cds_end_NF"; havana_gene "OTTMUSG00000042097.1"; havana_transcript "OTTMUST00000110411.1";
chr9	HAVANA	CDS	50675159	50675316	0	-	2	gene_id "ENSMUSG00000037971.11"; transcript_id "ENSMUST00000042468.9"; gene_type "protein_coding"; gene_name "Cfap68"; transcript_type "protein_coding"; transcript_name "Cfap68-201"; exon_number 4; exon_id "ENSMUSE00000283627.3"; level 2; protein_id "ENSMUSP00000041803.3"; transcript_support_level "1"; mgi_id "MGI:1915971"; tag "basic"; tag "Ensembl_canonical"; tag "GENCODE_Primary"; tag "appris_principal_1"; tag "CCDS"; ccdsid "CCDS23173.1"; havana_gene "OTTMUSG00000042097.1"; havana_transcript "OTTMUST00000110406.1";
chr9	HAVANA	CDS	50675159	50675316	0	-	2	gene_id "ENSMUSG00000037971.11"; transcript_id "ENSMUST00000177546.8"; gene_type "protein_coding"; gene_name "Cfap68"; transcript_type "protein_coding"; transcript_name "Cfap68-209"; exon_number 3; exon_id "ENSMUSE00000952720.2"; level 2; protein_id "ENSMUSP00000134870.2"; transcript_support_level "3"; mgi_id "MGI:1915971"; tag "basic"; havana_gene "OTTMUSG00000042097.1"; havana_transcript "OTTMUST00000110407.1";
chr9	HAVANA	CDS	50675159	50675316	0	-	2	gene_id "ENSMUSG00000037971.11"; transcript_id "ENSMUST00000042576.11"; gene_type "protein_coding"; gene_name "Cfap68"; transcript_type "protein_coding"; transcript_name "Cfap68-202"; exon_number 4; exon_id "ENSMUSE00000950366.2"; level 2; protein_id "ENSMUSP00000046890.5"; transcript_support_level "1"; mgi_id "MGI:1915971"; tag "basic"; tag "CCDS"; ccdsid "CCDS80996.1"; havana_gene "OTTMUSG00000042097.1"; havana_transcript "OTTMUST00000110408.1";
chr9	HAVANA	exon	50675524	50675590	0	-	.	gene_id "ENSMUSG00000037971.11"; transcript_id "ENSMUST00000042468.9"; gene_type "protein_coding"; gene_name "Cfap68"; transcript_type "protein_coding"; transcript_name "Cfap68-201"; exon_number 3; exon_id "ENSMUSE00000283717.2"; level 2; protein_id "ENSMUSP00000041803.3"; transcript_support_level "1"; mgi_id "MGI:1915971"; tag "basic"; tag "Ensembl_canonical"; tag "GENCODE_Primary"; tag "appris_principal_1"; tag "CCDS"; ccdsid "CCDS23173.1"; havana_gene "OTTMUSG00000042097.1"; havana_transcript "OTTMUST00000110406.1";
chr9	HAVANA	CDS	50675524	50675590	0	-	0	gene_id "ENSMUSG00000037971.11"; transcript_id "ENSMUST00000042468.9"; gene_type "protein_coding"; gene_name "Cfap68"; transcript_type "protein_coding"; transcript_name "Cfap68-201"; exon_number 3; exon_id "ENSMUSE00000283717.2"; level 2; protein_id "ENSMUSP00000041803.3"; transcript_support_level "1"; mgi_id "MGI:1915971"; tag "basic"; tag "Ensembl_canonical"; tag "GENCODE_Primary"; tag "appris_principal_1"; tag "CCDS"; ccdsid "CCDS23173.1"; havana_gene "OTTMUSG00000042097.1"; havana_transcript "OTTMUST00000110406.1";
chr9	HAVANA	exon	50675524	50675590	0	-	.	gene_id "ENSMUSG00000037971.11"; transcript_id "ENSMUST00000177546.8"; gene_type "protein_coding"; gene_name "Cfap68"; transcript_type "protein_coding"; transcript_name "Cfap68-209"; exon_number 2; exon_id "ENSMUSE00000283717.2"; level 2; protein_id "ENSMUSP00000134870.2"; transcript_support_level "3"; mgi_id "MGI:1915971"; tag "basic"; havana_gene "OTTMUSG00000042097.1"; havana_transcript "OTTMUST00000110407.1";
chr9	HAVANA	CDS	50675524	50675590	0	-	0	gene_id "ENSMUSG00000037971.11"; transcript_id "ENSMUST00000177546.8"; gene_type "protein_coding"; gene_name "Cfap68"; transcript_type "protein_coding"; transcript_name "Cfap68-209"; exon_number 2; exon_id "ENSMUSE00000283717.2"; level 2; protein_id "ENSMUSP00000134870.2"; transcript_support_level "3"; mgi_id "MGI:1915971"; tag "basic"; havana_gene "OTTMUSG00000042097.1"; havana_transcript "OTTMUST00000110407.1";
chr9	HAVANA	exon	50675524	50675590	0	-	.	gene_id "ENSMUSG00000037971.11"; transcript_id "ENSMUST00000042576.11"; gene_type "protein_coding"; gene_name "Cfap68"; transcript_type "protein_coding"; transcript_name "Cfap68-202"; exon_number 3; exon_id "ENSMUSE00000283717.2"; level 2; protein_id "ENSMUSP00000046890.5"; transcript_support_level "1"; mgi_id "MGI:1915971"; tag "basic"; tag "CCDS"; ccdsid "CCDS80996.1"; havana_gene "OTTMUSG00000042097.1"; havana_transcript "OTTMUST00000110408.1";
chr9	HAVANA	CDS	50675524	50675590	0	-	0	gene_id "ENSMUSG00000037971.11"; transcript_id "ENSMUST00000042576.11"; gene_type "protein_coding"; gene_name "Cfap68"; transcript_type "protein_coding"; transcript_name "Cfap68-202"; exon_number 3; exon_id "ENSMUSE00000283717.2"; level 2; protein_id "ENSMUSP00000046890.5"; transcript_support_level "1"; mgi_id "MGI:1915971"; tag "basic"; tag "CCDS"; ccdsid "CCDS80996.1"; havana_gene "OTTMUSG00000042097.1"; havana_transcript "OTTMUST00000110408.1";
chr9	HAVANA	exon	50675524	50675590	0	-	.	gene_id "ENSMUSG00000037971.11"; transcript_id "ENSMUST00000176238.2"; gene_type "protein_coding"; gene_name "Cfap68"; transcript_type "protein_coding"; transcript_name "Cfap68-204"; exon_number 3; exon_id "ENSMUSE00000283717.2"; level 2; protein_id "ENSMUSP00000135679.2"; transcript_support_level "3"; mgi_id "MGI:1915971"; tag "mRNA_end_NF"; tag "cds_end_NF"; havana_gene "OTTMUSG00000042097.1"; havana_transcript "OTTMUST00000110411.1";
chr9	HAVANA	CDS	50675524	50675590	0	-	0	gene_id "ENSMUSG00000037971.11"; transcript_id "ENSMUST00000176238.2"; gene_type "protein_coding"; gene_name "Cfap68"; transcript_type "protein_coding"; transcript_name "Cfap68-204"; exon_number 3; exon_id "ENSMUSE00000283717.2"; level 2; protein_id "ENSMUSP00000135679.2"; transcript_support_level "3"; mgi_id "MGI:1915971"; tag "mRNA_end_NF"; tag "cds_end_NF"; havana_gene "OTTMUSG00000042097.1"; havana_transcript "OTTMUST00000110411.1";
chr9	ENSEMBL_gcm37	exon	50675524	50675590	0.00656788355252802	-	.	gene_id "ENSMUSG00000037971.11"; transcript_id "ENSMUSG00000037971.11_tx_3"; exon_id "chr9_50675524_50675590_-"; exonnum "8"; txlen "1787";
chr9	HAVANA	exon	50675524	50675862	0	-	.	gene_id "ENSMUSG00000037971.11"; transcript_id "ENSMUST00000176682.2"; gene_type "protein_coding"; gene_name "Cfap68"; transcript_type "retained_intron"; transcript_name "Cfap68-205"; exon_number 1; exon_id "ENSMUSE00000954776.2"; level 2; transcript_support_level "2"; mgi_id "MGI:1915971"; havana_gene "OTTMUSG00000042097.1"; havana_transcript "OTTMUST00000110410.1";
chr9	HAVANA	exon	50675524	50676226	0	-	.	gene_id "ENSMUSG00000037971.11"; transcript_id "ENSMUST00000176894.2"; gene_type "protein_coding"; gene_name "Cfap68"; transcript_type "retained_intron"; transcript_name "Cfap68-206"; exon_number 5; exon_id "ENSMUSE00000962285.2"; level 2; transcript_support_level "2"; mgi_id "MGI:1915971"; havana_gene "OTTMUSG00000042097.1"; havana_transcript "OTTMUST00000110409.1";
chr9	HAVANA	exon	50675996	50676226	0	-	.	gene_id "ENSMUSG00000037971.11"; transcript_id "ENSMUST00000042468.9"; gene_type "protein_coding"; gene_name "Cfap68"; transcript_type "protein_coding"; transcript_name "Cfap68-201"; exon_number 2; exon_id "ENSMUSE00000283748.2"; level 2; protein_id "ENSMUSP00000041803.3"; transcript_support_level "1"; mgi_id "MGI:1915971"; tag "basic"; tag "Ensembl_canonical"; tag "GENCODE_Primary"; tag "appris_principal_1"; tag "CCDS"; ccdsid "CCDS23173.1"; havana_gene "OTTMUSG00000042097.1"; havana_transcript "OTTMUST00000110406.1";
chr9	HAVANA	CDS	50675996	50676226	0	-	0	gene_id "ENSMUSG00000037971.11"; transcript_id "ENSMUST00000042468.9"; gene_type "protein_coding"; gene_name "Cfap68"; transcript_type "protein_coding"; transcript_name "Cfap68-201"; exon_number 2; exon_id "ENSMUSE00000283748.2"; level 2; protein_id "ENSMUSP00000041803.3"; transcript_support_level "1"; mgi_id "MGI:1915971"; tag "basic"; tag "Ensembl_canonical"; tag "GENCODE_Primary"; tag "appris_principal_1"; tag "CCDS"; ccdsid "CCDS23173.1"; havana_gene "OTTMUSG00000042097.1"; havana_transcript "OTTMUST00000110406.1";
chr9	HAVANA	exon	50675996	50676226	0	-	.	gene_id "ENSMUSG00000037971.11"; transcript_id "ENSMUST00000042576.11"; gene_type "protein_coding"; gene_name "Cfap68"; transcript_type "protein_coding"; transcript_name "Cfap68-202"; exon_number 2; exon_id "ENSMUSE00000283748.2"; level 2; protein_id "ENSMUSP00000046890.5"; transcript_support_level "1"; mgi_id "MGI:1915971"; tag "basic"; tag "CCDS"; ccdsid "CCDS80996.1"; havana_gene "OTTMUSG00000042097.1"; havana_transcript "OTTMUST00000110408.1";
chr9	HAVANA	CDS	50675996	50676226	0	-	0	gene_id "ENSMUSG00000037971.11"; transcript_id "ENSMUST00000042576.11"; gene_type "protein_coding"; gene_name "Cfap68"; transcript_type "protein_coding"; transcript_name "Cfap68-202"; exon_number 2; exon_id "ENSMUSE00000283748.2"; level 2; protein_id "ENSMUSP00000046890.5"; transcript_support_level "1"; mgi_id "MGI:1915971"; tag "basic"; tag "CCDS"; ccdsid "CCDS80996.1"; havana_gene "OTTMUSG00000042097.1"; havana_transcript "OTTMUST00000110408.1";
chr9	ENSEMBL_gcm37	exon	50675996	50676226	0.00656788355252802	-	.	gene_id "ENSMUSG00000037971.11"; transcript_id "ENSMUSG00000037971.11_tx_3"; exon_id "chr9_50675996_50676226_-"; exonnum "7"; txlen "1787";
chr9	HAVANA	exon	50675997	50676226	0	-	.	gene_id "ENSMUSG00000037971.11"; transcript_id "ENSMUST00000177142.2"; gene_type "protein_coding"; gene_name "Cfap68"; transcript_type "protein_coding_CDS_not_defined"; transcript_name "Cfap68-208"; exon_number 2; exon_id "ENSMUSE00000958946.2"; level 2; transcript_support_level "3"; mgi_id "MGI:1915971"; havana_gene "OTTMUSG00000042097.1"; havana_transcript "OTTMUST00000110412.1";
chr9	HAVANA	transcript	50675997	50679398	0	-	.	gene_id "ENSMUSG00000037971.11"; transcript_id "ENSMUST00000177142.2"; gene_type "protein_coding"; gene_name "Cfap68"; transcript_type "protein_coding_CDS_not_defined"; transcript_name "Cfap68-208"; level 2; transcript_support_level "3"; mgi_id "MGI:1915971"; havana_gene "OTTMUSG00000042097.1"; havana_transcript "OTTMUST00000110412.1";
chr9	HAVANA	exon	50676065	50676226	0	-	.	gene_id "ENSMUSG00000037971.11"; transcript_id "ENSMUST00000176238.2"; gene_type "protein_coding"; gene_name "Cfap68"; transcript_type "protein_coding"; transcript_name "Cfap68-204"; exon_number 2; exon_id "ENSMUSE00000947712.2"; level 2; protein_id "ENSMUSP00000135679.2"; transcript_support_level "3"; mgi_id "MGI:1915971"; tag "mRNA_end_NF"; tag "cds_end_NF"; havana_gene "OTTMUSG00000042097.1"; havana_transcript "OTTMUST00000110411.1";
chr9	HAVANA	CDS	50676065	50676226	0	-	0	gene_id "ENSMUSG00000037971.11"; transcript_id "ENSMUST00000176238.2"; gene_type "protein_coding"; gene_name "Cfap68"; transcript_type "protein_coding"; transcript_name "Cfap68-204"; exon_number 2; exon_id "ENSMUSE00000947712.2"; level 2; protein_id "ENSMUSP00000135679.2"; transcript_support_level "3"; mgi_id "MGI:1915971"; tag "mRNA_end_NF"; tag "cds_end_NF"; havana_gene "OTTMUSG00000042097.1"; havana_transcript "OTTMUST00000110411.1";
chr9	HAVANA	exon	50676111	50676226	0	-	.	gene_id "ENSMUSG00000037971.11"; transcript_id "ENSMUST00000177022.2"; gene_type "protein_coding"; gene_name "Cfap68"; transcript_type "protein_coding_CDS_not_defined"; transcript_name "Cfap68-207"; exon_number 3; exon_id "ENSMUSE00000956312.2"; level 2; transcript_support_level "5"; mgi_id "MGI:1915971"; havana_gene "OTTMUSG00000042097.1"; havana_transcript "OTTMUST00000110413.1";
chr9	HAVANA	transcript	50676111	50679469	0	-	.	gene_id "ENSMUSG00000037971.11"; transcript_id "ENSMUST00000177022.2"; gene_type "protein_coding"; gene_name "Cfap68"; transcript_type "protein_coding_CDS_not_defined"; transcript_name "Cfap68-207"; level 2; transcript_support_level "5"; mgi_id "MGI:1915971"; havana_gene "OTTMUSG00000042097.1"; havana_transcript "OTTMUST00000110413.1";
chr9	HAVANA	exon	50676331	50676466	0	-	.	gene_id "ENSMUSG00000037971.11"; transcript_id "ENSMUST00000177022.2"; gene_type "protein_coding"; gene_name "Cfap68"; transcript_type "protein_coding_CDS_not_defined"; transcript_name "Cfap68-207"; exon_number 2; exon_id "ENSMUSE00000949467.2"; level 2; transcript_support_level "5"; mgi_id "MGI:1915971"; havana_gene "OTTMUSG00000042097.1"; havana_transcript "OTTMUST00000110413.1";
chr9	ENSEMBL_gcm37	exon	50676331	50676466	0.00656788355252802	-	.	gene_id "ENSMUSG00000037971.11"; transcript_id "ENSMUSG00000037971.11_tx_3"; exon_id "chr9_50676331_50676466_-"; exonnum "6"; txlen "1787";
chr9	HAVANA	CDS	50677000	50677089	0	-	0	gene_id "ENSMUSG00000037971.11"; transcript_id "ENSMUST00000042576.11"; gene_type "protein_coding"; gene_name "Cfap68"; transcript_type "protein_coding"; transcript_name "Cfap68-202"; exon_number 1; exon_id "ENSMUSE00000283779.6"; level 2; protein_id "ENSMUSP00000046890.5"; transcript_support_level "1"; mgi_id "MGI:1915971"; tag "basic"; tag "CCDS"; ccdsid "CCDS80996.1"; havana_gene "OTTMUSG00000042097.1"; havana_transcript "OTTMUST00000110408.1";
chr9	HAVANA	exon	50677000	50677402	0	-	.	gene_id "ENSMUSG00000037971.11"; transcript_id "ENSMUST00000042576.11"; gene_type "protein_coding"; gene_name "Cfap68"; transcript_type "protein_coding"; transcript_name "Cfap68-202"; exon_number 1; exon_id "ENSMUSE00000283779.6"; level 2; protein_id "ENSMUSP00000046890.5"; transcript_support_level "1"; mgi_id "MGI:1915971"; tag "basic"; tag "CCDS"; ccdsid "CCDS80996.1"; havana_gene "OTTMUSG00000042097.1"; havana_transcript "OTTMUST00000110408.1";
chr9	HAVANA	start_codon	50677087	50677089	0	-	0	gene_id "ENSMUSG00000037971.11"; transcript_id "ENSMUST00000042576.11"; gene_type "protein_coding"; gene_name "Cfap68"; transcript_type "protein_coding"; transcript_name "Cfap68-202"; exon_number 1; exon_id "ENSMUSE00000283779.6"; level 2; protein_id "ENSMUSP00000046890.5"; transcript_support_level "1"; mgi_id "MGI:1915971"; tag "basic"; tag "CCDS"; ccdsid "CCDS80996.1"; havana_gene "OTTMUSG00000042097.1"; havana_transcript "OTTMUST00000110408.1";
chr9	HAVANA	UTR	50677090	50677402	0	-	.	gene_id "ENSMUSG00000037971.11"; transcript_id "ENSMUST00000042576.11"; gene_type "protein_coding"; gene_name "Cfap68"; transcript_type "protein_coding"; transcript_name "Cfap68-202"; exon_number 1; exon_id "ENSMUSE00000283779.6"; level 2; protein_id "ENSMUSP00000046890.5"; transcript_support_level "1"; mgi_id "MGI:1915971"; tag "basic"; tag "CCDS"; ccdsid "CCDS80996.1"; havana_gene "OTTMUSG00000042097.1"; havana_transcript "OTTMUST00000110408.1";
chr9	HAVANA	exon	50679002	50679398	0	-	.	gene_id "ENSMUSG00000037971.11"; transcript_id "ENSMUST00000177142.2"; gene_type "protein_coding"; gene_name "Cfap68"; transcript_type "protein_coding_CDS_not_defined"; transcript_name "Cfap68-208"; exon_number 1; exon_id "ENSMUSE00000951790.2"; level 2; transcript_support_level "3"; mgi_id "MGI:1915971"; havana_gene "OTTMUSG00000042097.1"; havana_transcript "OTTMUST00000110412.1";
chr9	HAVANA	CDS	50679158	50679199	0	-	0	gene_id "ENSMUSG00000037971.11"; transcript_id "ENSMUST00000042468.9"; gene_type "protein_coding"; gene_name "Cfap68"; transcript_type "protein_coding"; transcript_name "Cfap68-201"; exon_number 1; exon_id "ENSMUSE00000953798.2"; level 2; protein_id "ENSMUSP00000041803.3"; transcript_support_level "1"; mgi_id "MGI:1915971"; tag "basic"; tag "Ensembl_canonical"; tag "GENCODE_Primary"; tag "appris_principal_1"; tag "CCDS"; ccdsid "CCDS23173.1"; havana_gene "OTTMUSG00000042097.1"; havana_transcript "OTTMUST00000110406.1";
chr9	HAVANA	CDS	50679158	50679199	0	-	0	gene_id "ENSMUSG00000037971.11"; transcript_id "ENSMUST00000177546.8"; gene_type "protein_coding"; gene_name "Cfap68"; transcript_type "protein_coding"; transcript_name "Cfap68-209"; exon_number 1; exon_id "ENSMUSE00000950001.2"; level 2; protein_id "ENSMUSP00000134870.2"; transcript_support_level "3"; mgi_id "MGI:1915971"; tag "basic"; havana_gene "OTTMUSG00000042097.1"; havana_transcript "OTTMUST00000110407.1";
chr9	HAVANA	CDS	50679158	50679199	0	-	0	gene_id "ENSMUSG00000037971.11"; transcript_id "ENSMUST00000176238.2"; gene_type "protein_coding"; gene_name "Cfap68"; transcript_type "protein_coding"; transcript_name "Cfap68-204"; exon_number 1; exon_id "ENSMUSE00000283645.4"; level 2; protein_id "ENSMUSP00000135679.2"; transcript_support_level "3"; mgi_id "MGI:1915971"; tag "mRNA_end_NF"; tag "cds_end_NF"; havana_gene "OTTMUSG00000042097.1"; havana_transcript "OTTMUST00000110411.1";
chr9	HAVANA	exon	50679158	50679421	0	-	.	gene_id "ENSMUSG00000037971.11"; transcript_id "ENSMUST00000177546.8"; gene_type "protein_coding"; gene_name "Cfap68"; transcript_type "protein_coding"; transcript_name "Cfap68-209"; exon_number 1; exon_id "ENSMUSE00000950001.2"; level 2; protein_id "ENSMUSP00000134870.2"; transcript_support_level "3"; mgi_id "MGI:1915971"; tag "basic"; havana_gene "OTTMUSG00000042097.1"; havana_transcript "OTTMUST00000110407.1";
chr9	HAVANA	exon	50679158	50679460	0	-	.	gene_id "ENSMUSG00000037971.11"; transcript_id "ENSMUST00000176238.2"; gene_type "protein_coding"; gene_name "Cfap68"; transcript_type "protein_coding"; transcript_name "Cfap68-204"; exon_number 1; exon_id "ENSMUSE00000283645.4"; level 2; protein_id "ENSMUSP00000135679.2"; transcript_support_level "3"; mgi_id "MGI:1915971"; tag "mRNA_end_NF"; tag "cds_end_NF"; havana_gene "OTTMUSG00000042097.1"; havana_transcript "OTTMUST00000110411.1";
chr9	HAVANA	exon	50679158	50679469	0	-	.	gene_id "ENSMUSG00000037971.11"; transcript_id "ENSMUST00000177022.2"; gene_type "protein_coding"; gene_name "Cfap68"; transcript_type "protein_coding_CDS_not_defined"; transcript_name "Cfap68-207"; exon_number 1; exon_id "ENSMUSE00000947258.2"; level 2; transcript_support_level "5"; mgi_id "MGI:1915971"; havana_gene "OTTMUSG00000042097.1"; havana_transcript "OTTMUST00000110413.1";
chr9	HAVANA	exon	50679158	50679752	0	-	.	gene_id "ENSMUSG00000037971.11"; transcript_id "ENSMUST00000042468.9"; gene_type "protein_coding"; gene_name "Cfap68"; transcript_type "protein_coding"; transcript_name "Cfap68-201"; exon_number 1; exon_id "ENSMUSE00000953798.2"; level 2; protein_id "ENSMUSP00000041803.3"; transcript_support_level "1"; mgi_id "MGI:1915971"; tag "basic"; tag "Ensembl_canonical"; tag "GENCODE_Primary"; tag "appris_principal_1"; tag "CCDS"; ccdsid "CCDS23173.1"; havana_gene "OTTMUSG00000042097.1"; havana_transcript "OTTMUST00000110406.1";
chr9	HAVANA	start_codon	50679197	50679199	0	-	0	gene_id "ENSMUSG00000037971.11"; transcript_id "ENSMUST00000042468.9"; gene_type "protein_coding"; gene_name "Cfap68"; transcript_type "protein_coding"; transcript_name "Cfap68-201"; exon_number 1; exon_id "ENSMUSE00000953798.2"; level 2; protein_id "ENSMUSP00000041803.3"; transcript_support_level "1"; mgi_id "MGI:1915971"; tag "basic"; tag "Ensembl_canonical"; tag "GENCODE_Primary"; tag "appris_principal_1"; tag "CCDS"; ccdsid "CCDS23173.1"; havana_gene "OTTMUSG00000042097.1"; havana_transcript "OTTMUST00000110406.1";
chr9	HAVANA	start_codon	50679197	50679199	0	-	0	gene_id "ENSMUSG00000037971.11"; transcript_id "ENSMUST00000177546.8"; gene_type "protein_coding"; gene_name "Cfap68"; transcript_type "protein_coding"; transcript_name "Cfap68-209"; exon_number 1; exon_id "ENSMUSE00000950001.2"; level 2; protein_id "ENSMUSP00000134870.2"; transcript_support_level "3"; mgi_id "MGI:1915971"; tag "basic"; havana_gene "OTTMUSG00000042097.1"; havana_transcript "OTTMUST00000110407.1";
chr9	HAVANA	start_codon	50679197	50679199	0	-	0	gene_id "ENSMUSG00000037971.11"; transcript_id "ENSMUST00000176238.2"; gene_type "protein_coding"; gene_name "Cfap68"; transcript_type "protein_coding"; transcript_name "Cfap68-204"; exon_number 1; exon_id "ENSMUSE00000283645.4"; level 2; protein_id "ENSMUSP00000135679.2"; transcript_support_level "3"; mgi_id "MGI:1915971"; tag "mRNA_end_NF"; tag "cds_end_NF"; havana_gene "OTTMUSG00000042097.1"; havana_transcript "OTTMUST00000110411.1";
chr9	HAVANA	UTR	50679200	50679421	0	-	.	gene_id "ENSMUSG00000037971.11"; transcript_id "ENSMUST00000177546.8"; gene_type "protein_coding"; gene_name "Cfap68"; transcript_type "protein_coding"; transcript_name "Cfap68-209"; exon_number 1; exon_id "ENSMUSE00000950001.2"; level 2; protein_id "ENSMUSP00000134870.2"; transcript_support_level "3"; mgi_id "MGI:1915971"; tag "basic"; havana_gene "OTTMUSG00000042097.1"; havana_transcript "OTTMUST00000110407.1";
chr9	HAVANA	UTR	50679200	50679460	0	-	.	gene_id "ENSMUSG00000037971.11"; transcript_id "ENSMUST00000176238.2"; gene_type "protein_coding"; gene_name "Cfap68"; transcript_type "protein_coding"; transcript_name "Cfap68-204"; exon_number 1; exon_id "ENSMUSE00000283645.4"; level 2; protein_id "ENSMUSP00000135679.2"; transcript_support_level "3"; mgi_id "MGI:1915971"; tag "mRNA_end_NF"; tag "cds_end_NF"; havana_gene "OTTMUSG00000042097.1"; havana_transcript "OTTMUST00000110411.1";
chr9	HAVANA	UTR	50679200	50679752	0	-	.	gene_id "ENSMUSG00000037971.11"; transcript_id "ENSMUST00000042468.9"; gene_type "protein_coding"; gene_name "Cfap68"; transcript_type "protein_coding"; transcript_name "Cfap68-201"; exon_number 1; exon_id "ENSMUSE00000953798.2"; level 2; protein_id "ENSMUSP00000041803.3"; transcript_support_level "1"; mgi_id "MGI:1915971"; tag "basic"; tag "Ensembl_canonical"; tag "GENCODE_Primary"; tag "appris_principal_1"; tag "CCDS"; ccdsid "CCDS23173.1"; havana_gene "OTTMUSG00000042097.1"; havana_transcript "OTTMUST00000110406.1";
chr9	HAVANA	exon	50679894	50680236	0	-	.	gene_id "ENSMUSG00000037971.11"; transcript_id "ENSMUST00000176160.2"; gene_type "protein_coding"; gene_name "Cfap68"; transcript_type "protein_coding_CDS_not_defined"; transcript_name "Cfap68-203"; exon_number 2; exon_id "ENSMUSE00000947261.2"; level 1; transcript_support_level "5"; mgi_id "MGI:1915971"; tag "exp_conf"; havana_gene "OTTMUSG00000042097.1"; havana_transcript "OTTMUST00000110435.1";
chr9	HAVANA	transcript	50679894	50682248	0	-	.	gene_id "ENSMUSG00000037971.11"; transcript_id "ENSMUST00000176160.2"; gene_type "protein_coding"; gene_name "Cfap68"; transcript_type "protein_coding_CDS_not_defined"; transcript_name "Cfap68-203"; level 1; transcript_support_level "5"; mgi_id "MGI:1915971"; tag "exp_conf"; havana_gene "OTTMUSG00000042097.1"; havana_transcript "OTTMUST00000110435.1";
chr9	HAVANA	exon	50682101	50682248	0	-	.	gene_id "ENSMUSG00000037971.11"; transcript_id "ENSMUST00000176160.2"; gene_type "protein_coding"; gene_name "Cfap68"; transcript_type "protein_coding_CDS_not_defined"; transcript_name "Cfap68-203"; exon_number 1; exon_id "ENSMUSE00000952004.2"; level 1; transcript_support_level "5"; mgi_id "MGI:1915971"; tag "exp_conf"; havana_gene "OTTMUSG00000042097.1"; havana_transcript "OTTMUST00000110435.1";
chr9	HAVANA	exon	50682101	50682258	0	-	.	gene_id "ENSMUSG00000037971.11"; transcript_id "ENSMUST00000176894.2"; gene_type "protein_coding"; gene_name "Cfap68"; transcript_type "retained_intron"; transcript_name "Cfap68-206"; exon_number 4; exon_id "ENSMUSE00000954359.2"; level 2; transcript_support_level "2"; mgi_id "MGI:1915971"; havana_gene "OTTMUSG00000042097.1"; havana_transcript "OTTMUST00000110409.1";
chr9	ENSEMBL_gcm37	exon	50682101	50682258	0.00656788355252802	-	.	gene_id "ENSMUSG00000037971.11"; transcript_id "ENSMUSG00000037971.11_tx_3"; exon_id "chr9_50682101_50682258_-"; exonnum "5"; txlen "1787";
chr9	sragcm37_mid	exon	50682452	50682480	0.00656788355252802	-	.	gene_id "ENSMUSG00000037971.11"; transcript_id "ENSMUSG00000037971.11_tx_3"; exon_id "chr9_50682452_50682480_-"; exonnum "4"; txlen "1787";
chr9	HAVANA	exon	50682452	50683355	0	-	.	gene_id "ENSMUSG00000037971.11"; transcript_id "ENSMUST00000176894.2"; gene_type "protein_coding"; gene_name "Cfap68"; transcript_type "retained_intron"; transcript_name "Cfap68-206"; exon_number 3; exon_id "ENSMUSE00000961916.2"; level 2; transcript_support_level "2"; mgi_id "MGI:1915971"; havana_gene "OTTMUSG00000042097.1"; havana_transcript "OTTMUST00000110409.1";
chr9	sragcm37_mid	exon	50683186	50683355	0.00656788355252802	-	.	gene_id "ENSMUSG00000037971.11"; transcript_id "ENSMUSG00000037971.11_tx_3"; exon_id "chr9_50683186_50683355_-"; exonnum "3"; txlen "1787";
chr9	HAVANA	exon	50685285	50685346	0	-	.	gene_id "ENSMUSG00000037971.11"; transcript_id "ENSMUST00000176894.2"; gene_type "protein_coding"; gene_name "Cfap68"; transcript_type "retained_intron"; transcript_name "Cfap68-206"; exon_number 2; exon_id "ENSMUSE00000950453.2"; level 2; transcript_support_level "2"; mgi_id "MGI:1915971"; havana_gene "OTTMUSG00000042097.1"; havana_transcript "OTTMUST00000110409.1";
chr9	ENSEMBL_gcm37	exon	50685285	50685346	0.00656788355252802	-	.	gene_id "ENSMUSG00000037971.11"; transcript_id "ENSMUSG00000037971.11_tx_3"; exon_id "chr9_50685285_50685346_-"; exonnum "2"; txlen "1787";
chr9	HAVANA	exon	50686177	50686820	0	-	.	gene_id "ENSMUSG00000037971.11"; transcript_id "ENSMUST00000176894.2"; gene_type "protein_coding"; gene_name "Cfap68"; transcript_type "retained_intron"; transcript_name "Cfap68-206"; exon_number 1; exon_id "ENSMUSE00000954562.2"; level 2; transcript_support_level "2"; mgi_id "MGI:1915971"; havana_gene "OTTMUSG00000042097.1"; havana_transcript "OTTMUST00000110409.1";
chr9	ENSEMBL_gcm37	exon	50686177	50686820	0.00656788355252802	-	.	gene_id "ENSMUSG00000037971.11"; transcript_id "ENSMUSG00000037971.11_tx_3"; exon_id "chr9_50686177_50686820_-"; exonnum "1"; txlen "1787";
chr9	sragcm37_es	exon	50739920	50740512	1.43813547969217	-	.	gene_id "ENSMUSG00000123499.1"; transcript_id "ENSMUSG00000123499.1_tx_1"; exon_id "chr9_50739920_50740512_-"; exonnum "2"; txlen "714";
chr9	sragcm37_es	exon	50739920	50740512	0.0548995946748694	-	.	gene_id "ENSMUSG00000123499.1"; transcript_id "ENSMUSG00000123499.1_tx_3"; exon_id "chr9_50739920_50740512_-"; exonnum "2"; txlen "674";
chr9	sragcm37_ss	exon	50741304	50741384	0.0548995946748694	-	.	gene_id "ENSMUSG00000123499.1"; transcript_id "ENSMUSG00000123499.1_tx_3"; exon_id "chr9_50741304_50741384_-"; exonnum "1"; txlen "674";
chr9	HAVANA	exon	50742742	50743214	0	-	.	gene_id "ENSMUSG00000123499.1"; transcript_id "ENSMUST00000258768.1"; gene_type "lncRNA"; gene_name "ENSMUSG00000123499"; transcript_type "lncRNA"; transcript_name "ENSMUST00000258768"; exon_number 2; exon_id "ENSMUSE00001514061.1"; level 2; tag "basic"; tag "Ensembl_canonical"; tag "GENCODE_Primary"; tag "TAGENE";
chr9	HAVANA	gene	50742742	50744152	0	-	.	gene_id "ENSMUSG00000123499.1"; gene_type "lncRNA"; gene_name "ENSMUSG00000123499"; level 2;
chr9	HAVANA	transcript	50742742	50744152	0	-	.	gene_id "ENSMUSG00000123499.1"; transcript_id "ENSMUST00000258768.1"; gene_type "lncRNA"; gene_name "ENSMUSG00000123499"; transcript_type "lncRNA"; transcript_name "ENSMUST00000258768"; level 2; tag "basic"; tag "Ensembl_canonical"; tag "GENCODE_Primary"; tag "TAGENE";
chr9	HAVANA	exon	50744001	50744152	0	-	.	gene_id "ENSMUSG00000123499.1"; transcript_id "ENSMUST00000258768.1"; gene_type "lncRNA"; gene_name "ENSMUSG00000123499"; transcript_type "lncRNA"; transcript_name "ENSMUST00000258768"; exon_number 1; exon_id "ENSMUSE00001514060.1"; level 2; tag "basic"; tag "Ensembl_canonical"; tag "GENCODE_Primary"; tag "TAGENE";
chr9	sragcm37_ss	exon	50745684	50745804	1.43813547969217	-	.	gene_id "ENSMUSG00000123499.1"; transcript_id "ENSMUSG00000123499.1_tx_1"; exon_id "chr9_50745684_50745804_-"; exonnum "1"; txlen "714";
chr9	HAVANA	UTR	50804101	50804661	0	-	.	gene_id "ENSMUSG00000037112.17"; transcript_id "ENSMUST00000041375.11"; gene_type "protein_coding"; gene_name "Sik2"; transcript_type "protein_coding"; transcript_name "Sik2-201"; exon_number 16; exon_id "ENSMUSE00001226817.2"; level 2; protein_id "ENSMUSP00000038761.11"; transcript_support_level "1"; mgi_id "MGI:2445031"; tag "basic"; tag "Ensembl_canonical"; tag "GENCODE_Primary"; tag "appris_alternative_2"; tag "CCDS"; ccdsid "CCDS40627.1"; havana_gene "OTTMUSG00000042049.1"; havana_transcript "OTTMUST00000110259.1";
chr9	HAVANA	exon	50804101	50804689	0	-	.	gene_id "ENSMUSG00000037112.17"; transcript_id "ENSMUST00000176491.8"; gene_type "protein_coding"; gene_name "Sik2"; transcript_type "nonsense_mediated_decay"; transcript_name "Sik2-204"; exon_number 17; exon_id "ENSMUSE00001249933.2"; level 2; protein_id "ENSMUSP00000134954.2"; transcript_support_level "1"; mgi_id "MGI:2445031"; havana_gene "OTTMUSG00000042049.1"; havana_transcript "OTTMUST00000110258.1";
chr9	HAVANA	UTR	50804101	50804689	0	-	.	gene_id "ENSMUSG00000037112.17"; transcript_id "ENSMUST00000176491.8"; gene_type "protein_coding"; gene_name "Sik2"; transcript_type "nonsense_mediated_decay"; transcript_name "Sik2-204"; exon_number 17; exon_id "ENSMUSE00001249933.2"; level 2; protein_id "ENSMUSP00000134954.2"; transcript_support_level "1"; mgi_id "MGI:2445031"; havana_gene "OTTMUSG00000042049.1"; havana_transcript "OTTMUST00000110258.1";
chr9	HAVANA	exon	50804101	50804689	0	-	.	gene_id "ENSMUSG00000037112.17"; transcript_id "ENSMUST00000041375.11"; gene_type "protein_coding"; gene_name "Sik2"; transcript_type "protein_coding"; transcript_name "Sik2-201"; exon_number 16; exon_id "ENSMUSE00001226817.2"; level 2; protein_id "ENSMUSP00000038761.11"; transcript_support_level "1"; mgi_id "MGI:2445031"; tag "basic"; tag "Ensembl_canonical"; tag "GENCODE_Primary"; tag "appris_alternative_2"; tag "CCDS"; ccdsid "CCDS40627.1"; havana_gene "OTTMUSG00000042049.1"; havana_transcript "OTTMUST00000110259.1";
chr9	ENSEMBL_gcm37	exon	50804101	50804689	0.0536656066168435	-	.	gene_id "ENSMUSG00000037112.17"; transcript_id "ENSMUSG00000037112.17_tx_10"; exon_id "chr9_50804101_50804689_-"; exonnum "18"; txlen "3718";
chr9	ENSEMBL_gcm37	exon	50804101	50804689	0.361092869423274	-	.	gene_id "ENSMUSG00000037112.17"; transcript_id "ENSMUSG00000037112.17_tx_5"; exon_id "chr9_50804101_50804689_-"; exonnum "14"; txlen "3149";
chr9	ENSEMBL_gcm37	exon	50804101	50804689	0.178017317431212	-	.	gene_id "ENSMUSG00000037112.17"; transcript_id "ENSMUSG00000037112.17_tx_7"; exon_id "chr9_50804101_50804689_-"; exonnum "17"; txlen "3527";
chr9	ENSEMBL_gcm37	exon	50804101	50804689	0.159469546423467	-	.	gene_id "ENSMUSG00000037112.17"; transcript_id "ENSMUSG00000037112.17_tx_8"; exon_id "chr9_50804101_50804689_-"; exonnum "9"; txlen "2388";
chr9	ENSEMBL_gcm37	exon	50804101	50804689	0.159469546423467	-	.	gene_id "ENSMUSG00000037112.17"; transcript_id "ENSMUSG00000037112.17_tx_9"; exon_id "chr9_50804101_50804689_-"; exonnum "10"; txlen "2512";
chr9	HAVANA	UTR	50804101	50805359	0	-	.	gene_id "ENSMUSG00000037112.17"; transcript_id "ENSMUST00000176663.8"; gene_type "protein_coding"; gene_name "Sik2"; transcript_type "protein_coding"; transcript_name "Sik2-205"; exon_number 16; exon_id "ENSMUSE00000950344.2"; level 2; protein_id "ENSMUSP00000135376.2"; transcript_support_level "5"; mgi_id "MGI:2445031"; tag "basic"; tag "appris_alternative_2"; havana_gene "OTTMUSG00000042049.1"; havana_transcript "OTTMUST00000110291.1";
chr9	HAVANA	exon	50804101	50805381	0	-	.	gene_id "ENSMUSG00000037112.17"; transcript_id "ENSMUST00000176663.8"; gene_type "protein_coding"; gene_name "Sik2"; transcript_type "protein_coding"; transcript_name "Sik2-205"; exon_number 16; exon_id "ENSMUSE00000950344.2"; level 2; protein_id "ENSMUSP00000135376.2"; transcript_support_level "5"; mgi_id "MGI:2445031"; tag "basic"; tag "appris_alternative_2"; havana_gene "OTTMUSG00000042049.1"; havana_transcript "OTTMUST00000110291.1";
chr9	HAVANA	UTR	50804101	50806627	0	-	.	gene_id "ENSMUSG00000037112.17"; transcript_id "ENSMUST00000176824.8"; gene_type "protein_coding"; gene_name "Sik2"; transcript_type "protein_coding"; transcript_name "Sik2-206"; exon_number 15; exon_id "ENSMUSE00000949713.2"; level 2; protein_id "ENSMUSP00000134936.2"; transcript_support_level "5"; mgi_id "MGI:2445031"; tag "basic"; tag "appris_principal_2"; havana_gene "OTTMUSG00000042049.1"; havana_transcript "OTTMUST00000110290.1";
chr9	HAVANA	exon	50804101	50807261	0	-	.	gene_id "ENSMUSG00000037112.17"; transcript_id "ENSMUST00000176824.8"; gene_type "protein_coding"; gene_name "Sik2"; transcript_type "protein_coding"; transcript_name "Sik2-206"; exon_number 15; exon_id "ENSMUSE00000949713.2"; level 2; protein_id "ENSMUSP00000134936.2"; transcript_support_level "5"; mgi_id "MGI:2445031"; tag "basic"; tag "appris_principal_2"; havana_gene "OTTMUSG00000042049.1"; havana_transcript "OTTMUST00000110290.1";
chr9	HAVANA	transcript	50804101	50920236	0	-	.	gene_id "ENSMUSG00000037112.17"; transcript_id "ENSMUST00000176824.8"; gene_type "protein_coding"; gene_name "Sik2"; transcript_type "protein_coding"; transcript_name "Sik2-206"; level 2; protein_id "ENSMUSP00000134936.2"; transcript_support_level "5"; mgi_id "MGI:2445031"; tag "basic"; tag "appris_principal_2"; havana_gene "OTTMUSG00000042049.1"; havana_transcript "OTTMUST00000110290.1";
chr9	HAVANA	transcript	50804101	50920236	0	-	.	gene_id "ENSMUSG00000037112.17"; transcript_id "ENSMUST00000176663.8"; gene_type "protein_coding"; gene_name "Sik2"; transcript_type "protein_coding"; transcript_name "Sik2-205"; level 2; protein_id "ENSMUSP00000135376.2"; transcript_support_level "5"; mgi_id "MGI:2445031"; tag "basic"; tag "appris_alternative_2"; havana_gene "OTTMUSG00000042049.1"; havana_transcript "OTTMUST00000110291.1";
chr9	HAVANA	transcript	50804101	50920273	0	-	.	gene_id "ENSMUSG00000037112.17"; transcript_id "ENSMUST00000176491.8"; gene_type "protein_coding"; gene_name "Sik2"; transcript_type "nonsense_mediated_decay"; transcript_name "Sik2-204"; level 2; protein_id "ENSMUSP00000134954.2"; transcript_support_level "1"; mgi_id "MGI:2445031"; havana_gene "OTTMUSG00000042049.1"; havana_transcript "OTTMUST00000110258.1";
chr9	HAVANA	gene	50804101	50920373	0	-	.	gene_id "ENSMUSG00000037112.17"; gene_type "protein_coding"; gene_name "Sik2"; level 2; mgi_id "MGI:2445031"; havana_gene "OTTMUSG00000042049.1";
chr9	HAVANA	transcript	50804101	50920373	0	-	.	gene_id "ENSMUSG00000037112.17"; transcript_id "ENSMUST00000041375.11"; gene_type "protein_coding"; gene_name "Sik2"; transcript_type "protein_coding"; transcript_name "Sik2-201"; level 2; protein_id "ENSMUSP00000038761.11"; transcript_support_level "1"; mgi_id "MGI:2445031"; tag "basic"; tag "Ensembl_canonical"; tag "GENCODE_Primary"; tag "appris_alternative_2"; tag "CCDS"; ccdsid "CCDS40627.1"; havana_gene "OTTMUSG00000042049.1"; havana_transcript "OTTMUST00000110259.1";
chr9	HAVANA	stop_codon	50804659	50804661	0	-	0	gene_id "ENSMUSG00000037112.17"; transcript_id "ENSMUST00000041375.11"; gene_type "protein_coding"; gene_name "Sik2"; transcript_type "protein_coding"; transcript_name "Sik2-201"; exon_number 16; exon_id "ENSMUSE00001226817.2"; level 2; protein_id "ENSMUSP00000038761.11"; transcript_support_level "1"; mgi_id "MGI:2445031"; tag "basic"; tag "Ensembl_canonical"; tag "GENCODE_Primary"; tag "appris_alternative_2"; tag "CCDS"; ccdsid "CCDS40627.1"; havana_gene "OTTMUSG00000042049.1"; havana_transcript "OTTMUST00000110259.1";
chr9	HAVANA	CDS	50804662	50804689	0	-	1	gene_id "ENSMUSG00000037112.17"; transcript_id "ENSMUST00000041375.11"; gene_type "protein_coding"; gene_name "Sik2"; transcript_type "protein_coding"; transcript_name "Sik2-201"; exon_number 16; exon_id "ENSMUSE00001226817.2"; level 2; protein_id "ENSMUSP00000038761.11"; transcript_support_level "1"; mgi_id "MGI:2445031"; tag "basic"; tag "Ensembl_canonical"; tag "GENCODE_Primary"; tag "appris_alternative_2"; tag "CCDS"; ccdsid "CCDS40627.1"; havana_gene "OTTMUSG00000042049.1"; havana_transcript "OTTMUST00000110259.1";
chr9	HAVANA	UTR	50805258	50805359	0	-	.	gene_id "ENSMUSG00000037112.17"; transcript_id "ENSMUST00000176491.8"; gene_type "protein_coding"; gene_name "Sik2"; transcript_type "nonsense_mediated_decay"; transcript_name "Sik2-204"; exon_number 16; exon_id "ENSMUSE00000958987.2"; level 2; protein_id "ENSMUSP00000134954.2"; transcript_support_level "1"; mgi_id "MGI:2445031"; havana_gene "OTTMUSG00000042049.1"; havana_transcript "OTTMUST00000110258.1";
chr9	HAVANA	exon	50805258	50805381	0	-	.	gene_id "ENSMUSG00000037112.17"; transcript_id "ENSMUST00000176491.8"; gene_type "protein_coding"; gene_name "Sik2"; transcript_type "nonsense_mediated_decay"; transcript_name "Sik2-204"; exon_number 16; exon_id "ENSMUSE00000958987.2"; level 2; protein_id "ENSMUSP00000134954.2"; transcript_support_level "1"; mgi_id "MGI:2445031"; havana_gene "OTTMUSG00000042049.1"; havana_transcript "OTTMUST00000110258.1";
chr9	ENSEMBL_gcm37	exon	50805258	50805381	0.0536656066168435	-	.	gene_id "ENSMUSG00000037112.17"; transcript_id "ENSMUSG00000037112.17_tx_10"; exon_id "chr9_50805258_50805381_-"; exonnum "17"; txlen "3718";
chr9	ENSEMBL_gcm37	exon	50805258	50805381	0.718209495299401	-	.	gene_id "ENSMUSG00000037112.17"; transcript_id "ENSMUSG00000037112.17_tx_3"; exon_id "chr9_50805258_50805381_-"; exonnum "14"; txlen "2684";
chr9	ENSEMBL_gcm37	exon	50805258	50805381	0.178017317431212	-	.	gene_id "ENSMUSG00000037112.17"; transcript_id "ENSMUSG00000037112.17_tx_7"; exon_id "chr9_50805258_50805381_-"; exonnum "16"; txlen "3527";
chr9	ENSEMBL_gcm37	exon	50805258	50805381	0.159469546423467	-	.	gene_id "ENSMUSG00000037112.17"; transcript_id "ENSMUSG00000037112.17_tx_9"; exon_id "chr9_50805258_50805381_-"; exonnum "9"; txlen "2512";
chr9	HAVANA	stop_codon	50805357	50805359	0	-	0	gene_id "ENSMUSG00000037112.17"; transcript_id "ENSMUST00000176663.8"; gene_type "protein_coding"; gene_name "Sik2"; transcript_type "protein_coding"; transcript_name "Sik2-205"; exon_number 16; exon_id "ENSMUSE00000950344.2"; level 2; protein_id "ENSMUSP00000135376.2"; transcript_support_level "5"; mgi_id "MGI:2445031"; tag "basic"; tag "appris_alternative_2"; havana_gene "OTTMUSG00000042049.1"; havana_transcript "OTTMUST00000110291.1";
chr9	HAVANA	stop_codon	50805357	50805359	0	-	0	gene_id "ENSMUSG00000037112.17"; transcript_id "ENSMUST00000176491.8"; gene_type "protein_coding"; gene_name "Sik2"; transcript_type "nonsense_mediated_decay"; transcript_name "Sik2-204"; exon_number 16; exon_id "ENSMUSE00000958987.2"; level 2; protein_id "ENSMUSP00000134954.2"; transcript_support_level "1"; mgi_id "MGI:2445031"; havana_gene "OTTMUSG00000042049.1"; havana_transcript "OTTMUST00000110258.1";
chr9	HAVANA	CDS	50805360	50805381	0	-	1	gene_id "ENSMUSG00000037112.17"; transcript_id "ENSMUST00000176663.8"; gene_type "protein_coding"; gene_name "Sik2"; transcript_type "protein_coding"; transcript_name "Sik2-205"; exon_number 16; exon_id "ENSMUSE00000950344.2"; level 2; protein_id "ENSMUSP00000135376.2"; transcript_support_level "5"; mgi_id "MGI:2445031"; tag "basic"; tag "appris_alternative_2"; havana_gene "OTTMUSG00000042049.1"; havana_transcript "OTTMUST00000110291.1";
```
